## Supplementary material for "Asynchronous Transitions from High-Risk Hepatoblastoma to Carcinoma": All tables: HB_HCC_reference_heatmap.txt (part 4 of 20)

```
RPL41	0.812882059	1.132025623	1.298229155	1.093824124	1.011135868	1.505720919	0.757003657	1.036213043	1.292371398	1.167250304	1.221103899	0.996727333	0.867062768	1.0688228	1.539357655	0.872546414	1.069857234	0.552903466	0.960176371	2.205932527	1.1952668	1.107895151	1.624855511	1.04972269	1.051736209	1.183751683	1.366573946	0.717493686	1.915274552	1.570591644	0.699302218	0.327392699	1.574349136	0.667549365	1.12793451	0.800190272	1.261040501	0.850554423	1.520935161	0.983029957	2.114439626	0.993388203	0.832405324	1.067991839	0.952279952	1.515519972	1.457429034	1.46876836	0.890526922	1.224417915	0.894857986	1.279819719	1.129917302	1.233705901	1.496953487	1.504838213	0.972115873	0.517239323	0.764002181	1.438395686	1.834135035	1.319565636	0.9703942	1.893615184	0.733138401	1.718051473	0.933747852	2.177264392	1.004707272	2.290010671	0.741364883	1.584305706	1.796362463	1.120974237	0.953969265	1.66798429	1.811174068	0.316415291	1.189581836	0.916596411	0.671113886	1.23381608	1.335140581	1.085118279	0.658309111	1.635510053	1.122944135	1.21529721	1.333740054	0.866778689	1.240203957	1.808211535	1.381994278	1.066294675	0.87384389	1.108777264	1.631389248	1.169458866	1.033843612	0.807517995	-0.818531358	1.47643527	1.259863023	1.430426007	0.639787565	0.956393382	1.516119182	1.053842762	1.309098026	1.077032559	1.122630806	1.086972415	1.185772748	1.308412645	1.06786486	1.011252557	1.257009205	1.484683713	1.578042678	0.924097263	0.943373158	1.363801476	0.91235506	0.889104082	1.677246397	0.631916213	0.924154529	0.833151563	1.121681445	1.136062509	1.907317484	0.967402008	0.799551497	1.606182933	0.771680185	1.162858965	1.959018072	1.231067989	0.891489465	1.054958085	1.147044109	1.181637316	0.907306155	0.981783283	1.570591644	0.432172361	0.479841511	0.931033643	0.862012433	2.002321226	1.731410568	-0.818531358	1.73094358	1.48234536	0.837691412	0.827840298	0.727347159	1.871291041	0.810746965	1.091657535	0.802375444	0.775869336	1.345667891	0.812073594	0.915493218	1.168744384	1.25988579	1.551130646	1.468095178	0.810746965	0.795002254	1.066039086	1.27345591	1.299239391	0.766537862	1.797957759	0.926800507	1.686450328	1.03047643	1.035300522	1.14178782	1.380924833	1.284187969	0.986352882	0.994644418	1.329669072	1.10822578	1.648894241	0.981858505	1.899904151	0.952137433	1.385645294	1.279393252	1.788592728	0.889696476	1.112319691	1.208231182	0.872130325	0.47655311	0.713272815	1.035778929	1.949316796	1.0037018	1.494348793	1.426944529	1.173434979	0.912702848	1.350732028	0.899566037	1.223327403	1.434866131	1.163150659	1.104468139	0.895776338	1.298262801	0.532861856	0.545651554	0.674886362	0.87378223	0.99680463	1.078598524	0.769800834	0.811226612	2.001524016	0.876464797	1.116667553	0.983546189	0.713761356	1.130441405	0.894666221	2.106618634	1.762995421	1.202936706	0.792851773	2.102309612	1.333662347	1.273633135	0.868841671	1.016477453	1.249455763	0.989204492	1.515519972	1.029692651	1.812660906	0.735982322	1.164124064	1.221660885	0.967072143	-0.818531358	1.347105405	1.291395369	0.840388021	-0.818531358	1.307842119	1.080138951	1.699213486	1.18919977	0.739351863	1.094090224	0.881498108	1.511937589	1.145358286	1.931415863	1.333760777	0.938105063	1.024547389	0.798113946	1.401664932	1.642442942	1.164004169	1.377799184	1.270569001	1.584939044	1.681063907	0.955338823	1.060339885	0.728151814	0.60185972	1.154273379	1.223148313	0.94732465	0.840005172	1.346718028	0.900069316	1.363394883	0.971771105	1.395616115	0.5256129	1.266883086	1.54029422	0.674689338	0.883508568	0.995405877	1.383299741	1.485749717	0.787608132	1.657416774	1.066806205	0.754412361	0.9905438	1.189581836	1.425788672	1.31319884	-0.818531358	0.944215183	0.853871097	1.184256272	0.878028577	0.545700527	1.112912281	0.663149017	1.339627497	1.115640888	0.85005869	0.899589255	0.639580665	1.538048983	0.646004217	0.5804188	1.80932075	1.646923297	1.496150801	0.662081253	1.094090224	0.966113556	2.013351564	1.978348338	1.333760777	0.725664691	1.055760213	1.096606525	1.797776259	0.769729855	0.9943505	0.901682966	0.538054787	0.966205402	1.352165189	0.939419058	0.941926047	1.39651941	1.361042289	1.780923616	1.131294119	1.236479832	0.739630985	0.475101738	2.235088689	0.780630115	0.821596337	1.461886237	-0.818531358	1.147926927	1.505897621	1.32535682	1.195816124	1.72642624	1.598181411	1.46869771	0.945691865	1.178230749	0.918298026	1.22033083	2.097096329	0.606487692	0.972046902	1.132766457	0.985954836	1.607779593	1.235866156	1.927249058	2.074805613	1.46028147	0.655038331	1.123885175	0.753471158	0.612812635	0.895693922	0.217530491	1.599424473	1.159895907	0.848080339	1.108247829	0.903172527	1.424320911	1.280438663	0.90155312	1.503128534	1.089116758	1.347105405	1.437452367	1.589315144	1.278796732	1.710753442	0.971869588	1.000060938	0.910337148	1.482587868	0.923779339	2.07008118	1.40225592	0.99856607	0.822902811	0.929824064	0.989547682	0.621630276	1.374502513	1.230351444	1.506604964	0.632052066	1.263966599	0.949382075	1.415179244	1.563599969	1.77691573	1.237408579	0.829938003	0.808960104	1.353386188	1.003336628	0.867631376	1.696324136	1.098022787	1.098196012	1.11599645	0.889622391	1.223849195	1.30734948	1.280476034	0.775450625	1.140668031	0.963518712	1.310405157	1.115705888	1.640493474	1.314783922	1.068240997	2.053442274	1.069576625	1.24917268	1.01283637	1.003190627	1.324808773	0.827401959	1.575050873	2.002253729	1.878732105	1.188817962	0.941273771	0.663871745	1.161208879	1.189640638	0.855894863	1.33190749	1.360904676	1.135378826	1.188369107	1.122522227	0.901115118	1.248889737	0.940994463	0.942742492	0.770600006	1.129459112	1.574305305	1.92490674	0.856859833	1.226853982	1.954396716	1.243785631	1.292082268	1.380436603	0.747156301	0.748585844	0.498002525	0.974119818	1.749417497	1.17338192	1.174497189	1.384666821	1.797232092	1.204785458	1.531364615	1.597354164	1.352368509	1.758495094	1.416119055	1.486420778	1.111512623	0.732760383	0.870447737	1.453951514	0.92527919	1.568559132	0.947532119	1.054657585	0.794134253	0.794547409	1.050808443	1.344090767	1.047296311	0.921981823	1.098315968	0.8091194	1.809479379	1.847665916	1.353182509	1.525029807	0.985203757	0.99249266	1.038635278	0.919517962	1.358912977	0.840545745	1.106244928	1.288517667	2.012151905	0.94904287	0.979314603	1.000878035	0.813738508	1.798975189	0.632052066	1.379217834	0.944461019	0.757176866	0.957953843	1.216387012	1.693709686	0.971648026	1.16149972	1.238657444	0.482804401	1.011189822	1.372213205	1.166159734	1.726242441	0.846788944	1.030778627	1.4908939	1.664035373	0.875944545	1.133682865	0.887330794	0.915866355	0.784349028	1.6450667	1.067834214	1.613195323	1.432758672	1.081638596	1.03288697	1.026991541	1.440286941	1.098878607	0.979191536	1.282385231	0.990277992	0.824858461	1.133470528	0.871819664	1.257669535	1.017760742	1.879231504	1.624449556	1.053623774	1.514012689	0.884841931	0.730863941	0.593400699	1.337612791	0.820742925	1.30547238	0.885342794	0.802963043	0.806925325	0.94952524	1.171057094	1.22168785	1.455400127	1.241247156	1.286298375	0.902675551	1.737279287	1.195472734	0.605283741	0.864964139	0.887220157	1.381352373	1.276120076	0.616776699	1.081613863	0.578607835	1.00443287	1.664035373	1.280460018	0.728854565	1.288618749	-0.089961467	0.92958475	1.894753698	0.971347073	0.764503876	0.801190241	1.556449933	1.502988873	1.520391373	0.790430319	1.449355624	0.537155519	1.566754276	1.423299869	1.306276098	0.862159901	0.880004269	1.09252131	1.220500163	1.190921103	1.344625548	1.310356692	1.040045417	2.08140875	1.188987623	0.854703487	1.011264811	0.83164493	1.069850997	0.924662371	1.208428715	1.418901579	0.978558451	1.633034103	1.871291041	1.409096078	0.923359863	1.465698775	0.931058568	0.510153613	1.977120274	1.11932255	1.382340215	1.711505765	1.298633036	0.777513221	1.328924868	1.326975911	0.904074462	1.556449933	-0.818531358	1.182204685	1.319154209	0.456719533	0.910203743	0.86971024	1.720906651	1.394976539	0.8496253	1.486860437	0.791370677	1.404963375	1.481959759	1.529153394	0.501643083	1.032700273	1.837165629	1.042055494	1.162327441	1.756983204	1.24555648	1.197665423	1.263916809	0.932913912	1.415488525	1.097017811	1.771683208	1.045421912	1.268164597	1.712259049	2.074520493	1.157804118	1.295125441	1.034529563	0.955138185	1.373142253	1.23537088	1.120327998	1.57108544	0.726644107	1.533199473	0.208950505	0.943822076	2.288588123	0.709686627	0.818941043	0.88023718	0.929403521	1.885706033	1.692146564	1.344090767	1.208231182	1.339663107	1.265412418	1.025217257	0.786647479	1.371089434	1.149411921	1.353250394	1.20038582	1.807768429	0.410304799	1.404356126	1.059615093	0.72274906	0.843907914	0.465295868	0.817598928	1.084448775	1.442184387	1.721483637	1.15523155	1.346217104	1.080378623	1.188309286	0.758217331	0.851013845	0.978359084	1.049375414	0.941985384	1.83930278	1.309333815	1.398168335	1.00037207	1.283285889	0.935223244	0.749658135	1.660572904	-0.818531358	1.001901115	1.14713863	1.493050804	0.980946506	1.0740693	0.640040559	1.238657444	1.347380248	1.13201666	1.503663349	0.923005176	1.628113293	1.310041766	1.172825111	0.768949721	1.392145155	1.343422989	1.002570555	1.587110919	0.86267636	1.372018943	1.329983323	1.16765456	0.933145434	1.190346743	0.825525427	1.24917268	1.002867477	1.277456836	1.594390848	1.821661094	1.283285889	1.292829485	0.516226882	1.066131085	0.997285831	0.398566138	1.653708504	1.004707272	0.785206873	0.892943387	1.346769663	1.19174014	0.892262037	1.39464067	1.847139754	2.11248157	0.846710778	0.964711531	1.323903534	1.064202309	0.933721064	1.99447535	1.749194562	1.288962561	1.669851812	1.710377639	1.295256917	0.860145775	1.677753971	1.071193146	0.62893665	1.080410895	1.602543709	2.117763472	1.121151981	0.618209928	1.158919718	0.795126371	1.556690881	1.243932832	1.11722742	0.922532619	0.715570844	0.890363697	1.040975101	0.923846293	0.45795709	1.152361916	1.174050817	1.095822184	0.82090086	1.02936454	2.16018573	0.748358671	0.753608789	-0.818531358	1.206653393	1.112912281	1.672194576	1.438926978	1.233178496	1.588518579	0.974102511	0.773004842	0.91235506	0.959309376	1.136162926	1.114545146	1.013282228	2.042173934	1.252408202	1.417761656	1.391056749	1.041594206	1.873536087	1.105257126	1.971614009	1.124608662	1.32245392	0.943232947	0.830146334	0.94689021	1.065098073	1.628113293	1.150884985	1.005421358	0.876378053	1.008978073	1.419983582	1.290390581	1.811322584	1.073602855	2.261716715	0.964852881	1.196784982	1.070503173	0.852555788	1.511045423	1.255418191	1.056161712	0.770155872	1.719209334	1.122014155	2.099801571	0.995318573	1.189327097	1.727530238	1.73092413	1.810432046	1.082600491	1.462737618	1.076387248	1.886899778	1.289023256	1.639243651	1.654163647	1.248324274	1.265100509	0.865325142	1.322040417	2.064472474	1.086919354	1.317194962	1.602543709	1.123892649	1.310542023	0.770724431	0.818646827	1.743929448	-0.818531358	0.951825801	1.775865518	0.914295585	1.337542009	0.774148768	1.114751019	1.154034091	0.837792289	1.592795767	1.936895006	1.185620917	1.205866143	1.017948138	1.356586624	1.061137549	0.933769771	1.036681198	1.266508918	1.002242564	1.168758552	1.376428188	0.973863327	1.110811419	1.853086132	1.98353399	1.820151544	1.097509614	0.854319146	1.777733851	1.276899472	1.583888906	0.645615307	0.840590817	1.354405671	1.315617848	1.369709008	1.39651941	1.635628216	1.261618735	0.739224314	1.224023233	1.062341118	1.969043268	1.127021734	1.906841523	1.336584581	1.041985577	0.418298239	1.438395686	1.328135207	0.957291721	1.18177372	1.212791948	1.140093264	0.859789857	2.293560125	0.793073333	1.254632619	1.32277574	0.898880501	1.067851187	1.280716338	1.012674329	1.446955345	1.219586367	0.812668162	1.061813391	0.889202769	0.882221009	1.319478339	1.669559621	1.637166502	1.225820271	1.145251216	0.934954693	1.396656641	1.371107863	1.505027252	0.990884352	1.722715414	0.899686781	1.415110537	1.817143923	0.8389032	0.753477711	1.193587806	1.569957376	1.446784276	1.650306114	0.828372446	1.439813549	1.08913705	1.296471972	0.870197589	1.110034982	1.773472009	0.776587904	1.421417342	0.983968922	1.169188466	0.933989006	1.19461517	1.1167106	1.739906439	1.212382196	2.008818166	1.394484384	0.757622527	0.888489591	1.386220104	1.178361057	1.26761623	0.703347646	1.74519605	1.225611368	1.0363053	2.426637936	1.557414321	1.426250738	1.065426153	1.874887197	1.296046409	1.288719849	1.576758603	0.850646275	1.074909886	0.818898552	1.928152409	1.039803954	0.67587262	1.512831123	1.176921192	0.809215001	1.019386957	1.150694696	1.364078123	1.059283212	2.197768891	1.658964031	0.889815033	1.259519879	1.087131628	0.422405751	1.45220518	0.837241576	1.33703499	1.136769121	1.351352626	0.362962577	1.594005431	1.112032336	0.651298954	1.129833967	0.706152053	1.279542479	1.723675242	1.107069431	1.042083463	0.822940186	1.187166435	1.760332	0.869740476	1.188583132	1.226698506	1.59221016	0.947667016	0.796369143	1.261342687	0.389088225	1.077449719	1.071254367	1.154341766	0.946236915	1.112032336	1.225882957	1.605679627	1.117496355	1.277903119	0.871628578	1.330880465	1.389247287	0.863099287	0.995428968	1.073647262	1.016477453	1.12535216	0.891010525	1.290238495	1.280588164	0.825328282	-0.818531358	1.3245015	0.943669278	0.785745187	0.834502016	1.068069994	0.728133087	1.065710645	1.045914561	1.162804289	1.096444587	1.844515916	1.288200098	0.774166662	1.347357339	1.122317652	1.094940102	1.137335391	0.812129525	1.437452367	1.750629183	1.282565249	0.965772546	0.69155247	0.574230129	1.065602891	0.661562607	1.129871466	0.459675964	2.06338991	1.142314757	1.429097261	1.104778819	0.996173691	1.09923649	0.583024419	1.398939447	1.228481961	1.944032168	1.535095242	1.069811793	1.262052796	1.39982198	0.867346996	0.657546589	0.932631169	0.792437802	1.091865031	0.932383328	0.932681167	1.066976819	1.876793978	0.738058689	1.13714487	1.228035572	0.921745938	0.948492112	1.349215902	1.125877015	1.158537755	1.082611773	1.163685824	1.011167605	1.516010189	1.287406944	1.241066844	1.349412927	1.228879046	2.186921205	1.909703015	1.400927046	1.148499133	1.781135311	1.012864225	0.823501127	0.725257146	0.744985445	1.18188143	1.897495056	1.18188143	0.99884555	0.993029811	1.316479522	1.062108561	1.057046033	1.556449933	1.132628261	1.07287805	1.119247589	1.94821078	1.133596348	1.429030903	0.579265947	0.861304144	1.469089692	1.013003524	1.024974336	0.870683698	1.783256434	0.947337327	1.245786616	1.363455854	1.053357297	0.878115587	1.656558942	1.664035373	1.308070261	1.175454891	1.226131044	0.853178427	0.920518136	1.61327495	1.355402912	1.217572196	1.359324488	1.648800237	1.122049374	0.498936053	1.705079335	0.926800507	1.094666356	1.159701685	1.207836323	0.706753699	1.087025481	0.768312291	1.156047279	1.246948305	1.23552157	0.662658145	1.351784157	1.182743854	0.51184251	1.219776526	1.897869858	1.283826966	0.572779425	0.785141906	0.577144311	0.680633251	1.916071309	0.620633042	1.298818243	0.48646385	1.712259049	1.011056533	1.357323845	0.872120081	1.262747982	0.987947959	0.614034787	1.759310792	0.942644454	1.210522633	0.427073136	1.141452753	0.905331383	1.14855836	1.511937589	0.90499869	2.002174991	1.437036685	1.03964149	1.047263372	0.855787531	1.367711995	0.921117413	1.370338072	1.080196254	0.978053945	1.354967158	1.131294119	1.38349484	1.402972736	1.264228071	1.114545146	2.118155728	1.098976189	0.948542928	0.856267712	1.119022766	1.139335291	1.069782391	1.417002953	1.113522956	1.030842574	1.208720437	1.215386095	0.738088382	0.899234129	1.015796918	0.870892165	0.808832701	1.099149709	0.834183805	0.981273715	0.968335312	1.089685237	0.683502389	0.677584103	0.670862442	0.958828306	0.917361477	0.980412287	1.543920819	1.160530834	1.244072092	0.880586737	0.697960759	0.738794067	1.094132749	1.207163374	0.996263781	1.190935838	1.815795455	0.333081081	1.159986567	1.150029188	1.051254197	0.95916501	0.969749965	0.40502827	1.145432423	0.564536193	1.11376523	0.900976402	0.119412016	0.78446632	0.953863124	1.203571204	0.955514441	1.62852179	1.643001122	1.077588842	1.050169507	1.432758672	1.22521656	0.854339157	1.430426007	0.538392438	1.567146696	1.398719024	0.857487498	2.01027158	1.404566567	1.069113929	2.227213305	1.190959415	1.133596348	1.481035358	0.824789791	1.03298451	0.939890272	1.11722742	0.783884128	1.326327726	0.889104082	0.777307454	0.700884012	0.864322954	1.75165148	1.106386185	0.890660506	0.644476883	1.778389164	1.336787539	1.176136914	1.148321489	0.902251412	0.836925367	1.130539729	0.931006227	1.590165135	1.047720816	1.178230749	0.906476579	0.823450108	0.831701922	1.568522242	1.189875909	0.816254659	1.213575592	1.05588372	1.6745467	1.403143538	0.803206668	2.128258499	1.277010901	0.977531243	0.986441376	0.788220368	0.945480665	0.883550424	0.774594301	1.132132662	1.685549164	1.451765874	1.220610256	1.120536954	1.226188651	2.098597732	1.632485306	0.858185768	0.813438593	0.867631376	1.316691825	1.466606592	0.841828575	1.038181458	1.907793826	0.645844628	1.661724798	0.691421625	1.544055571	0.761002047	1.206991121	0.830278951	1.608305761	1.646361382	1.278022186	1.706366139	0.987681791	1.914743973	1.285867047	0.895356897	1.284790147	0.907573145	1.196159722	1.005943775	0.808620431	0.942430614	1.168427127	0.979127043	1.572668391	1.012353763	0.852486651	1.782194922	0.959277291	1.557828118	0.882221009	0.632410397	1.232440373	1.522296851	0.865750163	1.770642233	1.24466239	1.65314007	0.994229964	1.262052796	1.091865031	0.942252478	0.373871382	0.991419932	0.969749965	1.1317998	1.888108731	0.962103127	1.330962093	1.162348864	0.655835075	1.626808011	1.344090767	0.987722731	1.408021954	0.95916501	1.122807884	1.426944529	1.176191201	1.124670582	0.797728235	0.419280759	1.856201943	1.177931154	1.105805689	0.800716902	0.964920951	1.53567284	0.791785414	0.731396647	1.272570611	-0.818531358	1.914567218	1.281036901	1.117611653	0.858046041	1.627025356	1.047790629	1.730632459	2.042705733	1.346739151	1.083533912	0.655428417	-0.818531358	1.070194152	1.142666323	0.654129291	1.087513925	1.426558987	1.491755703	0.843329331	1.635096669	1.135992298	1.004264076	1.266411675	1.889082797	1.124573282	1.10870936	1.087052016	0.926973654	0.999809767	1.078284979	0.798388654	1.159080623	1.001332502	1.091608143	1.087015832	1.092484386	1.011500954	1.714957227	1.152242665	-0.818531358	1.159885835	0.999426256	1.006264804	1.352571901	0.752442157	0.433981108	0.803736308	1.150599575	1.038765009	1.313262159	-0.818531358	1.706218088	0.844799267	1.181235475	1.343422989	1.530073718	1.541983831	1.240912337	1.063194661	1.452137572	1.120485732	1.349685955	1.262320075	1.279203382	1.230999456	1.218756202	1.847929172	1.746392766	0.931182173	1.033882193	1.628767024	1.141708024	1.038163785	1.325599393	1.029222916	0.867956565	0.991241347	1.679279322	1.609887104	1.668100837	1.170106083	0.803131048	1.059889405	0.645685089	1.480650624	1.162096787	0.807094591	1.210077505	1.02114364	1.844104651	0.836971414	0.497208718	1.885145098	2.025691284	2.050959648	1.056506085	0.580647679	1.459931438	1.435100767	2.119814758	1.080798298	1.673957787	1.586349847	1.326867829	1.157056579	2.19883406	0.754166238	0.694724705	1.801599487	1.434598092	1.392480462	1.162895419	1.060395071	1.571226601	1.17627473	1.100713825	0.890883219	0.973257808	0.958559091	1.425788672	1.159701685	0.843515766	1.170399158	0.898661313	1.47475765	1.826670046	0.652570658	0.831075347	1.165758292	1.265100509	1.07031774	1.086495048	1.304402508	1.159805262	1.284704083	1.353589941	1.407850901	1.634683576	1.060560662	1.241358807	1.640215506	0.978708023	0.716094549	0.665030242	1.654148125	1.740767856	2.403395828	1.341936119	1.100800849	0.819902705	1.107895151	1.103614657	1.447754335	0.832272176	0.812723156	0.694264066	1.13135156	1.311503338	0.8041402	1.389970392	1.389970392	0.990705941	1.722351749	2.054043076	0.685567792	1.050922856	1.328806561	0.963985726	1.832446838	1.210850281	1.903189319	1.318083389	1.40937169	1.002831405	1.082458	0.817098561	0.961570054	0.932784303	1.401295871	0.59930697	0.408070393	1.61327495	1.275675184	2.105746686	1.422334883	0.695339532	0.616268506	0.97436217	1.148676833	1.335798798	1.098243264	1.624855511	1.679992507	1.286902783	1.224417915	1.317141667	1.426944529	1.30386832	1.513576782	1.35726987	0.608869687	1.147881851	0.962204723	1.016139304	1.117339461	1.289478668	1.190700127	1.413036004	0.732146688	0.969055042	0.998538929	1.973207372	1.061914838	0.830156534	1.932507667	1.081638596	1.022275894	1.27472301	0.936891223	0.963730941	1.0363053	1.04930328	0.974015986	1.643559833	1.55236894	0.890883219	0.782735661	1.293499658	1.22006638	0.871843555	0.804729762	1.13498223	1.68195823	1.097181049	1.295125441	1.329250339	1.161823052	1.117339461	1.000401247	1.62053973	0.809324281	0.910203743	0.799256525	1.02633871	0.873474037	1.371242547	0.880045853	1.960187703	1.372159237	1.166552725	0.965943024	0.90910696	0.882864404	1.051064223	1.779309528	0.874685414	0.888808129	0.977661872	0.614530313	0.913941239	-0.818531358	-0.818531358	-0.818531358	-0.818531358	-0.818531358	-0.818531358	-0.818531358	-0.818531358	-0.818531358	-0.818531358	-0.818531358	-0.818531358	0.117894313	0.584752616	-0.818531358	2.409036774	-0.818531358	-0.818531358	-0.818531358	-0.818531358	0.372917	-0.818531358	-0.818531358	-0.818531358	-0.818531358	-0.818531358	-0.818531358	-0.818531358	0.538054787	-0.818531358	-0.818531358	-0.818531358	-0.818531358	-0.818531358	-0.818531358	-0.818531358	-0.818531358	-0.818531358	0.425361899	-0.818531358	-0.818531358	-0.818531358	-0.818531358	-0.818531358	-0.818531358	-0.818531358	-0.818531358	-0.818531358	-0.818531358	2.188552244	-0.818531358	-0.818531358	-0.818531358	-0.818531358	-0.818531358	-0.818531358	0.039981476	0.241169972	0.980806332	-0.818531358	-0.818531358	-0.818531358	-0.818531358	0.299720047	-0.818531358	-0.818531358	-0.818531358	-0.818531358	-0.818531358	-0.818531358	-0.818531358	-0.818531358	-0.818531358	-0.818531358	-0.818531358	-0.818531358	-0.818531358	-0.818531358	-0.818531358	-0.818531358	-0.818531358	-0.818531358	-0.818531358	-0.818531358	-0.818531358	-0.818531358	-0.818531358	-0.818531358	-0.818531358	0.162028076	-0.818531358	-0.818531358	-0.818531358	-0.818531358	-0.818531358	-0.818531358	-0.818531358	-0.818531358	-0.818531358	-0.818531358	0.333955173	0.554064444	2.164644959	-0.818531358	-0.818531358	-0.818531358	-0.818531358	-0.818531358	-0.818531358	-0.818531358	-0.818531358	-0.818531358	-0.818531358	-0.818531358	-0.818531358	-0.818531358	-0.818531358	0.777667599	-0.818531358	-0.818531358	-0.818531358	-0.818531358	-0.818531358	1.595291142	-0.818531358	1.53842259	-0.818531358	-0.818531358	0.365352768	-0.818531358	-0.818531358	-0.818531358	-0.078581354	-0.818531358	-0.818531358	-0.818531358	-0.818531358	-0.818531358	-0.818531358	-0.818531358	0.154295054	-0.818531358	-0.818531358	-0.818531358	0.200900178	-0.818531358	-0.818531358	-0.818531358	-0.818531358	-0.818531358	-0.818531358	-0.818531358	-0.818531358	-0.818531358	-0.818531358	-0.818531358	-0.818531358	-0.818531358	-0.818531358	-0.818531358	-0.818531358	-0.818531358	-0.818531358	-0.818531358	-0.818531358	1.812660906	-0.818531358	-0.818531358	-0.818531358	1.011673881	-0.818531358	-0.818531358	-0.818531358	-0.818531358	-0.818531358	-0.818531358	-0.818531358	-0.818531358	-0.818531358	-0.818531358	-0.818531358	-0.818531358	-0.818531358	-0.818531358	-0.449140893	-0.023049691	1.224255365	-0.818531358	-0.818531358	-0.818531358	-0.818531358	-0.818531358	-0.818531358	-0.818531358	-0.818531358	-0.818531358	-0.818531358	-0.818531358	-0.818531358	-0.818531358	-0.818531358	-0.818531358	-0.818531358	-0.818531358	0.988214256	-0.818531358	1.200126171	-0.818531358	1.937996908	1.650306114	-0.818531358	-0.818531358	0.12583903	-0.818531358	-0.818531358	-0.818531358	0.765559	-0.818531358	-0.818531358	-0.818531358	-0.818531358	0.138154989	-0.818531358	-0.818531358	-0.818531358	-0.818531358	-0.818531358	-0.818531358	-0.818531358	-0.818531358	-0.818531358	-0.818531358	-0.818531358	-0.818531358	-0.818531358	-0.818531358	-0.818531358	-0.818531358	-0.818531358	-0.818531358	-0.818531358	-0.818531358	-0.818531358	-0.818531358	0.78969264	-0.818531358	0.646243694	-0.818531358	-0.818531358	-0.818531358	-0.818531358	-0.818531358	-0.818531358	-0.818531358	-0.818531358	-0.818531358	-0.818531358	0.116324408	-0.818531358	-0.818531358	-0.818531358	-0.818531358	-0.818531358	-0.818531358	-0.818531358	-0.818531358	-0.818531358	-0.818531358	-0.818531358	-0.818531358	-0.818531358	-0.818531358	-0.818531358	-0.818531358	-0.818531358	-0.818531358	-0.818531358	0.471688612	-0.818531358	-0.818531358	-0.818531358	-0.818531358	0.078212678	-0.818531358	-0.818531358	-0.818531358	-0.818531358	-0.818531358	-0.818531358	-0.818531358	-0.818531358	-0.818531358	-0.818531358	-0.818531358	-0.818531358	-0.818531358	-0.818531358	-0.818531358	-0.818531358	0.32300726	-0.818531358	-0.818531358	-0.818531358	-0.818531358	-0.818531358	-0.818531358	-0.818531358	-0.818531358	-0.818531358	-0.818531358	-0.818531358	-0.818531358	-0.818531358	-0.818531358	-0.818531358	-0.818531358	-0.818531358	-0.818531358	-0.818531358	-0.818531358	-0.818531358	-0.818531358	-0.818531358	-0.818531358	-0.818531358	-0.818531358	-0.818531358	-0.818531358	-0.818531358	-0.818531358	-0.818531358	-0.818531358	-0.818531358	-0.818531358	-0.818531358	-0.818531358	-0.818531358	-0.818531358	-0.818531358	-0.818531358	-0.818531358	-0.818531358	-0.818531358	-0.818531358	-0.818531358	-0.818531358	-0.818531358	-0.818531358	-0.818531358	-0.818531358	-0.818531358	0.215304243	-0.818531358	-0.818531358	-0.818531358	-0.818531358	-0.818531358	-0.818531358	2.311954555	-0.818531358	-0.818531358	-0.818531358	-0.818531358	0.634094244	-0.818531358	-0.818531358	-0.818531358	-0.818531358	-0.818531358	-0.818531358	-0.818531358	-0.818531358	-0.818531358	-0.818531358	-0.818531358	-0.818531358	-0.818531358	2.325648748	-0.818531358	0.258508889	0.198120651	-0.818531358	-0.818531358	-0.818531358	-0.818531358	-0.365315564	-0.818531358	-0.818531358	-0.818531358	-0.818531358	-0.818531358	-0.818531358	-0.818531358	-0.818531358	-0.818531358	1.113208811	0.780195533	-0.818531358	-0.818531358	-0.818531358	-0.818531358	1.264743441	-0.818531358	-0.818531358	0.532238831	-0.818531358	-0.818531358	-0.818531358	0.336881148	-0.818531358	-0.818531358	-0.818531358	-0.818531358	-0.818531358	-0.818531358	-0.818531358	-0.818531358	-0.818531358	-0.818531358	-0.818531358	-0.818531358	-0.818531358	0.427144573	-0.818531358	-0.818531358	-0.818531358	-0.818531358	-0.818531358	-0.818531358	-0.818531358	-0.818531358	-0.818531358	-0.818531358	-0.818531358	-0.818531358	-0.818531358	-0.818531358	-0.818531358	-0.818531358	-0.818531358	-0.818531358	-0.217663867	-0.818531358	-0.818531358	-0.818531358	-0.818531358	-0.818531358	-0.818531358	0.602371835	-0.818531358	-0.818531358	-0.818531358	-0.818531358	-0.818531358	-0.818531358	-0.818531358	-0.818531358	-0.818531358	-0.818531358	-0.818531358	-0.818531358	-0.818531358	-0.818531358	-0.818531358	-0.818531358	-0.818531358	-0.818531358	-0.818531358	-0.818531358	-0.818531358	-0.818531358	-0.818531358	-0.818531358	-0.818531358	-0.818531358	-0.818531358	-0.818531358	-0.818531358	-0.818531358	-0.818531358	-0.818531358	0.552671598	-0.818531358	1.442184387	-0.818531358	-0.818531358	-0.818531358	-0.818531358	-0.818531358	-0.818531358	0.166937134	-0.818531358	-0.818531358	-0.818531358	-0.818531358	1.413738112	-0.818531358	-0.818531358	-0.818531358	-0.818531358	-0.818531358	-0.818531358	-0.818531358	-0.818531358	-0.818531358	-0.818531358	-0.818531358	-0.818531358	-0.818531358	-0.818531358	-0.818531358	-0.818531358	-0.818531358	0.451707209	-0.818531358	-0.818531358	-0.818531358	-0.818531358	0.875944545	-0.818531358	-0.818531358	-0.818531358	-0.818531358	-0.818531358	-0.818531358	-0.818531358	-0.818531358	-0.818531358	-0.818531358	-0.818531358	-0.818531358	-0.818531358	-0.818531358	-0.818531358	-0.818531358	-0.818531358	-0.818531358	-0.818531358	-0.818531358	-0.818531358	-0.818531358	-0.818531358	-0.818531358	-0.818531358	-0.818531358	-0.818531358	-0.818531358	-0.818531358	-0.818531358	-0.818531358	-0.818531358	-0.818531358	-0.818531358	-0.818531358	-0.818531358	0.606487692	-0.818531358	-0.818531358	-0.818531358	-0.006269434	-0.818531358	-0.818531358	-0.818531358	-0.818531358	-0.818531358	-0.818531358	-0.818531358	-0.818531358	-0.818531358	0.626511824	-0.818531358	-0.818531358	-0.818531358	-0.818531358	-0.818531358	-0.818531358	-0.818531358	-0.818531358	-0.818531358	-0.818531358	-0.818531358	-0.818531358	-0.818531358	-0.818531358	-0.818531358	-0.818531358	-0.818531358	-0.818531358	-0.818531358	-0.818531358	-0.818531358	-0.818531358	-0.818531358	-0.818531358	-0.818531358	-0.818531358	-0.818531358	1.743206893	-0.818531358	-0.818531358	-0.818531358	-0.818531358	-0.818531358	-0.818531358	-0.818531358	-0.818531358	-0.818531358	-0.818531358	0.05733978	-0.818531358	0.51305247	-0.818531358	-0.818531358	-0.818531358	-0.818531358	-0.818531358	0.661562607	-0.818531358	-0.818531358	-0.818531358	-0.818531358	-0.818531358	-0.818531358	0.994913981	-0.818531358	-0.818531358	-0.818531358	-0.818531358	-0.818531358	-0.818531358	-0.818531358	-0.818531358	-0.818531358	-0.818531358	-0.818531358	-0.818531358	0.420406171	-0.818531358	-0.818531358	-0.818531358	-0.818531358	-0.818531358	-0.818531358	-0.818531358	-0.818531358	-0.818531358	-0.818531358	-0.818531358	-0.818531358	-0.818531358	0.564400526	-0.818531358	-0.818531358	-0.818531358	-0.818531358	-0.818531358	-0.818531358	-0.818531358	-0.818531358	-0.818531358	-0.818531358	-0.818531358	-0.818531358	-0.818531358	-0.818531358	-0.818531358	-0.818531358	-0.818531358	-0.818531358	-0.818531358	-0.818531358	-0.818531358	2.325924163	-0.818531358	-0.818531358	-0.818531358	0.824737284	-0.818531358	-0.818531358	-0.818531358	-0.818531358	-0.818531358	-0.818531358	-0.818531358	-0.818531358	-0.818531358	-0.818531358	-0.818531358	-0.818531358	-0.818531358	-0.818531358	-0.818531358	-0.818531358	-0.818531358	-0.818531358	0.499975426	-0.818531358	0.24353663	-0.818531358	-0.818531358	-0.818531358	-0.818531358	0.569171111	-0.818531358	-0.818531358	-0.818531358	-0.818531358	-0.818531358	-0.818531358	-0.818531358	-0.818531358	-0.818531358	-0.818531358	-0.818531358	-0.818531358	-0.818531358	-0.818531358	-0.818531358	-0.818531358	-0.818531358	-0.818531358	-0.818531358	-0.818531358	0.14595634	-0.818531358	-0.818531358	-0.818531358	-0.818531358	-0.818531358	-0.818531358	-0.818531358	-0.818531358	-0.818531358	-0.818531358	-0.818531358	-0.818531358	-0.818531358	-0.818531358	-0.818531358	-0.818531358	-0.818531358	1.147788895	-0.818531358	-0.818531358	-0.818531358	-0.818531358	-0.818531358	-0.818531358	0.554064444	-0.818531358	-0.818531358	-0.818531358	-0.818531358	-0.818531358	-0.818531358	-0.818531358	0.659837583	-0.818531358	-0.818531358	-0.818531358	-0.818531358	-0.818531358	-0.818531358	-0.818531358	-0.818531358	0.13014239	-0.818531358	-0.818531358	-0.818531358	-0.818531358	-0.818531358	-0.818531358	-0.818531358	-0.818531358	-0.818531358	-0.818531358	0.30707282	-0.818531358	-0.818531358	-0.818531358	-0.818531358	-0.225522182	-0.818531358	-0.818531358	-0.818531358	-0.818531358	-0.818531358	-0.818531358	-0.818531358	0.381578769	-0.818531358	-0.818531358	-0.818531358	-0.818531358	-0.818531358	-0.818531358	-0.818531358	-0.818531358	-0.818531358	-0.818531358	-0.818531358	-0.818531358	-0.818531358	-0.818531358	-0.818531358	-0.818531358	-0.818531358	0.359143596	-0.818531358	-0.818531358	-0.818531358	-0.818531358	-0.818531358	1.036512013	-0.818531358	-0.818531358	-0.818531358	-0.818531358	-0.818531358	-0.818531358	-0.818531358	-0.818531358	-0.818531358	0.797116211	-0.818531358	-0.818531358	-0.818531358	1.635785803	-0.818531358	-0.818531358	-0.818531358	-0.818531358	-0.818531358	0.603397637	-0.818531358	-0.818531358	-0.818531358	-0.818531358	-0.818531358	-0.818531358	-0.818531358	-0.818531358	-0.818531358	-0.818531358	-0.818531358	-0.818531358	-0.818531358	-0.818531358	-0.818531358	-0.818531358	1.232715248	-0.818531358	-0.818531358	-0.818531358	2.368556138	-0.818531358	-0.818531358	-0.818531358	-0.818531358	-0.818531358	-0.818531358	-0.818531358	-0.818531358	-0.818531358	-0.818531358	-0.818531358	0.076481084	-0.818531358	-0.818531358	-0.818531358	2.481550765	-0.818531358	-0.818531358	-0.818531358	0.285895564	-0.818531358	0.711746442	-0.818531358	-0.818531358	-0.818531358	-0.818531358	-0.818531358	-0.818531358	-0.818531358	-0.818531358	-0.818531358	-0.818531358	-0.818531358	-0.818531358	-0.818531358	-0.818531358	-0.818531358	-0.818531358	-0.818531358	-0.818531358	-0.818531358	-0.818531358	0.444240384	-0.818531358	-0.818531358	-0.818531358	-0.818531358	-0.818531358	-0.818531358	-0.818531358	-0.818531358	-0.818531358	-0.818531358	-0.818531358	-0.818531358	-0.818531358	-0.818531358	-0.818531358	-0.818531358	-0.818531358	0.54943685	-0.818531358	-0.818531358	-0.818531358	-0.818531358	-0.818531358	-0.818531358	-0.818531358	-0.818531358	-0.818531358	-0.818531358	-0.818531358	-0.818531358	-0.818531358	0.205863671	-0.818531358	-0.818531358	-0.818531358	-0.818531358	-0.818531358	-0.818531358	-0.818531358	-0.818531358	-0.818531358	-0.818531358	-0.818531358	-0.818531358	-0.818531358	-0.818531358	-0.818531358	-0.818531358	-0.818531358	-0.818531358	-0.818531358	-0.818531358	-0.818531358	-0.818531358	-0.132876688	-0.818531358	0.488866897	-0.818531358	-0.818531358	-0.818531358	-0.818531358	-0.818531358	-0.818531358	-0.818531358	-0.818531358	-0.818531358	-0.818531358	-0.818531358	-0.818531358	-0.818531358	0.822379836	-0.818531358	-0.818531358	-0.818531358	-0.818531358	-0.818531358	0.701753351	-0.818531358	-0.818531358	-0.818531358	-0.818531358	-0.818531358	-0.818531358	-0.818531358	-0.818531358	0.016653072	-0.818531358	-0.818531358	-0.818531358	-0.818531358	-0.818531358	-0.818531358	-0.818531358	-0.818531358	-0.818531358	-0.818531358	-0.818531358	-0.818531358	-0.818531358	-0.818531358	-0.818531358	-0.818531358	-0.818531358	-0.818531358	-0.818531358	-0.818531358	-0.818531358	-0.818531358	-0.818531358	-0.818531358	1.034886237	0.368804181	-0.818531358	-0.818531358	-0.818531358	-0.818531358	-0.818531358	-0.818531358	-0.818531358	1.837747726	0.300531009	-0.818531358	1.068959783	2.379593964	-0.818531358	-0.818531358	1.022275894	-0.818531358	-0.818531358	0.158917129	-0.818531358	0.080269286	-0.818531358	-0.818531358	-0.818531358	-0.818531358	1.020013703	-0.818531358	-0.818531358	-0.818531358	-0.818531358	-0.818531358	0.310933972	-0.818531358	-0.818531358	-0.818531358	-0.818531358	-0.818531358	-0.818531358	-0.818531358	-0.818531358	-0.818531358	-0.818531358	-0.818531358	-0.818531358	-0.818531358	0.452083657	-0.818531358	-0.818531358	-0.818531358	-0.818531358	-0.818531358	-0.818531358	-0.818531358	-0.818531358	-0.818531358	0.402107481	-0.818531358	-0.14125082	-0.818531358	-0.818531358	-0.818531358	-0.818531358	-0.818531358	-0.818531358	-0.818531358	-0.818531358	-0.818531358	-0.818531358	0.424650722	-0.818531358	-0.818531358	-0.818531358	-0.818531358	-0.818531358	-0.818531358	-0.818531358	-0.818531358	-0.818531358	-0.818531358	-0.818531358	-0.137894607	-0.818531358	-0.818531358	2.37926493	-0.818531358	-0.818531358	-0.818531358	-0.818531358	-0.818531358	-0.818531358	-0.818531358	-0.818531358	-0.818531358	-0.818531358	-0.818531358	-0.818531358	-0.818531358	-0.818531358	-0.818531358	-0.818531358	-0.818531358	-0.818531358	-0.818531358	-0.818531358	-0.818531358	-0.818531358	-0.818531358	-0.818531358	-0.818531358	-0.818531358	-0.818531358	-0.818531358	-0.818531358	0.428575603	-0.818531358	-0.818531358	-0.818531358	-0.818531358	-0.818531358	0.356070479	0.287206099	-0.818531358	-0.818531358	-0.818531358	-0.818531358	-0.818531358	-0.818531358	-0.818531358	-0.818531358	-0.818531358	-0.818531358	-0.818531358	-0.818531358	-0.818531358	-0.818531358	-0.818531358	1.003336628	-0.818531358	-0.818531358	-0.818531358	-0.818531358	-0.818531358	-0.818531358	-0.818531358	-0.818531358	-0.818531358	-0.818531358	-0.818531358	-0.818531358	-0.818531358	-0.818531358	-0.818531358	-0.818531358	-0.818531358	0.731486595	-0.818531358	-0.818531358	-0.818531358	0.14802488	-0.818531358	-0.818531358	-0.818531358	-0.818531358	2.549551936	-0.818531358	-0.818531358	-0.818531358	-0.818531358	-0.818531358	-0.818531358	-0.818531358	-0.818531358	2.152241736	-0.818531358	-0.818531358	-0.818531358	-0.818531358	-0.818531358	-0.818531358	-0.818531358	-0.818531358	-0.818531358	-0.818531358	-0.818531358	-0.818531358	-0.818531358	1.895437854	-0.818531358	-0.818531358	-0.818531358	-0.818531358	-0.818531358	-0.818531358	-0.818531358	-0.818531358	-0.818531358	-0.818531358	-0.818531358	-0.818531358	-0.818531358	-0.818531358	-0.818531358	-0.818531358	-0.818531358	-0.818531358	-0.818531358	-0.818531358	-0.818531358	-0.818531358	0.933782296	-0.818531358	-0.818531358	-0.818531358	-0.818531358	-0.818531358	-0.818531358	-0.818531358	-0.818531358	-0.818531358	-0.818531358	-0.818531358	-0.818531358	-0.818531358	-0.818531358	-0.818531358	-0.818531358	-0.818531358	-0.818531358	-0.818531358	-0.818531358	-0.818531358	-0.818531358	-0.818531358	-0.818531358	-0.818531358	-0.818531358	0.530020193	-0.818531358	-0.818531358	-0.818531358	-0.818531358	-0.818531358	-0.818531358	-0.818531358	-0.818531358	-0.818531358	-0.818531358	-0.818531358	-0.818531358	-0.818531358	-0.818531358	-0.818531358	-0.818531358	-0.818531358	-0.818531358	-0.818531358	-0.818531358	-0.818531358	-0.818531358	-0.818531358	-0.818531358	-0.818531358	-0.818531358	-0.818531358	-0.818531358	-0.818531358	0.143525361	-0.818531358	0.104661809	-0.818531358	-0.818531358	-0.818531358	-0.818531358	-0.818531358	-0.818531358	-0.818531358	-0.818531358	-0.818531358	-0.818531358	-0.818531358	-0.818531358	-0.818531358	-0.818531358	-0.818531358	0.701684146	-0.818531358	-0.818531358	-0.818531358	-0.818531358	-0.818531358	-0.818531358	-0.818531358	0.129241998	-0.818531358	-0.818531358	-0.818531358	-0.818531358	-0.165771931	-0.818531358	-0.818531358	-0.818531358	-0.818531358	-0.818531358	-0.818531358	-0.818531358	-0.818531358	-0.818531358	-0.818531358	-0.818531358	0.950146057	-0.818531358	-0.818531358	1.880231562	-0.818531358	-0.818531358	-0.818531358	-0.818531358	-0.818531358	-0.818531358	-0.818531358	-0.818531358	-0.818531358	-0.818531358	-0.818531358	-0.818531358	-0.818531358	-0.818531358	-0.818531358	-0.818531358	-0.818531358	-0.818531358	-0.818531358	-0.818531358	-0.818531358	-0.818531358	-0.818531358	-0.818531358	-0.818531358	1.311933922	-0.818531358	-0.818531358	-0.818531358	0.543030442	-0.818531358	-0.818531358	-0.818531358	0.369434521	-0.818531358	-0.818531358	-0.818531358	-0.818531358	-0.818531358	-0.818531358	-0.818531358	-0.818531358	-0.818531358	-0.818531358	-0.818531358	-0.818531358	-0.818531358	-0.818531358	-0.818531358	-0.818531358	-0.818531358	-0.818531358	-0.818531358	-0.818531358	1.673369463	-0.818531358	-0.818531358	-0.818531358	-0.818531358	-0.818531358	-0.818531358	-0.818531358	0.511345165	-0.818531358	0.512625081	-0.818531358	-0.818531358	-0.818531358	2.353166703	-0.818531358	-0.818531358	-0.818531358	-0.818531358	-0.818531358	-0.818531358	-0.818531358	-0.818531358	-0.818531358	-0.818531358	-0.818531358	-0.818531358	-0.818531358	-0.818531358	-0.818531358	-0.818531358	-0.818531358	0.600326509	-0.818531358	-0.818531358	-0.818531358	0.37738788	-0.818531358	-0.818531358	-0.818531358	-0.818531358	0.402785097	-0.818531358	-0.818531358	-0.818531358	-0.818531358	-0.818531358	-0.818531358	0.013590538	-0.818531358	-0.818531358	-0.818531358	-0.818531358	-0.818531358	-0.818531358	-0.818531358	-0.818531358	-0.818531358	-0.818531358	-0.818531358	-0.818531358	-0.818531358	0.312599088	-0.818531358	-0.818531358	-0.818531358	-0.818531358	1.74679221	-0.818531358	0.908083934	0.120700809	-0.818531358	-0.818531358	-0.818531358	-0.818531358	-0.818531358	-0.818531358	-0.818531358	-0.818531358	-0.818531358	-0.818531358	-0.818531358	-0.818531358	-0.818531358	-0.818531358	-0.818531358	-0.818531358	-0.818531358	-0.818531358	-0.818531358	-0.818531358	-0.818531358	-0.818531358	-0.818531358	0.250957532	-0.818531358	0.137052828	-0.818531358	-0.818531358	-0.818531358	-0.818531358	-0.818531358	-0.818531358	-0.818531358	-0.818531358	0.636830028	-0.818531358	-0.818531358	-0.818531358	-0.818531358	1.713013296	-0.818531358	-0.818531358	-0.818531358	-0.818531358	-0.818531358	-0.818531358	-0.818531358	-0.818531358	-0.818531358	-0.818531358	-0.818531358	-0.818531358	-0.818531358	1.350946775	-0.818531358	-0.818531358	1.341091856	-0.818531358	-0.818531358	-0.818531358	-0.818531358	-0.818531358	-0.818531358	-0.818531358	-0.818531358	2.330625604	-0.818531358	1.954018937	-0.818531358	-0.818531358	0.43579683	-0.818531358	-0.818531358	-0.818531358	-0.818531358	-0.818531358	-0.818531358	-0.818531358	-0.818531358	-0.818531358	-0.818531358	-0.818531358	-0.818531358	-0.818531358	0.810746965	-0.818531358	-0.818531358	-0.818531358	-0.818531358	-0.818531358	-0.818531358	-0.818531358	-0.818531358	-0.818531358	-0.818531358	-0.818531358	-0.818531358	-0.818531358	-0.818531358	-0.818531358	-0.818531358	-0.818531358	-0.818531358	-0.818531358	-0.818531358	-0.818531358	-0.818531358	-0.818531358	-0.818531358	-0.818531358	-0.818531358	-0.818531358	-0.818531358	-0.818531358	2.532349967	-0.818531358	-0.818531358	-0.818531358	-0.818531358	-0.818531358	-0.436607364	-0.818531358	-0.818531358	-0.818531358	-0.818531358	-0.818531358	0.22405393	-0.818531358	-0.487904233	-0.818531358	-0.818531358	-0.818531358	-0.818531358	-0.818531358	-0.818531358	-0.818531358	-0.818531358	-0.818531358	-0.818531358	-0.818531358	-0.818531358	-0.818531358	-0.818531358	-0.818531358	-0.818531358	-0.818531358	-0.818531358	-0.818531358	-0.818531358	-0.818531358	-0.818531358	-0.818531358	-0.818531358	-0.818531358	-0.818531358	-0.818531358	-0.818531358	-0.818531358	-0.818531358	-0.818531358	-0.818531358	-0.818531358	-0.818531358	-0.818531358	-0.818531358	-0.818531358	-0.818531358	-0.818531358	-0.818531358	-0.818531358	-0.818531358	0.367860298	-0.818531358	-0.818531358	-0.818531358	-0.818531358	-0.818531358	1.667518334	-0.818531358	-0.818531358	-0.818531358	-0.818531358	-0.818531358	0.357911855	-0.818531358	0.075696588	-0.818531358	-0.818531358	-0.818531358	1.051761113	-0.818531358	-0.818531358	0.456814615	-0.818531358	-0.818531358	-0.818531358	-0.818531358	-0.818531358	-0.818531358	-0.818531358	-0.818531358	-0.818531358	-0.818531358	-0.818531358	-0.818531358	-0.818531358	-0.818531358	-0.818531358	1.298397404	-0.818531358	-0.818531358	-0.818531358	-0.818531358	-0.818531358	-0.818531358	-0.818531358	-0.818531358	-0.818531358	-0.818531358	-0.818531358	-0.818531358	-0.818531358	-0.818531358	-0.818531358	-0.818531358	-0.818531358	-0.818531358	-0.818531358	-0.818531358	-0.818531358	-0.818531358	-0.818531358	-0.818531358	-0.818531358	-0.818531358	-0.818531358	-0.818531358	-0.818531358	-0.818531358	-0.818531358	-0.818531358	-0.818531358	-0.818531358	-0.818531358	-0.818531358	-0.818531358	-0.818531358	-0.818531358	0.928708164	-0.818531358	-0.818531358	-0.818531358	-0.818531358	-0.818531358	-0.818531358	-0.327759369	-0.818531358	-0.818531358	-0.818531358	-0.818531358	-0.818531358	0.376426158	-0.818531358	-0.818531358	-0.818531358	-0.818531358	-0.818531358	-0.818531358	-0.818531358	0.315668091	-0.818531358	-0.818531358	-0.818531358	-0.818531358	-0.818531358	-0.818531358	-0.818531358	-0.818531358	1.590165135	-0.818531358	1.067523138	0.105338295	-0.818531358	-0.818531358	-0.818531358	-0.818531358	-0.818531358	-0.818531358	-0.818531358	-0.818531358	-0.818531358	-0.818531358	-0.818531358	-0.818531358	-0.818531358	-0.818531358	-0.818531358	1.133596348	-0.818531358	-0.818531358	-0.818531358	-0.818531358	2.72856239	-0.818531358	0.346074343	-0.818531358	-0.818531358	-0.818531358	-0.818531358	-0.818531358	-0.818531358	-0.818531358	-0.818531358	-0.818531358	-0.818531358	-0.818531358	-0.818531358	-0.818531358	-0.818531358	-0.818531358	-0.818531358	-0.818531358	-0.818531358	-0.818531358	-0.818531358	-0.818531358	-0.818531358	-0.818531358	-0.818531358	-0.818531358	-0.818531358	-0.818531358	-0.818531358	-0.818531358	-0.818531358	-0.818531358	-0.818531358	-0.818531358	-0.818531358	-0.818531358	-0.818531358	-0.818531358	-0.818531358	-0.818531358	-0.818531358	-0.818531358	-0.818531358	-0.818531358	-0.818531358	-0.818531358	-0.818531358	-0.818531358	-0.818531358	-0.818531358	-0.818531358	-0.818531358	-0.818531358	0.441654584	0.15352982	-0.818531358	-0.818531358	-0.818531358	-0.818531358	-0.818531358	-0.818531358	-0.818531358	0.047612759	0.443870117	-0.818531358	-0.818531358	-0.818531358	-0.818531358	-0.818531358	-0.818531358	-0.818531358	-0.818531358	-0.818531358	-0.818531358	-0.818531358	-0.818531358	-0.818531358	-0.818531358	-0.818531358	-0.818531358	0.764503876	-0.818531358	-0.818531358	-0.818531358	-0.027565289	-0.818531358	-0.818531358	-0.818531358	-0.818531358	-0.818531358	-0.818531358	-0.818531358	-0.818531358	-0.818531358	-0.818531358	-0.818531358	-0.818531358	-0.818531358	-0.818531358	-0.818531358	-0.818531358	1.93291761	-0.818531358	-0.818531358	-0.818531358	-0.818531358	-0.818531358	-0.818531358	-0.818531358	-0.818531358	-0.818531358	2.308045284	-0.818531358	0.220442322	0.291956703	-0.818531358	-0.818531358	-0.818531358	-0.818531358	-0.818531358	-0.818531358	-0.818531358	-0.818531358	-0.818531358	1.699213486	-0.818531358	-0.818531358	-0.818531358	-0.818531358	-0.818531358	1.673604723	0.402107481	-0.818531358	-0.818531358	-0.818531358	-0.818531358	-0.818531358	0.055998384	-0.818531358	-0.818531358	-0.818531358	-0.818531358	0.996985031	-0.818531358	-0.818531358	2.141545778	-0.818531358	-0.818531358	-0.818531358	-0.818531358	-0.818531358	-0.818531358	-0.818531358	-0.818531358	-0.818531358	-0.818531358	-0.818531358	-0.818531358	-0.818531358	0.810746965	-0.818531358	-0.818531358	0.008194821	1.329250339	-0.818531358	-0.818531358	1.298509598	-0.818531358	-0.818531358	-0.818531358	0.194725005	-0.818531358	-0.818531358	-0.818531358	-0.818531358	-0.818531358	-0.818531358	-0.818531358	0.241406049	-0.818531358	-0.818531358	0.572055659	-0.818531358	0.390406794	-0.818531358	0.233915664	-0.818531358	1.272570611	-0.818531358	-0.818531358	-0.818531358	-0.818531358	-0.818531358	-0.818531358	-0.818531358	-0.818531358	-0.818531358	-0.818531358	-0.818531358	-0.818531358	0.156599491	-0.818531358	-0.818531358	-0.818531358	-0.818531358	-0.818531358	-0.818531358	-0.818531358	-0.818531358	-0.818531358	0.823950307	-0.818531358	0.730498022	-0.818531358	-0.818531358	0.709212448	-0.818531358	-0.818531358	-0.818531358	-0.818531358	-0.818531358	-0.818531358	-0.818531358	-0.818531358	-0.818531358	-0.818531358	-0.818531358	-0.327842862	-0.818531358	-0.818531358	-0.818531358	0.997346011	-0.818531358	-0.818531358	-0.818531358	-0.818531358	-0.818531358	-0.042809183	-0.818531358	1.033727886	-0.818531358	-0.818531358	-0.818531358	-0.818531358	-0.818531358	-0.818531358	-0.818531358	-0.818531358	-0.818531358	-0.818531358	-0.818531358	-0.818531358	0.100794663	-0.818531358	-0.818531358	-0.818531358	-0.818531358	-0.818531358	-0.818531358	-0.818531358	-0.818531358	-0.818531358	-0.818531358	-0.818531358	-0.818531358	-0.818531358	-0.818531358	0.174916685	-0.818531358	-0.818531358	-0.818531358	-0.818531358	-0.818531358	-0.818531358	-0.818531358	-0.818531358	-0.818531358	-0.818531358	-0.818531358	-0.818531358	-0.818531358	-0.818531358	0.117719569	-0.818531358	-0.818531358	-0.818531358	-0.818531358	2.42883631	-0.818531358	0.233220149	-0.818531358	-0.818531358	-0.818531358	-0.818531358	-0.818531358	-0.818531358	-0.818531358	1.977905943	-0.818531358	-0.818531358	-0.818531358	-0.818531358	-0.818531358	-0.818531358	-0.818531358	-0.818531358	-0.818531358	-0.818531358	-0.818531358	1.959710909	-0.818531358	-0.818531358	-0.818531358	0.81653155	-0.818531358	-0.818531358	-0.818531358	-0.818531358	-0.818531358	-0.818531358	-0.818531358	-0.818531358	-0.818531358	2.328858257	-0.818531358	-0.818531358	-0.818531358	-0.818531358	-0.818531358	-0.818531358	-0.818531358	-0.818531358	0.077109846	1.113653902	-0.818531358	-0.818531358	-0.818531358	-0.818531358	-0.818531358	-0.818531358	-0.818531358	-0.818531358	-0.818531358	-0.818531358	-0.818531358	-0.818531358	-0.818531358	-0.818531358	-0.818531358	-0.818531358	-0.818531358	-0.818531358	-0.818531358	-0.818531358	-0.818531358	1.459546647	-0.818531358	0.574957073	-0.818531358	-0.818531358	-0.818531358	-0.818531358	-0.818531358	-0.818531358	-0.818531358	0.226783036	-0.818531358	-0.818531358	-0.818531358	-0.818531358	-0.818531358	-0.818531358	-0.818531358	2.131346664	-0.818531358	-0.818531358	-0.818531358	-0.818531358	-0.818531358	-0.818531358	-0.818531358	-0.818531358	-0.818531358	-0.818531358	-0.818531358	-0.818531358	-0.818531358	-0.818531358	-0.818531358	-0.818531358	-0.818531358	-0.818531358	-0.818531358	-0.818531358	0.535809702	-0.818531358	-0.818531358	-0.818531358	-0.818531358	-0.818531358	-0.818531358	-0.818531358	-0.818531358	-0.818531358	-0.818531358	-0.818531358	-0.818531358	-0.818531358	-0.818531358	-0.818531358	-0.818531358	0.224280684	-0.818531358	-0.818531358	0.356683442	-0.818531358	-0.818531358	-0.818531358	-0.818531358	-0.818531358	-0.818531358	-0.818531358	-0.818531358	-0.818531358	-0.818531358	0.231370988	-0.818531358	-0.818531358	-0.818531358	-0.818531358	-0.818531358	-0.818531358	-0.818531358	-0.818531358	-0.818531358	-0.818531358	-0.818531358	-0.818531358	-0.818531358	-0.818531358	-0.818531358	-0.818531358	-0.818531358	-0.818531358	-0.818531358	0.504575382	-0.818531358	-0.818531358	-0.818531358	0.096303557	-0.818531358	-0.818531358	-0.818531358	-0.818531358	-0.818531358	-0.818531358	-0.818531358	-0.818531358	-0.818531358	-0.818531358	-0.818531358	-0.818531358	-0.818531358	-0.818531358	-0.818531358	-0.818531358	-0.818531358	-0.818531358	-0.818531358	-0.818531358	-0.818531358	-0.818531358	-0.818531358	-0.818531358	-0.818531358	-0.818531358	-0.818531358	-0.818531358	-0.818531358	-0.818531358	-0.818531358	-0.818531358	-0.818531358	-0.818531358	-0.818531358	-0.818531358	-0.818531358	-0.4138599	-0.818531358	-0.818531358	-0.818531358	-0.818531358	-0.818531358	-0.818531358	-0.818531358	-0.818531358	-0.818531358	-0.818531358	0.609077352	-0.818531358	-0.818531358	-0.818531358	-0.818531358	-0.818531358	-0.818531358	-0.818531358	-0.818531358	-0.818531358	-0.818531358	-0.818531358	-0.818531358	-0.818531358	-0.818531358	-0.818531358	-0.818531358	-0.818531358	-0.818531358	0.499975426	-0.818531358	-0.818531358	-0.818531358	-0.818531358	-0.818531358	-0.818531358	-0.818531358	0.188224027	-0.818531358	-0.818531358	1.867780158	-0.818531358	-0.818531358	-0.818531358	0.622229565	0.833071559	-0.818531358	-0.818531358	2.136540674	-0.818531358	-0.818531358	-0.818531358	-0.818531358	-0.818531358	-0.818531358	-0.818531358	-0.818531358	0.659837583	0.479203284	-0.818531358	0.665030242	-0.818531358	-0.818531358	-0.818531358	-0.818531358	-0.818531358	-0.818531358	-0.818531358	-0.818531358	-0.818531358	-0.818531358	-0.818531358	-0.818531358	-0.818531358	-0.818531358	-0.818531358	-0.818531358	-0.818531358	-0.818531358	-0.818531358	0.639029342	-0.818531358	-0.818531358	-0.818531358	-0.818531358	-0.818531358	-0.818531358	-0.818531358	-0.818531358	-0.818531358	-0.818531358	-0.818531358	-0.818531358	-0.818531358	0.634094244	-0.818531358	-0.818531358	2.04129906	-0.818531358	-0.818531358	1.0037018	-0.818531358	-0.818531358	-0.818531358	-0.818531358	-0.818531358	-0.818531358	-0.818531358	-0.818531358	-0.818531358	-0.818531358	0.788220368	-0.818531358	-0.818531358	-0.818531358	-0.818531358	-0.818531358	0.249751892	-0.818531358	-0.818531358	-0.818531358	-0.818531358	-0.818531358	-0.818531358	-0.818531358	-0.818531358	-0.818531358	1.807104391	-0.818531358	-0.818531358	-0.818531358	-0.818531358	-0.818531358	1.973207372	-0.818531358	-0.818531358	-0.818531358	-0.818531358	-0.818531358	-0.818531358	-0.818531358	0.353322332	-0.818531358	-0.818531358	-0.818531358	-0.818531358	-0.818531358	-0.818531358	-0.818531358	-0.818531358	0.181005091	-0.818531358	-0.818531358	-0.818531358	-0.818531358	-0.818531358	-0.818531358	-0.818531358	-0.818531358	-0.818531358	-0.818531358	-0.818531358	-0.818531358	-0.818531358	-0.818531358	0.945396208	-0.818531358	-0.818531358	-0.818531358	-0.818531358	-0.818531358	-0.818531358	-0.818531358	-0.818531358	-0.818531358	-0.818531358	-0.818531358	-0.818531358	-0.818531358	-0.818531358	-0.818531358	-0.818531358	-0.818531358	-0.818531358	-0.818531358	-0.00513867	-0.818531358	0.206515455	0.245677878	-0.818531358	-0.818531358	-0.818531358	-0.818531358	-0.818531358	-0.818531358	-0.818531358	0.682930137	-0.818531358	-0.818531358	-0.039060917	-0.818531358	-0.818531358	-0.818531358	-0.818531358	-0.818531358	-0.818531358	-0.818531358	-0.818531358	0.814596341	-0.818531358	-0.818531358	-0.818531358	-0.818531358	-0.818531358	-0.818531358	-0.818531358	-0.818531358	-0.240238687	-0.818531358	-0.818531358	-0.818531358	-0.818531358	-0.818531358	-0.818531358	-0.818531358	-0.818531358	-0.818531358	-0.818531358	-0.818531358	-0.818531358	-0.818531358	-0.818531358	-0.818531358	-0.818531358	-0.818531358	-0.818531358	-0.818531358	-0.818531358	-0.818531358	-0.818531358	-0.818531358	-0.818531358	-0.818531358	-0.818531358	-0.818531358	-0.818531358	-0.818531358	-0.818531358	-0.818531358	-0.818531358	-0.818531358	-0.818531358	-0.818531358	-0.818531358	-0.818531358	-0.818531358	-0.818531358	-0.818531358	-0.818531358	-0.818531358	-0.818531358	-0.818531358	-0.818531358	-0.818531358	-0.818531358	-0.818531358	-0.818531358	-0.818531358	-0.818531358	-0.818531358	-0.818531358	-0.818531358	-0.818531358	-0.818531358	-0.818531358	2.250310757	-0.818531358	-0.818531358	1.003336628	-0.818531358	-0.818531358	-0.818531358	-0.818531358	-0.818531358	-0.818531358	-0.818531358	-0.818531358	-0.818531358	-0.818531358	-0.818531358	-0.818531358	-0.818531358	-0.818531358	-0.818531358	-0.818531358	-0.818531358	-0.818531358	-0.818531358	-0.818531358	-0.818531358	0.173910681	0.2637005	0.33366362	-0.818531358	-0.818531358	-0.818531358	-0.818531358	1.316691825	-0.818531358	-0.818531358	-0.818531358	-0.818531358	-0.818531358	-0.818531358	2.117224539	-0.818531358	-0.818531358	-0.818531358	-0.818531358	2.247445481	-0.818531358	-0.818531358	-0.818531358	-0.818531358	-0.304108331	-0.818531358	-0.818531358	0.217084298	1.763406245	-0.818531358	-0.818531358	-0.818531358	-0.818531358	-0.818531358	-0.818531358	-0.818531358	-0.818531358	-0.818531358	-0.818531358	-0.818531358	0.730498022	-0.818531358	-0.818531358	-0.818531358	-0.818531358	-0.818531358	-0.818531358	1.208494575	0.808450676	0.461209081	-0.818531358	-0.818531358	-0.818531358	-0.818531358	-0.818531358	-0.103131957	-0.818531358	0.212427636	-0.818531358	-0.818531358	-0.818531358	-0.818531358	-0.818531358	-0.818531358	-0.818531358	0.613248777	-0.818531358	-0.818531358	-0.818531358	-0.818531358	-0.818531358	-0.818531358	-0.818531358	-0.818531358	-0.229368885	-0.818531358	-0.818531358	-0.818531358	-0.818531358	-0.818531358	-0.818531358	-0.818531358	1.156479615	-0.818531358	-0.818531358	-0.818531358	-0.818531358	-0.818531358	-0.818531358	-0.818531358	-0.818531358	-0.818531358	-0.818531358	-0.818531358	-0.818531358	-0.818531358	-0.818531358	-0.818531358	-0.818531358	-0.818531358	1.537089375	-0.818531358	-0.818531358	-0.818531358	-0.818531358	-0.818531358	-0.818531358	-0.818531358	-0.818531358	-0.818531358	-0.818531358	-0.818531358	-0.818531358	-0.818531358	-0.818531358	-0.818531358	-0.818531358	-0.818531358	-0.818531358	0.274784185	-0.818531358	-0.818531358	-0.818531358	2.298461705	-0.818531358	-0.818531358	-0.818531358	-0.818531358	0.952636414	-0.818531358	-0.818531358	-0.818531358	-0.818531358	-0.818531358	-0.818531358	-0.818531358	0.000314031	-0.262213237	-0.818531358	-0.818531358	-0.818531358	-0.818531358	-0.818531358	-0.818531358	-0.818531358	0.095807742	-0.818531358	-0.818531358	-0.818531358	0.653561963	-0.818531358	-0.818531358	-0.818531358	-0.818531358	-0.019201275	-0.818531358	-0.818531358	2.182162243	-0.818531358	-0.818531358	-0.818531358	-0.818531358	-0.818531358	-0.818531358	-0.818531358	-0.818531358	-0.818531358	-0.818531358	-0.818531358	-0.818531358	-0.818531358	-0.818531358	-0.818531358	0.490496546	-0.818531358	-0.818531358	-0.818531358	-0.818531358	-0.818531358	-0.818531358	0.414806001	-0.818531358	1.009393139	0.040124018	-0.818531358	-0.818531358	1.026828261	-0.818531358	0.247590239	-0.818531358	-0.818531358	-0.818531358	-0.818531358	-0.818531358	-0.818531358	-0.818531358	-0.818531358	-0.818531358	-0.818531358	-0.818531358	-0.818531358	-0.818531358	-0.818531358	-0.818531358	-0.818531358	-0.818531358	-0.818531358	-0.818531358	-0.818531358	-0.818531358	-0.818531358	-0.818531358	-0.818531358	1.340095686	-0.818531358	-0.818531358	-0.818531358	-0.818531358	-0.818531358	-0.818531358	-0.818531358	-0.818531358	-0.818531358	-0.818531358	-0.818531358	0.193880415	-0.818531358	-0.818531358	-0.818531358	-0.818531358	-0.818531358	-0.818531358	-0.818531358	0.807687452	-0.818531358	-0.818531358	-0.818531358	-0.818531358	0.713655112	-0.818531358	-0.818531358	-0.818531358	2.025583936	-0.818531358	-0.818531358	-0.818531358	-0.818531358	-0.818531358	-0.818531358	-0.818531358	-0.818531358	0.316789361	0.735792243	-0.818531358	-0.818531358	-0.818531358	-0.818531358	0.6973428	-0.818531358	-0.818531358	-0.818531358	-0.818531358	-0.818531358	-0.818531358	2.661891169	-0.818531358	-0.818531358	-0.818531358	-0.818531358	0.395719018	-0.818531358	-0.818531358	-0.818531358	-0.818531358	-0.818531358	-0.818531358	-0.818531358	1.3739158	-0.818531358	-0.818531358	-0.818531358	-0.818531358	-0.154399556	-0.818531358	-0.818531358	-0.818531358	-0.818531358	-0.818531358	-0.818531358	-0.152877072	-0.818531358	-0.818531358	-0.818531358	-0.818531358	-0.818531358	-0.818531358	-0.818531358	-0.818531358	-0.818531358	-0.818531358	-0.818531358	-0.818531358	-0.818531358	-0.818531358	-0.818531358	-0.818531358	-0.818531358	-0.818531358	-0.818531358	-0.818531358	0.167728107	-0.818531358	0.519508794	-0.818531358	-0.818531358	-0.818531358	-0.818531358	-0.818531358	-0.818531358	-0.818531358	-0.818531358	-0.818531358	-0.818531358	-0.818531358	-0.818531358	-0.818531358	-0.818531358	-0.818531358	-0.818531358	-0.818531358	-0.818531358	-0.818531358	-0.818531358	-0.818531358	-0.818531358	-0.818531358	-0.818531358	-0.818531358	-0.818531358	-0.818531358	-0.818531358	-0.818531358	-0.067740936	-0.818531358	-0.818531358	-0.818531358	-0.818531358	-0.818531358	-0.818531358	-0.818531358	-0.818531358	-0.818531358	0.915493218	-0.818531358	-0.818531358	-0.818531358	-0.818531358	-0.818531358	-0.818531358	0.19072844	-0.818531358	-0.818531358	-0.818531358	-0.818531358	-0.818531358	-0.818531358	-0.818531358	-0.818531358	-0.031322967	-0.818531358	-0.818531358	-0.818531358	-0.818531358	-0.818531358	0.358527309	-0.818531358	-0.818531358	-0.818531358	-0.818531358	-0.818531358	-0.818531358	-0.818531358	-0.818531358	-0.818531358	-0.818531358	-0.818531358	-0.818531358	-0.818531358	-0.818531358	0.797490141	-0.818531358	-0.818531358	-0.818531358	-0.818531358	-0.818531358	-0.818531358	-0.818531358	-0.818531358	-0.818531358	-0.818531358	-0.818531358	-0.818531358	-0.818531358	-0.818531358	0.065032769	-0.818531358	-0.818531358	0.234379974	-0.818531358	-0.818531358	1.739906439	-0.818531358	-0.818531358	-0.818531358	-0.818531358	0.106864693	-0.818531358	-0.818531358	-0.818531358	-0.818531358	-0.818531358	-0.818531358	-0.818531358	-0.818531358	-0.818531358	-0.818531358	-0.818531358	-0.818531358	-0.818531358	-0.818531358	-0.818531358	-0.818531358	-0.818531358	-0.818531358	-0.818531358	-0.818531358	-0.818531358	-0.818531358	1.048384393	1.413224291	-0.818531358	0.65073477	-0.818531358	-0.818531358	-0.818531358	-0.818531358	-0.818531358	-0.818531358	-0.818531358	-0.818531358	0.591224591	-0.818531358
RPL39	0.886665762	0.987772318	1.390410135	1.027220312	1.000227597	1.605766958	1.161571431	1.118462197	1.633917558	1.119497191	1.157868738	0.58344786	1.24960609	1.001594371	1.640678708	0.948591719	0.793637466	1.091200577	1.460264854	1.982216649	1.609228553	1.303597108	1.05769162	1.473364065	1.010095465	1.271593348	1.349626427	1.241594149	1.712786923	1.81158821	1.180081254	0.665841399	1.676996555	0.5065559	1.142459255	0.811817799	1.176920466	0.856415874	1.799934608	1.372783675	1.94364639	1.352388281	0.291571304	1.42658311	0.771037418	1.794283744	2.082359748	1.279233374	1.444284458	1.602452444	1.390487741	1.22438934	0.864590236	1.281396611	0.930072448	1.604850793	1.472996298	0.902484717	1.104210682	1.398762101	1.87321995	0.993166438	0.694441344	2.008364511	0.638381564	2.137572029	1.628268243	1.552698468	0.678650769	2.108569605	0.981907459	1.388144652	1.166483091	1.055063257	1.125572088	1.774180988	2.102464446	1.169221206	1.526009304	1.094217213	0.425673218	2.068905782	1.428720704	0.848143597	0.963528327	1.879220801	0.839274265	1.193593769	1.147565278	1.409420081	1.330185468	2.033513502	1.340596709	0.999003821	1.27395376	1.315706231	2.168489292	1.192861444	1.319931388	0.881098371	-0.806587038	1.575371225	1.41184385	1.778550866	1.035430645	1.456229506	1.933839869	0.935721029	1.829992122	0.988347791	1.20815566	0.828729185	1.838397321	1.342675098	0.741228128	0.885379381	1.101795279	2.088280918	2.112598541	1.1976074	1.102088321	1.210980168	0.910772815	0.965777011	1.940254448	1.164381064	0.742723903	0.90770359	1.412270668	1.492100689	1.741089258	1.047042852	1.483176122	1.206110051	0.992306767	1.186040461	1.698732376	1.075317896	0.589278776	1.908327979	0.927197851	0.892570486	1.24373659	1.178825813	1.60791009	1.076947637	1.141494275	1.160108091	1.261344697	1.97048616	1.476240426	0.840847531	1.814132989	1.676840596	1.154587062	0.646081232	0.996077563	1.805956585	1.300289686	0.886144194	1.291289011	1.510938089	1.345250033	0.171119526	1.841022466	0.885246478	1.546131444	1.374633203	1.317864669	0.806259474	0.959101265	1.57292408	2.225187005	0.78549995	0.838564869	1.479650916	0.794753793	1.61500576	0.992414154	0.854831589	1.054626375	1.164737474	1.434239401	1.406181997	1.075317896	1.465397558	0.968464958	1.893161282	1.35606059	1.762322557	0.626798153	1.856391019	1.259675256	1.049078994	0.818418405	0.954371994	1.297000753	0.548332484	1.028396468	1.588030358	0.752114547	1.522325649	1.084718602	1.593963767	1.101648814	1.16746732	1.659419819	1.179542533	1.148941617	1.045646556	1.167119169	1.115282652	1.476129541	0.93180437	1.502382474	0.47196818	0.842688766	0.981249043	1.3147836	1.077559992	1.409242145	1.175291041	1.074200143	1.994935457	0.821349234	1.29559682	1.063798985	0.678705032	1.013867422	0.971549985	1.869911315	1.932187333	0.913988123	0.810116724	2.271422176	2.108941556	1.571646192	0.545119599	0.602668194	0.775424577	0.663336501	1.478351156	0.832674339	1.672328675	0.717592465	0.944475367	1.246822856	0.947233636	1.671561686	2.009191442	1.003175549	0.747099326	1.99239939	1.924672818	1.134620302	1.628181741	0.655863839	0.900724746	1.085667237	1.201037831	0.944968517	0.960338763	1.05769162	1.064437288	1.150533791	0.787280945	0.636961019	1.249757367	1.497000831	0.959361563	1.902335575	1.173116649	1.844065516	2.040469017	0.734213657	0.784118798	0.798723783	1.131487422	0.997051294	0.947639091	0.475744538	1.034030319	1.56854408	0.907413016	1.134930579	1.273569799	1.104258232	1.047623863	1.198238004	1.850490828	0.811585519	1.132020551	0.559743051	1.000570731	2.015787328	1.101388525	2.015787328	1.097827361	0.91652867	1.297616029	0.862597339	1.522804848	1.780214318	-0.806587038	1.214594934	1.912860922	1.027587598	0.89202088	0.968691697	1.19806875	0.968703576	1.168194139	1.200900786	0.981756554	0.53050693	1.006089481	1.079810928	0.790669195	0.987921458	1.069750904	1.325273455	1.014269194	0.926686092	1.454112697	1.179924669	1.754660119	1.487132714	1.339697548	0.796142385	0.98821072	0.769800381	2.048164376	1.121161398	1.017999197	1.250652079	1.004408428	0.759742027	1.381801009	1.438114183	1.020601215	-0.806587038	1.20815566	1.574499991	0.973667354	0.795816046	1.417925703	0.93513904	2.182405671	1.379125356	1.165569952	0.979966037	-0.806587038	1.163105728	0.642245136	1.847123745	1.212574998	1.626092144	1.563714435	1.371635074	1.024509777	1.130786689	0.841141711	1.150406256	2.08957405	1.389102071	0.988987896	1.276563631	0.28132054	1.040594967	0.712899391	2.043273291	2.177150396	1.989043637	0.998392929	1.209457576	0.646168748	0.767755175	0.893624763	1.186040461	1.495166757	0.66667148	-0.806587038	0.950232858	0.980378727	0.909283662	1.196839295	0.887510195	1.525848675	1.173371248	1.691296906	2.06133534	1.692529855	1.370241118	1.932116202	1.131866174	1.284369805	1.00947381	1.065336115	0.422821999	2.068421951	1.610830828	0.999562931	1.068091348	0.769478145	1.017990002	0.688164503	0.899320795	0.622520829	1.357386601	1.14359792	1.413190014	0.811198607	1.565427214	1.583269454	1.458109278	1.081787801	0.813951687	0.572437065	1.065886097	1.757007564	1.035207173	1.595043687	0.808728903	0.877854703	1.091315627	1.209644664	1.13875031	0.980858122	1.144305985	0.614251427	1.226876593	0.934543133	1.108128932	0.95781457	1.884411477	-0.806587038	0.512093443	1.491287878	0.980722867	1.300124802	1.151578325	0.714146156	0.972012579	0.823379761	1.007874899	1.891498967	-0.806587038	1.243986222	0.749714356	1.564998563	1.004112291	1.055646289	0.840602503	0.914163132	1.413125225	1.075928504	1.276385797	0.861832767	1.048485713	1.339200487	0.92805867	0.782521096	0.44963478	1.326134335	1.251272298	1.818459854	0.979776989	1.112450249	1.597441827	0.916935637	1.239905669	1.205968262	0.161362648	1.327160831	0.960387667	1.212070178	2.291994876	0.640513748	1.046794029	0.702802773	1.478907851	0.947341728	1.632382688	0.62581733	0.963528327	1.86812264	1.020177994	1.117270285	1.343282938	0.803507042	0.777647265	1.283384697	0.704130253	1.761025456	0.445272894	1.272746141	0.867207313	0.92972671	1.015660134	1.017898061	0.810116724	0.830089114	0.962509177	0.882760478	1.770956782	2.358784399	1.876427396	2.002649334	1.310734318	1.924341628	1.184550545	1.199466019	1.190648964	0.915378051	0.614510953	1.133979591	1.764818812	1.201037831	0.834661426	0.841307257	0.887554675	1.593065307	1.178108387	1.474468722	1.26768032	1.242614566	0.904722091	1.131094906	1.373032315	0.790557504	0.872342919	1.523895358	1.076662097	1.042520402	1.46719858	1.0503626	1.930664907	1.293792835	0.76521075	1.590377915	1.770082385	1.305904912	0.538604091	1.09721406	0.93103396	0.857051175	1.522938026	1.01221095	1.539411231	1.530039047	0.923198247	1.115010047	1.651341821	1.225311939	1.714170006	0.903319729	1.025818655	1.070785959	0.899096134	0.948276832	1.119698657	0.198077092	1.209330873	1.250009583	1.646254483	1.310967501	0.649991666	0.84305776	0.919252952	0.824907656	1.011362801	1.037969507	1.129384671	1.032005487	0.876370761	1.296181385	1.22019024	1.787899104	1.200180253	1.691508092	1.195612437	0.89005129	0.923369069	1.417560079	1.230878393	0.906744813	1.049257099	0.963821676	1.476684172	1.490564665	0.759979326	0.849518533	1.240817023	0.807206402	1.770082385	0.953791695	1.131359225	0.892368527	1.140279752	1.180556863	2.149071507	1.095572261	-0.806587038	0.874530761	1.408581705	1.715802045	0.891124739	1.48434284	1.863906981	-0.313705362	1.108721681	1.283978798	1.152130369	1.000374628	0.719250812	0.949633225	0.944968517	1.104977909	1.249138752	1.579965955	1.029993082	2.023300459	1.032408827	1.596667193	0.86987923	1.228950632	1.153375211	0.950974988	1.257933842	1.267420378	1.058622184	2.17021187	2.110601146	0.449892602	1.07172406	1.251272298	1.234820159	0.9113696	-0.806587038	1.133566607	1.008703398	1.255076875	0.972080371	1.219536855	2.229571337	1.03914946	0.943018195	1.836988424	1.442185685	0.765359908	1.49413755	0.642245136	1.044531985	0.831372162	1.62723103	1.418482187	0.756483274	1.366935312	0.864338982	0.89005129	1.303715574	1.683951262	0.690005013	0.9207076	1.519816109	1.179415329	0.799964333	1.770683399	1.60323741	1.35789142	1.086997977	0.963630344	1.422020593	0.891561426	1.703022383	1.263070501	1.313956826	1.391983625	1.919979252	1.279410182	1.636805961	1.016612463	1.114383547	1.085904642	1.515340967	0.664862901	1.673609147	0.63181317	1.161045439	0.902682679	1.022569114	1.416555769	1.615762648	0.685713314	0.592450478	1.007604017	2.00015556	1.882351586	1.262245602	1.408416709	1.131359225	1.398567354	0.664268768	0.85943675	1.279233374	0.992102788	1.136532889	0.783346901	1.352862497	0.468828649	1.02175398	0.810464237	0.793116236	0.862750382	0.716202913	1.26835671	1.290256449	1.291289011	1.733929936	1.241992148	0.814418382	1.387997493	1.031717562	1.807742851	0.77897282	0.887554675	1.355363881	1.120800217	1.951993373	0.422280849	1.072527609	0.674366391	1.624387821	1.133960813	0.899379222	1.588295956	1.064237742	1.275341054	1.503763106	1.168672545	0.928274083	0.815781878	1.063539878	0.981564986	1.318620275	1.217897288	1.179447716	1.420583211	1.846102639	1.402670508	1.396429332	0.996002731	1.738476131	1.614540454	1.083544477	1.129248071	1.128577961	1.379234084	1.194986066	0.84066375	0.932176199	1.278438397	1.522462524	1.339494154	1.083852654	1.505790098	1.836385601	1.503928996	1.374900439	1.58062521	0.301357641	0.936282809	1.300479994	1.301795176	1.086617449	1.033652081	0.711973476	0.754078282	1.869675665	1.158237942	0.704835994	1.284507394	-0.806587038	2.235527116	1.186137341	0.99648308	1.417057712	1.340857614	1.132385608	2.113047823	1.858469568	1.380792288	-0.806587038	1.735225393	1.541742911	1.027367198	1.57589457	0.787471266	1.051512525	0.796686722	1.035356145	2.0498665	0.845029957	1.133525325	1.001781538	1.03875587	1.233347234	1.198376521	1.149954311	1.765636131	1.063278399	1.014717662	0.973066706	0.853277252	1.405181062	1.052000484	0.95452254	1.343394741	0.825890325	0.61523033	1.600290677	0.587143256	1.287429042	0.946190943	1.011862837	1.26198806	1.665460398	1.113784924	1.045086318	1.392465245	1.05399734	0.845276983	1.123499413	0.839525683	1.307177064	1.19976351	1.165609624	1.770382818	1.669401283	0.959133796	1.338933643	1.31709289	2.041869564	0.389887761	2.193878116	1.210208487	-0.806587038	1.871090925	0.669107544	0.934122022	1.055796431	2.279302178	1.295437494	0.679356622	1.085705215	1.472555277	1.661049882	1.055680604	1.356479009	1.157269285	1.902200061	1.57755483	0.921067398	0.98167034	0.691629473	2.042337119	1.202175493	1.480182242	1.110774084	1.399086822	0.739871976	1.96878531	1.268413505	0.756085179	2.107625416	1.660924337	1.574717682	1.16660798	1.290207324	0.89852097	1.822092971	1.205656447	1.996815404	1.444284458	1.071106715	1.181088888	1.074088488	0.668841236	1.793346988	0.928561431	1.178989478	1.528423907	1.164636926	1.326651466	0.950322513	1.198007216	1.056607882	1.019924214	0.907588619	1.886151497	1.142511664	1.265086072	1.04573085	0.97925219	1.446239948	1.102288208	1.779007864	2.11288441	0.966238085	0.878904608	0.691745368	1.297235068	1.208014794	1.064146306	1.061719492	1.671970626	1.451592061	1.599188393	0.970936266	0.847381237	1.009502923	1.787138359	2.28187744	1.680052311	1.137342112	0.973600584	1.731830672	1.193204606	1.203198967	0.550017015	1.279305698	1.028308171	1.180274503	1.46459946	1.070859964	1.96258871	1.270995388	0.810215991	0.897105147	1.349908237	1.876641823	1.212713028	2.136093107	1.205968262	1.298745709	1.0428362	1.648499231	0.910395184	1.187700423	1.388032116	1.550393756	1.538836558	0.979304648	1.989301125	1.323326768	0.796904611	0.593848322	0.521343822	1.26173063	1.526545045	1.094031238	1.722710625	1.086237175	1.302354645	0.796260883	0.499553931	1.626471535	1.289847204	0.930937734	1.742195038	0.851864254	1.044724735	1.147226989	1.565141412	1.49930134	1.33355142	1.205905886	1.539822048	0.976760852	1.56105611	2.025203942	0.913673245	0.973096353	1.482841693	1.464817018	1.273866168	-0.806587038	1.255076875	1.224828491	1.028476749	1.014010879	1.189062116	1.487886059	1.787756392	1.606815707	0.88388134	1.48562886	1.146086728	1.12161611	1.236089854	1.04407928	1.420246548	0.981575521	2.06832014	1.284346877	0.829311595	1.050433996	0.820498674	0.641802719	1.358636815	0.384866585	1.00589145	1.837706844	1.118557951	1.975960631	1.659419819	1.210980168	1.148782641	1.612219273	0.56842002	1.33836224	1.160396344	0.988347791	1.269112066	1.251044808	1.821812734	1.390609713	1.154694112	1.147082069	0.683283335	1.547265113	1.222154802	1.127039664	1.666328265	0.822160533	2.184167362	1.626518975	1.075317896	1.127066877	1.549573925	1.118155889	1.603936014	0.813919881	1.404591625	1.222829893	1.735772741	1.223621621	2.045821501	0.936396369	0.956030238	1.02399843	0.985571783	0.715890767	1.58062521	0.985027201	1.435311638	0.574694986	0.860179845	1.870029174	1.42196245	1.227978092	1.205344799	1.695534609	1.118979461	1.849786604	0.9861928	0.839745768	0.975412273	1.11018337	1.517597773	0.650094372	0.673291184	1.315321626	1.459186094	1.740475801	1.233347234	1.119497191	1.363006323	2.167725234	1.356479009	0.956432979	0.824550762	0.835805863	1.089923798	1.292237123	1.270860931	1.717020153	0.969270116	1.811395367	0.962102037	1.195382689	0.858500257	1.058535957	0.90942248	0.996912086	1.229863862	1.302872019	0.835815981	1.100478441	2.137182497	0.961579005	0.978172648	1.314346446	0.986963391	0.792851804	0.894249614	1.237694862	1.15694676	1.513292758	1.064603631	0.834270133	0.970033276	1.23596088	1.148966079	0.819023485	1.151952753	1.10796738	2.080031152	1.055166102	1.255755841	1.242365519	1.076905137	0.878904608	1.263854017	1.430201888	1.044821135	1.133566607	1.718970262	0.951998734	1.193273263	1.746514455	1.186040461	1.192362661	1.197361496	1.134524432	1.233949345	0.772061478	1.336564026	1.079529075	1.738476131	1.469623408	1.223219886	1.195612437	1.091858318	1.200458248	1.384900924	1.409903319	1.071785831	0.755881009	1.622585434	0.790222572	1.616446247	0.960780873	1.108194763	1.238073735	1.073084576	1.783443221	1.535399998	1.497000831	1.15418962	1.891621043	0.922771422	1.110146782	1.035008605	0.871997867	1.351062495	1.694472412	1.423170628	0.378754082	1.318998441	0.920217344	0.680771199	1.179047453	1.408581705	1.505819224	1.40321538	1.204644201	1.687612989	1.098403663	1.734253542	0.686460252	-0.145114378	1.010530391	1.229096652	1.106797483	1.189577366	1.83964424	1.118634566	1.254640812	1.03744587	1.175207841	0.902922914	1.64928686	1.096981601	1.125921172	0.848463041	1.015879147	1.100040167	1.142931111	1.402343825	1.063506667	1.454279267	1.103866061	1.255458697	1.005297773	0.560819507	1.758613287	1.424638067	1.006386659	1.327931877	1.215446559	0.715648115	1.171200701	1.039543324	1.402896779	1.210871279	1.473048823	0.087736093	0.946238624	1.518823157	0.737970726	1.34837272	1.523284428	0.748208653	1.042440045	1.33082596	0.516756122	1.334557961	1.852254933	1.152043169	1.640678708	0.54787454	1.820133999	1.514473564	1.119167672	0.948149225	1.165094103	0.897337955	0.91612702	1.795691573	1.441557489	0.783099026	0.486232597	1.329346099	1.248354151	1.357304035	1.612219273	1.034140687	2.409126384	0.995660765	1.01276402	0.65336593	1.132152908	1.186815956	1.418566086	1.755686016	0.778138119	0.887243392	1.367463003	0.76428021	1.908327979	1.121919452	1.180193127	1.374900439	2.373963599	1.294273955	0.810348374	1.309765263	0.961187052	0.812379553	1.246631725	0.982619415	0.674750931	1.358902352	1.093891124	1.182584904	0.870690407	1.219824254	0.988251838	1.026303138	1.642067852	0.87881704	0.839562358	0.216748945	1.563897715	0.960273563	0.961461391	0.746239283	0.976948886	1.347121666	0.903759303	1.519150066	1.127202959	0.727700928	0.700761214	0.956936813	0.767388324	1.142032669	1.077968593	1.395169561	0.670307616	1.120222798	1.61036872	1.015879147	0.964488023	1.294546066	0.865007251	1.101648814	0.878773261	1.098377776	0.54116692	0.989234285	0.876993778	0.829928945	0.619763906	1.191002094	1.177959764	0.920278019	0.955211268	1.306506426	1.807464129	1.512555932	0.800988107	1.107536795	1.256605659	0.807770186	1.279233374	1.075193594	0.999982629	1.182884571	1.007290807	-0.806587038	1.393728487	1.072289075	1.741908162	1.279074292	1.313270979	1.580145681	0.815110189	0.243762978	1.110843655	1.092582707	0.644103211	1.09721406	1.633917558	0.241363918	1.088904422	0.703466094	1.497000831	0.989308223	1.235498955	1.068342486	1.3229839	1.183334363	1.302975549	1.798611396	0.70451015	1.019839645	1.258240774	1.487680507	1.443234149	1.093939284	0.699065954	1.05408716	0.99660167	0.710184132	1.533079178	1.32310633	0.890166202	1.167139058	1.3363692	1.530039047	1.198502474	1.377509396	2.391895196	1.505324281	1.191901667	0.917252374	0.86106926	1.065556044	0.634712882	0.701181839	1.142343971	1.93133431	1.800881515	1.026046596	0.610968842	1.276323709	1.537361342	2.11517612	1.240153669	1.868545803	1.035207173	1.082394337	1.427867846	0.826158634	0.800963709	1.646044464	0.977804383	1.09466218	0.969893973	1.395847567	1.246739229	1.250630887	0.904722091	1.599382767	2.324047287	1.282116536	2.036378962	0.75033559	2.240863894	0.257540319	0.972266842	0.810315275	1.104960055	0.931284226	1.157950763	0.813252397	1.073177456	1.366847409	1.017970299	1.967540996	0.686211154	0.990270298	2.031947744	0.799226146	1.564570216	0.827233199	0.795875535	1.749120863	1.320341171	1.277871215	1.451688812	1.160108091	1.58062521	1.026987821	1.919263701	1.335642916	0.958248914	1.06277653	1.071971185	1.241494691	0.911787732	2.377048327	0.636610664	1.004655327	0.442725517	0.24450722	1.510938089	-0.806587038	0.940881534	1.002647997	1.118591469	0.911190497	1.661828841	1.41099113	1.635119386	0.753939195	0.981117453	1.701533955	0.958451049	0.778957206	1.449971949	1.04446775	1.571749355	0.254502816	0.746804222	1.970656504	1.544773852	1.890888951	1.509529707	0.473861716	1.527617962	1.059865308	1.399040423	1.952801961	2.066663824	1.120707045	1.115119074	0.931544237	1.230656487	1.400387483	1.423252627	0.918218786	0.958061282	1.275269217	1.231144792	1.118979461	1.313210773	1.030294488	0.056320641	1.357386601	0.671912029	1.210171766	0.825009669	1.046373193	0.817197696	0.924395106	1.0281022	0.871622979	1.310100525	1.392176226	1.546358007	0.705308827	1.176866528	1.33849628	2.104929537	1.065336115	1.406604772	1.422438262	0.909052375	0.937533244	1.229054928	1.081871013	1.442185685	1.49880763	1.295140202	0.608476272	1.518029976	0.999003821	1.562646415	1.58592533	1.268981763	1.190123424	1.809470273	1.423621763	1.3309207	1.222162519	1.716076889	1.180173669	0.784560381	1.251341251	1.176957552	1.45724922	0.891823604	1.84732817	1.290477559	1.057274554	0.479459125	1.733477175	0.956634458	1.120486882	1.19049603	1.212070178	1.316428783	1.019739718	1.607603463	2.031947744	1.870180741	1.489554715	1.047212252	1.143036021	1.639985329	-0.806587038	0.95742849	1.360665498	1.053907535	1.776119299	1.860903475	0.51403729	1.266641243	1.320134398	1.250135732	1.689715351	0.641739548	1.143650874	1.351601921	1.284025975	1.7370518	0.922344925	1.919263701	1.210722827	0.930613094	0.999884671	1.59992735	0.904102963	0.894411728	1.733929936	1.261387566	1.111268993	1.321652419	1.997467492	1.466124026	1.30895185	0.543076935	0.860002136	0.766827072	1.458539772	0.566236688	1.246631725	1.188883126	1.114762997	0.975696514	1.751738454	1.938881791	0.957390653	1.571027583	1.079184777	1.181088888	1.019924214	1.417560079	1.533933175	1.589739818	1.37637239	1.77576253	1.145707141	1.992054369	0.953244189	1.195727345	1.073084576	1.058777426	0.670604357	1.142931111	1.502009772	1.938881791	1.474468722	1.523764392	0.570424536	0.658821346	1.617337676	1.259846262	1.545603127	1.197205496	0.886500836	0.708573157	1.13649337	1.345873252	0.731235612	1.135013348	1.064237742	0.96246845	1.713060409	1.788551926	1.282941869	1.275203374	1.363778993	1.177692338	1.420246548	1.140669713	1.700337586	0.804071131	1.74552446	1.245810296	0.581530026	0.793264899	1.111628413	1.28821994	1.385472061	1.316733073	0.860878549	1.402343825	1.285517362	1.945905409	1.096981601	1.003093453	0.96591884	1.524651487	1.061683077	0.382972646	0.589419125	1.729417395	1.786644381	1.806593939	1.90382821	1.145224392	2.207536132	1.249138752	1.413552963	1.451688812	1.139167028	0.946541923	1.041648562	0.462668948	0.880596168	1.054754835	0.584425644	1.261409002	0.725526978	0.916091889	1.189213613	2.271132232	1.035669113	1.06410866	-0.806587038	1.165609624	0.785002326	1.027459021	1.149259701	0.910638627	1.182120726	1.074758746	1.821252644	1.748830712	1.792598616	1.188130699	0.749217889	1.011005904	1.050934023	0.180110008	0.771727096	1.22097527	0.943195215	1.124230093	0.968549164	1.422607189	1.473618805	0.790445837	1.001454036	1.724938022	1.032005487	0.855848781	1.141787883	1.188759241	1.273559698	0.759267747	1.035877855	1.468600639	1.992547315	1.448311812	1.218818977	0.518782136	1.29029046	1.024509777	1.691825007	0.894492803	1.185936146	0.88684343	0.453921101	1.839338388	-0.806587038	-0.806587038	-0.806587038	-0.806587038	-0.806587038	-0.806587038	-0.806587038	-0.806587038	-0.806587038	-0.806587038	-0.806587038	-0.806587038	0.165334226	-0.806587038	-0.806587038	0.959361563	-0.806587038	-0.806587038	0.215212077	-0.806587038	-0.806587038	-0.806587038	-0.806587038	-0.806587038	-0.806587038	-0.806587038	-0.806587038	0.144300582	-0.806587038	-0.806587038	-0.806587038	-0.806587038	-0.806587038	-0.806587038	-0.806587038	-0.806587038	-0.806587038	-0.806587038	-0.806587038	-0.806587038	-0.806587038	-0.806587038	-0.806587038	-0.806587038	-0.806587038	-0.806587038	-0.806587038	-0.806587038	-0.806587038	1.683169468	-0.806587038	-0.806587038	-0.806587038	-0.806587038	-0.806587038	-0.806587038	-0.806587038	-0.806587038	-0.806587038	-0.806587038	-0.806587038	-0.806587038	-0.806587038	-0.806587038	-0.806587038	-0.806587038	-0.806587038	-0.806587038	-0.806587038	-0.806587038	-0.806587038	-0.806587038	-0.806587038	-0.806587038	-0.806587038	0.165515674	-0.806587038	-0.806587038	-0.806587038	-0.806587038	-0.806587038	-0.806587038	-0.806587038	-0.806587038	-0.806587038	-0.806587038	-0.806587038	-0.806587038	0.524459518	-0.806587038	-0.806587038	-0.806587038	-0.806587038	-0.806587038	-0.806587038	-0.806587038	-0.806587038	-0.806587038	-0.806587038	-0.806587038	-0.806587038	-0.806587038	2.289667779	-0.806587038	-0.806587038	-0.806587038	-0.806587038	-0.806587038	-0.806587038	-0.806587038	0.867979425	-0.806587038	0.265515679	-0.806587038	-0.806587038	-0.806587038	-0.806587038	-0.806587038	-0.806587038	-0.806587038	0.397522291	-0.806587038	-0.016608682	1.0281022	1.118893218	-0.806587038	-0.806587038	-0.806587038	-0.806587038	-0.806587038	-0.806587038	-0.806587038	-0.806587038	-0.806587038	-0.806587038	-0.806587038	-0.806587038	0.372351457	-0.806587038	-0.806587038	-0.806587038	-0.806587038	-0.806587038	-0.806587038	0.251486461	-0.806587038	-0.806587038	-0.806587038	-0.806587038	0.171917593	-0.806587038	-0.806587038	-0.806587038	-0.806587038	-0.806587038	-0.806587038	-0.806587038	-0.806587038	-0.806587038	-0.806587038	-0.806587038	-0.806587038	-0.806587038	-0.806587038	-0.806587038	-0.806587038	-0.806587038	-0.806587038	-0.806587038	1.092992868	-0.806587038	-0.806587038	-0.806587038	-0.806587038	-0.806587038	-0.806587038	-0.806587038	-0.806587038	-0.806587038	-0.806587038	-0.806587038	-0.806587038	-0.806587038	-0.806587038	-0.806587038	-0.806587038	1.562433038	-0.806587038	-0.806587038	-0.806587038	-0.806587038	-0.806587038	-0.806587038	1.593065307	-0.806587038	-0.806587038	-0.806587038	-0.806587038	-0.806587038	-0.806587038	-0.806587038	-0.806587038	-0.806587038	-0.806587038	-0.806587038	-0.806587038	0.63871638	-0.806587038	1.064237742	1.083204054	-0.806587038	-0.806587038	-0.806587038	-0.806587038	-0.806587038	-0.806587038	-0.806587038	-0.806587038	-0.806587038	-0.806587038	-0.806587038	0.186362891	-0.806587038	-0.806587038	-0.806587038	-0.806587038	-0.806587038	-0.806587038	-0.806587038	-0.806587038	-0.806587038	0.335378112	-0.806587038	-0.806587038	-0.806587038	-0.806587038	0.374984024	-0.806587038	-0.806587038	-0.806587038	-0.806587038	-0.806587038	-0.806587038	-0.806587038	-0.806587038	-0.806587038	-0.806587038	-0.806587038	-0.806587038	-0.806587038	-0.806587038	-0.806587038	-0.806587038	-0.806587038	-0.806587038	-0.806587038	-0.806587038	-0.806587038	-0.806587038	-0.806587038	-0.806587038	-0.806587038	-0.806587038	-0.806587038	-0.806587038	-0.806587038	-0.806587038	-0.806587038	-0.806587038	-0.806587038	-0.806587038	-0.806587038	-0.806587038	-0.806587038	-0.806587038	-0.806587038	-0.806587038	-0.806587038	-0.806587038	-0.806587038	-0.806587038	-0.806587038	-0.806587038	-0.806587038	-0.806587038	-0.806587038	-0.806587038	-0.806587038	0.11094374	-0.806587038	-0.806587038	0.850490536	-0.806587038	-0.806587038	-0.806587038	-0.806587038	-0.806587038	-0.806587038	-0.806587038	-0.806587038	-0.806587038	-0.806587038	-0.806587038	-0.806587038	-0.806587038	-0.806587038	-0.806587038	-0.806587038	0.270604499	-0.806587038	-0.806587038	-0.806587038	-0.806587038	-0.806587038	-0.806587038	-0.806587038	-0.806587038	-0.806587038	-0.806587038	-0.806587038	-0.806587038	-0.806587038	-0.806587038	-0.806587038	-0.806587038	0.509462623	0.746002092	-0.806587038	-0.806587038	-0.806587038	-0.806587038	0.578587107	-0.806587038	-0.806587038	0.165334226	-0.806587038	-0.806587038	-0.806587038	-0.806587038	-0.806587038	-0.806587038	0.195044391	-0.806587038	-0.806587038	-0.806587038	0.364542565	-0.806587038	-0.806587038	-0.806587038	-0.806587038	-0.806587038	-0.806587038	-0.806587038	-0.806587038	-0.806587038	-0.806587038	-0.806587038	-0.806587038	0.821349234	-0.806587038	-0.806587038	-0.806587038	-0.806587038	-0.806587038	-0.806587038	-0.806587038	-0.806587038	-0.806587038	-0.806587038	-0.806587038	-0.806587038	-0.806587038	-0.806587038	-0.806587038	0.085950093	-0.806587038	-0.806587038	1.984554913	-0.806587038	-0.806587038	-0.806587038	-0.806587038	-0.806587038	-0.806587038	-0.806587038	-0.336191916	-0.806587038	-0.806587038	0.513757127	-0.806587038	-0.806587038	-0.806587038	-0.806587038	-0.806587038	-0.806587038	0.786330347	0.85274024	-0.806587038	0.475671987	-0.806587038	-0.806587038	1.162128886	-0.806587038	-0.806587038	-0.806587038	-0.806587038	-0.806587038	-0.806587038	-0.806587038	-0.806587038	-0.806587038	-0.806587038	-0.806587038	-0.806587038	-0.806587038	-0.806587038	-0.806587038	-0.806587038	-0.806587038	-0.806587038	-0.806587038	0.438006433	-0.806587038	-0.806587038	-0.806587038	-0.806587038	-0.806587038	-0.806587038	-0.806587038	-0.806587038	-0.806587038	-0.806587038	-0.806587038	-0.806587038	-0.806587038	-0.806587038	-0.806587038	-0.806587038	-0.806587038	-0.806587038	-0.806587038	-0.806587038	-0.806587038	-0.806587038	-0.806587038	-0.806587038	-0.806587038	-0.806587038	-0.806587038	-0.806587038	-0.806587038	-0.806587038	-0.806587038	-0.806587038	-0.806587038	-0.806587038	-0.806587038	-0.806587038	-0.806587038	-0.806587038	-0.806587038	-0.806587038	-0.806587038	-0.806587038	-0.806587038	-0.806587038	-0.806587038	-0.806587038	-0.806587038	-0.806587038	-0.806587038	-0.806587038	0.55503392	-0.806587038	-0.806587038	-0.806587038	-0.806587038	-0.806587038	-0.806587038	-0.806587038	-0.806587038	-0.806587038	1.053369001	-0.806587038	-0.806587038	-0.806587038	-0.806587038	-0.806587038	-0.806587038	-0.806587038	0.216236035	-0.806587038	-0.806587038	0.388979948	-0.806587038	1.140627919	-0.806587038	-0.806587038	-0.806587038	-0.806587038	-0.084083282	-0.806587038	-0.806587038	0.417652315	-0.806587038	-0.806587038	-0.806587038	-0.806587038	-0.806587038	-0.806587038	-0.806587038	-0.806587038	-0.806587038	-0.806587038	-0.806587038	-0.806587038	-0.806587038	-0.806587038	-0.806587038	-0.806587038	-0.806587038	-0.806587038	-0.806587038	-0.806587038	-0.806587038	-0.806587038	-0.806587038	-0.806587038	-0.806587038	-0.806587038	-0.806587038	-0.806587038	-0.806587038	-0.806587038	-0.806587038	-0.806587038	-0.806587038	-0.806587038	-0.806587038	-0.806587038	-0.296387332	-0.806587038	-0.007505918	-0.806587038	0.379109102	-0.806587038	-0.806587038	-0.806587038	-0.806587038	-0.208576889	-0.806587038	-0.806587038	-0.806587038	-0.806587038	-0.806587038	-0.806587038	-0.806587038	-0.806587038	-0.806587038	-0.806587038	0.515328095	-0.806587038	-0.806587038	-0.806587038	-0.806587038	-0.806587038	-0.806587038	-0.806587038	-0.806587038	-0.806587038	-0.806587038	-0.806587038	-0.806587038	-0.806587038	-0.806587038	-0.806587038	-0.806587038	-0.806587038	-0.806587038	0.595846442	-0.806587038	-0.806587038	-0.806587038	0.139506736	-0.806587038	-0.806587038	-0.806587038	-0.806587038	-0.806587038	-0.806587038	-0.806587038	-0.806587038	-0.806587038	-0.806587038	-0.806587038	-0.806587038	-0.806587038	1.423621763	-0.806587038	-0.806587038	-0.806587038	-0.806587038	-0.806587038	-0.806587038	-0.806587038	0.090881666	-0.806587038	-0.806587038	-0.806587038	-0.806587038	-0.806587038	-0.806587038	-0.806587038	-0.806587038	-0.806587038	-0.806587038	-0.806587038	-0.806587038	-0.806587038	-0.806587038	-0.806587038	-0.806587038	-0.806587038	-0.806587038	-0.806587038	-0.806587038	-0.806587038	-0.806587038	-0.806587038	-0.806587038	-0.806587038	-0.806587038	-0.806587038	0.826337581	-0.806587038	-0.806587038	0.479312918	-0.806587038	-0.806587038	-0.806587038	-0.806587038	-0.806587038	-0.806587038	-0.806587038	0.144817617	-0.806587038	-0.806587038	0.746619008	-0.806587038	-0.806587038	0.628765437	-0.806587038	-0.806587038	-0.806587038	-0.806587038	-0.806587038	-0.806587038	-0.806587038	-0.806587038	-0.806587038	0.923198247	-0.806587038	-0.806587038	-0.806587038	-0.806587038	0.244200612	-0.806587038	-0.806587038	-0.806587038	0.357145961	-0.806587038	-0.806587038	1.519220141	-0.806587038	-0.806587038	-0.806587038	-0.806587038	-0.806587038	-0.806587038	0.299200971	-0.806587038	-0.806587038	-0.806587038	-0.806587038	-0.806587038	-0.806587038	-0.806587038	-0.806587038	-0.806587038	-0.806587038	-0.806587038	-0.806587038	-0.806587038	-0.806587038	-0.806587038	0.561898277	-0.806587038	-0.806587038	-0.806587038	0.374104837	-0.806587038	-0.806587038	-0.806587038	-0.806587038	-0.806587038	-0.806587038	-0.806587038	-0.806587038	-0.806587038	-0.806587038	-0.806587038	-0.806587038	-0.806587038	-0.806587038	-0.806587038	-0.806587038	-0.806587038	-0.806587038	-0.806587038	-0.806587038	-0.806587038	-0.806587038	-0.806587038	-0.806587038	-0.806587038	-0.806587038	-0.806587038	-0.806587038	-0.806587038	-0.806587038	-0.806587038	-0.806587038	-0.806587038	-0.806587038	-0.806587038	-0.806587038	-0.806587038	0.38656772	-0.806587038	-0.806587038	-0.806587038	1.060773467	-0.806587038	-0.806587038	-0.806587038	-0.806587038	-0.806587038	-0.806587038	-0.806587038	-0.806587038	-0.806587038	-0.806587038	-0.806587038	-0.806587038	-0.806587038	-0.806587038	-0.806587038	-0.806587038	-0.806587038	-0.806587038	-0.806587038	-0.806587038	-0.806587038	-0.806587038	-0.806587038	-0.806587038	-0.806587038	-0.806587038	-0.806587038	-0.806587038	-0.806587038	0.212155015	-0.806587038	-0.806587038	-0.806587038	-0.806587038	-0.806587038	-0.806587038	-0.806587038	-0.806587038	0.754078282	-0.806587038	-0.806587038	0.505590801	-0.806587038	-0.806587038	-0.806587038	-0.806587038	0.440697341	-0.806587038	-0.806587038	-0.806587038	-0.806587038	-0.806587038	-0.806587038	-0.806587038	-0.806587038	-0.806587038	-0.806587038	-0.806587038	-0.806587038	-0.806587038	-0.806587038	-0.806587038	-0.806587038	-0.806587038	-0.806587038	-0.806587038	-0.806587038	-0.806587038	-0.806587038	-0.806587038	0.660783703	0.985237673	-0.806587038	-0.806587038	-0.806587038	-0.806587038	-0.806587038	-0.806587038	-0.806587038	-0.806587038	-0.806587038	-0.806587038	-0.806587038	-0.806587038	-0.806587038	-0.806587038	-0.806587038	-0.806587038	-0.806587038	-0.806587038	-0.806587038	-0.806587038	-0.806587038	0.452651356	-0.806587038	-0.806587038	-0.806587038	-0.806587038	-0.806587038	-0.806587038	-0.806587038	-0.806587038	-0.806587038	-0.806587038	-0.806587038	-0.806587038	-0.806587038	-0.806587038	1.076998642	-0.806587038	-0.806587038	-0.806587038	1.58592533	-0.806587038	-0.806587038	-0.806587038	-0.806587038	-0.806587038	-0.806587038	-0.806587038	-0.806587038	-0.806587038	-0.806587038	0.273054295	-0.806587038	-0.806587038	0.609899107	-0.806587038	1.655425914	-0.806587038	-0.806587038	-0.806587038	-0.806587038	-0.806587038	0.392926622	-0.806587038	-0.806587038	-0.806587038	-0.806587038	-0.806587038	-0.806587038	-0.806587038	-0.806587038	-0.806587038	-0.806587038	0.209321612	-0.806587038	-0.806587038	-0.806587038	-0.806587038	-0.806587038	-0.806587038	-0.806587038	0.377336715	-0.806587038	-0.806587038	-0.806587038	-0.806587038	-0.806587038	-0.806587038	-0.806587038	-0.806587038	-0.806587038	-0.806587038	-0.806587038	-0.806587038	-0.806587038	-0.806587038	-0.806587038	-0.321264841	-0.806587038	-0.806587038	-0.806587038	0.238761948	-0.806587038	-0.806587038	0.172101983	-0.806587038	-0.806587038	-0.806587038	-0.806587038	-0.806587038	-0.806587038	-0.806587038	-0.806587038	0.768030478	-0.806587038	-0.806587038	-0.806587038	-0.806587038	-0.806587038	-0.806587038	-0.806587038	-0.806587038	-0.806587038	-0.806587038	-0.806587038	-0.806587038	-0.806587038	-0.806587038	-0.806587038	-0.806587038	-0.806587038	-0.806587038	-0.806587038	-0.806587038	-0.806587038	-0.806587038	-0.806587038	-0.806587038	-0.806587038	-0.806587038	-0.806587038	-0.806587038	-0.806587038	-0.806587038	-0.806587038	-0.806587038	-0.806587038	-0.806587038	-0.806587038	-0.806587038	-0.806587038	-0.806587038	-0.806587038	-0.806587038	-0.806587038	-0.806587038	-0.806587038	-0.806587038	-0.806587038	0.171549061	0.62721908	0.721306574	-0.806587038	-0.806587038	-0.806587038	-0.806587038	0.270371899	-0.806587038	0.575914992	-0.806587038	-0.806587038	-0.806587038	-0.806587038	0.401231585	-0.806587038	-0.806587038	-0.806587038	-0.806587038	-0.806587038	-0.806587038	-0.806587038	-0.806587038	-0.806587038	-0.806587038	-0.806587038	-0.806587038	-0.806587038	-0.806587038	-0.806587038	-0.806587038	-0.806587038	-0.806587038	-0.806587038	-0.806587038	1.117085098	-0.806587038	-0.806587038	-0.806587038	-0.806587038	-0.806587038	-0.806587038	0.961644357	-0.806587038	1.520412669	-0.806587038	-0.806587038	-0.806587038	1.981792461	-0.806587038	-0.806587038	1.103996755	-0.806587038	-0.806587038	0.579033837	-0.806587038	-0.806587038	-0.806587038	-0.806587038	-0.806587038	-0.806587038	0.466331615	-0.806587038	-0.806587038	-0.806587038	-0.806587038	-0.806587038	-0.806587038	-0.806587038	-0.806587038	-0.806587038	-0.806587038	-0.806587038	-0.806587038	-0.806587038	-0.806587038	-0.806587038	-0.806587038	-0.806587038	-0.806587038	-0.806587038	0.909700221	-0.806587038	-0.806587038	-0.806587038	-0.806587038	-0.806587038	-0.806587038	-0.806587038	-0.806587038	-0.806587038	-0.806587038	0.527675615	-0.806587038	-0.806587038	-0.806587038	-0.806587038	-0.806587038	-0.806587038	-0.806587038	-0.806587038	-0.806587038	-0.806587038	-0.806587038	-0.806587038	-0.806587038	-0.806587038	-0.806587038	-0.806587038	-0.806587038	0.908867416	-0.806587038	-0.806587038	-0.806587038	-0.806587038	-0.806587038	-0.806587038	-0.806587038	-0.806587038	1.938407353	-0.806587038	0.178420974	-0.806587038	-0.806587038	-0.806587038	-0.806587038	-0.806587038	-0.806587038	-0.806587038	-0.806587038	-0.806587038	-0.806587038	-0.806587038	-0.806587038	-0.806587038	-0.806587038	-0.806587038	-0.806587038	-0.806587038	-0.806587038	-0.806587038	-0.806587038	-0.806587038	-0.806587038	-0.806587038	-0.806587038	-0.246053415	-0.806587038	-0.806587038	-0.806587038	-0.806587038	-0.806587038	-0.806587038	-0.806587038	-0.806587038	-0.806587038	-0.806587038	-0.806587038	-0.806587038	-0.806587038	-0.806587038	-0.806587038	-0.806587038	-0.806587038	-0.806587038	-0.806587038	-0.806587038	-0.806587038	-0.806587038	-0.806587038	1.045882611	-0.135878733	1.084339589	-0.806587038	-0.806587038	-0.806587038	-0.806587038	-0.806587038	-0.806587038	-0.806587038	-0.806587038	-0.806587038	0.533762634	-0.806587038	-0.806587038	-0.806587038	-0.806587038	0.641234454	-0.806587038	-0.806587038	-0.806587038	-0.806587038	-0.806587038	-0.806587038	-0.806587038	-0.806587038	-0.806587038	1.020940019	-0.806587038	1.724938022	-0.806587038	-0.806587038	-0.806587038	-0.806587038	-0.806587038	-0.806587038	0.423472196	-0.806587038	1.909231899	-0.806587038	-0.806587038	-0.806587038	-0.806587038	-0.806587038	-0.806587038	-0.806587038	-0.806587038	-0.806587038	-0.806587038	-0.806587038	0.54116692	-0.806587038	1.021957653	-0.806587038	-0.806587038	0.176738833	-0.806587038	-0.806587038	-0.806587038	-0.806587038	-0.806587038	-0.806587038	-0.806587038	-0.806587038	-0.806587038	-0.806587038	-0.806587038	-0.806587038	0.082844429	-0.806587038	-0.806587038	-0.806587038	-0.806587038	-0.806587038	-0.806587038	0.52246002	-0.806587038	-0.806587038	-0.806587038	-0.806587038	-0.806587038	-0.806587038	-0.806587038	-0.806587038	-0.806587038	-0.806587038	-0.806587038	-0.806587038	-0.806587038	0.794368037	-0.806587038	-0.806587038	-0.806587038	-0.806587038	-0.806587038	-0.806587038	-0.806587038	-0.806587038	-0.806587038	-0.806587038	0.562762966	-0.806587038	-0.806587038	-0.806587038	-0.806587038	-0.806587038	-0.806587038	-0.806587038	-0.806587038	-0.806587038	-0.806587038	-0.806587038	-0.806587038	-0.806587038	-0.806587038	-0.806587038	-0.806587038	0.346270017	-0.806587038	-0.806587038	-0.806587038	-0.806587038	-0.806587038	-0.806587038	-0.806587038	-0.806587038	-0.806587038	-0.806587038	0.815002317	-0.806587038	-0.806587038	-0.806587038	0.191936829	-0.806587038	-0.806587038	-0.806587038	-0.806587038	-0.806587038	0.399064264	-0.806587038	-0.806587038	-0.806587038	-0.806587038	-0.806587038	-0.806587038	-0.806587038	-0.806587038	-0.806587038	-0.806587038	-0.806587038	-0.806587038	-0.806587038	-0.806587038	-0.806587038	-0.806587038	-0.806587038	-0.806587038	-0.806587038	-0.806587038	0.341881926	-0.806587038	-0.806587038	-0.806587038	-0.806587038	-0.806587038	-0.806587038	-0.806587038	-0.806587038	-0.806587038	-0.806587038	-0.806587038	-0.806587038	-0.806587038	-0.806587038	-0.806587038	1.449563898	0.64988898	-0.806587038	1.676693339	-0.806587038	-0.806587038	-0.806587038	-0.806587038	-0.806587038	-0.806587038	-0.806587038	-0.806587038	-0.806587038	-0.806587038	-0.806587038	-0.806587038	-0.806587038	-0.806587038	-0.806587038	-0.806587038	-0.806587038	-0.806587038	-0.806587038	-0.806587038	-0.806587038	-0.806587038	-0.806587038	-0.806587038	-0.806587038	0.985476303	-0.806587038	-0.806587038	-0.806587038	-0.806587038	-0.806587038	-0.806587038	-0.806587038	-0.806587038	-0.806587038	-0.806587038	-0.806587038	-0.806587038	-0.806587038	-0.806587038	-0.806587038	-0.806587038	-0.806587038	-0.806587038	0.423472196	-0.806587038	-0.806587038	-0.806587038	-0.806587038	-0.806587038	-0.806587038	-0.806587038	-0.806587038	-0.806587038	1.958900439	-0.806587038	-0.806587038	-0.806587038	-0.806587038	-0.806587038	-0.806587038	-0.806587038	-0.806587038	-0.806587038	0.575027422	-0.806587038	-0.806587038	-0.806587038	1.936986228	-0.806587038	-0.806587038	-0.806587038	-0.806587038	-0.806587038	-0.806587038	0.408424065	-0.806587038	-0.806587038	-0.806587038	-0.806587038	-0.806587038	-0.806587038	-0.806587038	-0.806587038	-0.806587038	-0.806587038	-0.806587038	-0.806587038	-0.806587038	-0.806587038	-0.806587038	-0.806587038	-0.806587038	0.256412836	-0.806587038	-0.806587038	-0.806587038	0.256750773	-0.806587038	-0.806587038	0.405909829	-0.806587038	-0.806587038	-0.806587038	-0.806587038	-0.806587038	-0.806587038	-0.806587038	-0.806587038	-0.806587038	-0.806587038	-0.806587038	-0.806587038	-0.806587038	-0.806587038	-0.806587038	-0.806587038	0.763551507	-0.806587038	-0.806587038	-0.806587038	1.116684066	-0.806587038	-0.806587038	-0.806587038	-0.806587038	-0.806587038	-0.806587038	-0.806587038	-0.806587038	-0.806587038	-0.806587038	0.87380516	-0.806587038	-0.806587038	-0.806587038	-0.806587038	-0.806587038	-0.806587038	-0.806587038	-0.806587038	-0.806587038	-0.806587038	-0.806587038	0.478217769	-0.806587038	-0.806587038	-0.806587038	-0.806587038	-0.806587038	-0.806587038	-0.806587038	-0.806587038	0.622886063	-0.806587038	-0.806587038	-0.806587038	-0.806587038	-0.806587038	-0.806587038	-0.806587038	-0.806587038	-0.806587038	-0.806587038	1.256605659	-0.806587038	-0.806587038	-0.806587038	-0.806587038	-0.806587038	-0.806587038	-0.806587038	-0.806587038	-0.806587038	-0.806587038	-0.806587038	-0.806587038	-0.806587038	1.134186194	-0.806587038	-0.806587038	0.844783042	-0.806587038	-0.806587038	-0.806587038	-0.806587038	-0.806587038	-0.806587038	-0.806587038	-0.806587038	1.954016837	0.619487299	0.971335107	-0.806587038	-0.806587038	-0.806587038	-0.806587038	-0.806587038	-0.806587038	-0.806587038	-0.806587038	-0.806587038	-0.806587038	-0.806587038	-0.806587038	-0.806587038	-0.806587038	-0.806587038	-0.806587038	-0.806587038	-0.806587038	-0.806587038	-0.806587038	-0.806587038	-0.806587038	-0.806587038	-0.806587038	-0.806587038	-0.806587038	-0.806587038	-0.806587038	-0.806587038	-0.806587038	-0.806587038	-0.806587038	-0.806587038	-0.806587038	-0.806587038	-0.806587038	-0.806587038	-0.806587038	-0.806587038	-0.806587038	-0.806587038	-0.269000272	-0.806587038	-0.806587038	-0.806587038	-0.806587038	1.457034399	-0.806587038	-0.806587038	-0.806587038	-0.806587038	-0.806587038	-0.806587038	-0.806587038	-0.806587038	-0.806587038	-0.806587038	-0.806587038	-0.806587038	-0.806587038	-0.806587038	-0.806587038	-0.806587038	-0.806587038	-0.806587038	-0.806587038	-0.806587038	-0.806587038	-0.806587038	-0.806587038	-0.806587038	-0.806587038	-0.806587038	-0.806587038	-0.806587038	-0.806587038	-0.806587038	-0.806587038	-0.806587038	-0.806587038	-0.806587038	-0.806587038	-0.806587038	-0.806587038	-0.806587038	-0.806587038	-0.806587038	-0.806587038	-0.806587038	-0.806587038	-0.806587038	-0.806587038	-0.806587038	-0.806587038	-0.806587038	-0.806587038	-0.806587038	-0.806587038	-0.806587038	-0.806587038	-0.806587038	-0.806587038	-0.806587038	-0.806587038	-0.806587038	-0.806587038	-0.806587038	-0.806587038	-0.806587038	1.100478441	-0.806587038	-0.806587038	-0.806587038	-0.806587038	-0.806587038	-0.806587038	-0.806587038	-0.806587038	-0.806587038	-0.806587038	-0.806587038	-0.806587038	-0.806587038	-0.806587038	0.15247799	-0.806587038	-0.806587038	-0.806587038	-0.806587038	-0.806587038	-0.806587038	-0.806587038	-0.806587038	-0.806587038	-0.806587038	-0.806587038	-0.806587038	-0.806587038	-0.806587038	-0.806587038	1.116054437	-0.806587038	-0.806587038	0.309751138	-0.806587038	-0.806587038	-0.806587038	-0.806587038	-0.806587038	-0.806587038	-0.806587038	-0.806587038	-0.806587038	-0.806587038	-0.806587038	-0.806587038	-0.806587038	-0.806587038	-0.806587038	-0.806587038	-0.806587038	-0.806587038	-0.806587038	-0.806587038	-0.806587038	-0.806587038	-0.806587038	-0.806587038	-0.806587038	-0.806587038	-0.806587038	-0.806587038	-0.806587038	-0.806587038	-0.806587038	-0.806587038	-0.806587038	-0.806587038	-0.806587038	0.16806444	-0.806587038	-0.806587038	-0.806587038	-0.806587038	-0.806587038	-0.806587038	-0.806587038	-0.806587038	-0.806587038	-0.806587038	0.755331708	-0.806587038	-0.806587038	-0.806587038	-0.806587038	-0.806587038	-0.806587038	-0.806587038	-0.053037697	-0.806587038	-0.806587038	-0.806587038	-0.806587038	-0.806587038	-0.806587038	-0.806587038	-0.806587038	-0.806587038	-0.806587038	-0.806587038	-0.806587038	-0.806587038	0.740888765	-0.806587038	-0.806587038	-0.806587038	0.232325293	-0.806587038	-0.806587038	-0.806587038	-0.806587038	0.30797537	-0.806587038	-0.806587038	-0.806587038	-0.806587038	-0.806587038	-0.806587038	-0.806587038	1.467142566	-0.806587038	-0.806587038	-0.806587038	-0.806587038	1.752088316	-0.806587038	-0.806587038	-0.806587038	-0.806587038	-0.806587038	-0.806587038	-0.806587038	-0.806587038	-0.806587038	-0.806587038	-0.806587038	-0.806587038	-0.806587038	-0.806587038	-0.806587038	-0.806587038	-0.806587038	-0.806587038	-0.806587038	0.170629179	-0.806587038	-0.806587038	-0.806587038	0.677837507	-0.806587038	-0.806587038	-0.806587038	-0.806587038	-0.806587038	-0.806587038	-0.806587038	-0.806587038	0.561898277	-0.806587038	-0.806587038	-0.806587038	-0.806587038	-0.806587038	-0.103807087	-0.806587038	-0.806587038	-0.806587038	-0.806587038	-0.806587038	-0.274904351	-0.806587038	-0.806587038	-0.806587038	-0.806587038	-0.806587038	-0.806587038	-0.806587038	-0.806587038	-0.806587038	-0.806587038	-0.806587038	-0.806587038	-0.806587038	-0.806587038	-0.806587038	-0.806587038	-0.806587038	-0.806587038	-0.806587038	-0.806587038	-0.806587038	-0.806587038	-0.806587038	-0.806587038	-0.806587038	-0.806587038	-0.806587038	-0.806587038	-0.806587038	-0.806587038	-0.806587038	-0.806587038	-0.806587038	-0.806587038	-0.806587038	-0.806587038	-0.806587038	0.585782626	-0.806587038	-0.806587038	-0.806587038	-0.806587038	-0.806587038	-0.806587038	-0.806587038	-0.806587038	-0.806587038	-0.806587038	-0.806587038	-0.806587038	-0.806587038	-0.806587038	-0.806587038	-0.806587038	-0.806587038	-0.806587038	-0.806587038	1.193547971	-0.806587038	-0.806587038	-0.806587038	-0.806587038	-0.806587038	0.68273619	-0.806587038	-0.806587038	-0.806587038	1.324700233	-0.806587038	-0.806587038	-0.806587038	-0.806587038	-0.806587038	-0.806587038	-0.806587038	-0.806587038	-0.806587038	-0.806587038	-0.806587038	0.419261783	-0.806587038	-0.806587038	-0.806587038	-0.806587038	-0.806587038	-0.806587038	1.216670635	-0.806587038	-0.806587038	-0.806587038	-0.806587038	-0.806587038	-0.806587038	-0.806587038	-0.806587038	-0.806587038	-0.806587038	-0.806587038	0.968919824	-0.806587038	-0.806587038	1.669724853	-0.806587038	-0.806587038	-0.806587038	-0.806587038	-0.806587038	-0.806587038	-0.806587038	-0.806587038	-0.806587038	-0.806587038	-0.806587038	-0.806587038	-0.806587038	-0.806587038	-0.806587038	-0.806587038	-0.806587038	-0.806587038	-0.806587038	-0.806587038	0.734414705	-0.806587038	-0.806587038	-0.806587038	-0.806587038	-0.806587038	-0.806587038	-0.806587038	-0.806587038	-0.806587038	-0.806587038	-0.806587038	-0.806587038	-0.299498137	-0.806587038	-0.806587038	-0.806587038	-0.806587038	-0.806587038	-0.806587038	-0.806587038	1.117687173	-0.806587038	0.464201523	-0.806587038	-0.806587038	-0.806587038	-0.806587038	-0.806587038	-0.806587038	0.223265397	-0.806587038	-0.806587038	-0.806587038	-0.806587038	-0.806587038	-0.806587038	-0.806587038	-0.806587038	-0.806587038	-0.806587038	-0.806587038	-0.806587038	-0.806587038	-0.806587038	-0.806587038	-0.806587038	-0.806587038	-0.806587038	-0.806587038	-0.806587038	-0.806587038	-0.806587038	-0.806587038	-0.806587038	-0.806587038	-0.806587038	-0.806587038	-0.806587038	-0.806587038	-0.806587038	-0.806587038	-0.806587038	-0.806587038	-0.806587038	1.170933231	-0.806587038	-0.806587038	-0.806587038	-0.806587038	-0.806587038	-0.806587038	-0.806587038	1.538590437	-0.806587038	-0.806587038	-0.806587038	-0.806587038	-0.806587038	-0.806587038	-0.806587038	-0.064656255	-0.806587038	-0.806587038	-0.806587038	0.877330501	-0.806587038	-0.806587038	-0.806587038	-0.806587038	-0.806587038	-0.806587038	-0.806587038	-0.806587038	-0.806587038	0.624349603	-0.806587038	-0.806587038	-0.806587038	-0.806587038	-0.806587038	-0.806587038	-0.806587038	-0.806587038	-0.806587038	-0.806587038	-0.806587038	-0.806587038	-0.806587038	-0.806587038	-0.806587038	-0.806587038	0.832819218	-0.806587038	-0.806587038	-0.806587038	-0.806587038	-0.806587038	-0.806587038	-0.806587038	-0.806587038	1.989472843	-0.806587038	-0.806587038	-0.806587038	-0.806587038	-0.806587038	-0.806587038	-0.806587038	-0.806587038	-0.806587038	1.956453799	-0.806587038	-0.806587038	-0.806587038	-0.806587038	-0.806587038	-0.806587038	-0.806587038	-0.361916114	-0.806587038	-0.806587038	-0.806587038	-0.806587038	-0.806587038	-0.806587038	-0.806587038	-0.806587038	-0.806587038	-0.806587038	-0.806587038	-0.806587038	-0.806587038	-0.806587038	0.886443758	-0.806587038	-0.806587038	1.911951657	-0.806587038	-0.806587038	-0.806587038	-0.806587038	-0.806587038	-0.806587038	-0.806587038	-0.806587038	-0.806587038	1.198838483	-0.806587038	-0.806587038	-0.806587038	-0.806587038	-0.806587038	-0.806587038	-0.806587038	-0.806587038	-0.806587038	-0.806587038	-0.806587038	-0.806587038	-0.806587038	-0.806587038	-0.806587038	-0.806587038	-0.806587038	-0.806587038	-0.806587038	-0.806587038	-0.806587038	0.598161773	-0.806587038	-0.806587038	-0.806587038	-0.806587038	0.075838936	-0.806587038	-0.806587038	-0.806587038	-0.806587038	-0.806587038	-0.806587038	-0.806587038	-0.806587038	-0.806587038	-0.806587038	-0.806587038	-0.806587038	1.643599595	-0.806587038	-0.806587038	-0.806587038	-0.806587038	-0.806587038	-0.806587038	-0.806587038	-0.806587038	-0.806587038	-0.806587038	-0.806587038	-0.806587038	-0.806587038	-0.806587038	-0.806587038	-0.806587038	-0.806587038	-0.806587038	-0.806587038	-0.806587038	-0.806587038	-0.806587038	-0.806587038	-0.806587038	-0.806587038	-0.806587038	-0.806587038	-0.14534172	-0.806587038	-0.806587038	-0.806587038	-0.806587038	-0.806587038	-0.806587038	-0.806587038	-0.806587038	-0.806587038	-0.806587038	-0.806587038	-0.806587038	-0.806587038	-0.806587038	-0.806587038	-0.806587038	-0.806587038	-0.806587038	-0.806587038	-0.806587038	-0.806587038	-0.806587038	-0.806587038	-0.806587038	-0.806587038	-0.806587038	-0.806587038	-0.806587038	-0.806587038	-0.806587038	-0.806587038	-0.806587038	-0.806587038	-0.806587038	-0.806587038	-0.806587038	-0.806587038	-0.806587038	0.841583279	-0.806587038	-0.806587038	-0.806587038	-0.806587038	-0.806587038	-0.806587038	-0.806587038	-0.806587038	-0.806587038	-0.806587038	-0.806587038	-0.806587038	-0.806587038	-0.806587038	-0.806587038	-0.806587038	-0.806587038	0.869914473	-0.806587038	-0.806587038	-0.806587038	-0.806587038	-0.806587038	-0.806587038	-0.806587038	-0.806587038	-0.806587038	-0.806587038	-0.806587038	-0.806587038	-0.806587038	-0.806587038	-0.806587038	-0.806587038	-0.806587038	-0.806587038	-0.806587038	-0.806587038	-0.806587038	-0.806587038	-0.806587038	-0.806587038	-0.806587038	-0.806587038	-0.806587038	-0.806587038	-0.806587038	-0.806587038	-0.806587038	-0.806587038	-0.806587038	-0.806587038	-0.806587038	-0.806587038	0.882066406	-0.806587038	-0.806587038	-0.806587038	-0.806587038	-0.806587038	-0.806587038	-0.806587038	0.508297871	-0.806587038	-0.806587038	-0.806587038	0.721895406	-0.806587038	-0.806587038	-0.806587038	-0.806587038	-0.806587038	-0.806587038	-0.806587038	-0.806587038	-0.806587038	-0.806587038	-0.806587038	-0.806587038	-0.806587038	-0.806587038	-0.806587038	0.528079099	-0.806587038	-0.806587038	-0.806587038	-0.806587038	1.208860503	-0.806587038	-0.806587038	-0.806587038	-0.806587038	-0.806587038	-0.806587038	-0.806587038	1.481139818	-0.806587038	-0.806587038	-0.806587038	-0.806587038	-0.806587038	-0.806587038	-0.806587038	-0.806587038	-0.806587038	-0.806587038	-0.806587038	0.733209562	-0.806587038	-0.806587038	-0.806587038	-0.806587038	-0.806587038	-0.806587038	-0.806587038	-0.806587038	0.327641755	-0.806587038	-0.806587038	-0.806587038	-0.806587038	-0.806587038	-0.806587038	-0.806587038	-0.806587038	-0.806587038	-0.806587038	-0.806587038	-0.806587038	-0.806587038	-0.806587038	-0.806587038	-0.806587038	0.030395165	0.348479995	-0.806587038	-0.806587038	-0.806587038	-0.806587038	0.806653826	-0.806587038	-0.806587038	-0.806587038	0.29230395	1.355874721	-0.806587038	-0.806587038	0.844166243	0.396599539	-0.806587038	-0.806587038	-0.806587038	-0.806587038	-0.806587038	-0.806587038	-0.806587038	-0.806587038	-0.806587038	-0.806587038	-0.806587038	-0.806587038	-0.806587038	-0.806587038	-0.806587038	-0.806587038	-0.806587038	-0.195667051	-0.806587038	0.08609861	-0.806587038	-0.806587038	-0.806587038	-0.806587038	-0.806587038	2.171939243	-0.806587038	-0.806587038	-0.806587038	-0.806587038	0.28479117	1.40957264	-0.806587038	-0.806587038	-0.806587038	-0.806587038	-0.806587038	-0.806587038	-0.806587038	-0.806587038	-0.806587038	-0.009689216	-0.806587038	-0.806587038	-0.806587038	-0.806587038	-0.806587038	-0.806587038	-0.806587038	-0.806587038	-0.806587038	-0.806587038	-0.806587038	-0.806587038	-0.806587038	-0.806587038	-0.806587038	-0.806587038	-0.806587038	-0.806587038	-0.806587038	-0.806587038	-0.806587038	0.89186395	-0.806587038	-0.806587038	-0.806587038	-0.806587038	-0.806587038	-0.806587038	-0.806587038	-0.806587038	-0.806587038	-0.806587038	-0.806587038	-0.806587038	0.189236621	-0.806587038	-0.806587038	-0.806587038	-0.806587038	-0.806587038	-0.806587038	-0.806587038	-0.806587038	-0.806587038	-0.806587038	-0.806587038	-0.806587038	-0.135018017	-0.806587038	-0.806587038	-0.806587038	-0.806587038	-0.806587038	-0.806587038	-0.806587038	0.002429544	-0.806587038	-0.806587038	-0.806587038	-0.806587038	-0.806587038	-0.806587038	0.060671986	-0.806587038	-0.806587038	-0.806587038	-0.806587038	-0.806587038	-0.806587038	-0.806587038	-0.806587038	0.70451015	-0.806587038	-0.806587038	-0.806587038	-0.806587038	-0.806587038	-0.806587038	0.567982595	-0.806587038	-0.806587038	-0.806587038	-0.806587038	-0.806587038	-0.806587038	-0.806587038	-0.806587038	-0.806587038	-0.806587038	1.329013036	-0.806587038	-0.806587038	-0.806587038	-0.806587038	-0.806587038	-0.806587038	-0.806587038	-0.806587038	-0.806587038	-0.806587038	-0.806587038	-0.806587038	-0.806587038	-0.806587038	-0.806587038	-0.806587038	-0.806587038	-0.806587038	-0.806587038	-0.806587038	-0.806587038	-0.806587038	-0.005425021	-0.806587038	0.53050693	-0.806587038	-0.806587038	-0.806587038	-0.806587038	-0.806587038	-0.806587038	-0.806587038	-0.806587038	-0.806587038	-0.003798053	-0.000756619	-0.806587038	-0.806587038	0.295739065	-0.806587038	-0.806587038	1.568436333	-0.806587038	-0.806587038	1.084339589	-0.806587038	-0.806587038	-0.806587038	-0.806587038	-0.806587038	-0.806587038	-0.806587038	-0.806587038	-0.806587038	-0.806587038	-0.806587038	-0.806587038	-0.806587038	-0.806587038	-0.806587038	-0.806587038	-0.806587038	-0.806587038	-0.806587038	-0.806587038	0.172471011	-0.806587038	0.316667255	-0.806587038	-0.806587038	-0.806587038	-0.806587038	-0.806587038	1.40957264	-0.806587038	-0.806587038	-0.806587038	-0.806587038	-0.806587038	0.124640016	1.379596654	-0.806587038	-0.806587038	-0.806587038	0.438677739	2.151999947	-0.806587038	-0.806587038	-0.806587038	-0.806587038	-0.806587038	-0.806587038	-0.806587038	-0.806587038	1.444284458	-0.806587038	-0.806587038	-0.806587038	-0.082422699	-0.806587038	-0.806587038	-0.806587038	-0.806587038	-0.806587038	-0.806587038	-0.806587038	-0.806587038	-0.806587038	-0.806587038	-0.806587038	-0.806587038	-0.806587038	-0.806587038	0.646817858	-0.806587038	0.521662479	-0.806587038	-0.806587038	-0.806587038	-0.806587038	-0.806587038	-0.806587038	-0.806587038	-0.806587038	-0.806587038	-0.806587038	-0.806587038	-0.806587038	-0.806587038	-0.806587038	-0.806587038	-0.806587038	-0.806587038	-0.806587038	-0.806587038	-0.806587038	-0.806587038	-0.806587038	-0.806587038	-0.806587038	-0.806587038	-0.806587038	-0.806587038	-0.806587038	-0.806587038	-0.806587038	-0.806587038	-0.806587038	0.936740976	-0.806587038	-0.806587038	-0.806587038	-0.806587038	-0.806587038	-0.806587038	-0.806587038	-0.806587038	-0.806587038	-0.806587038	-0.806587038	-0.806587038	-0.806587038	-0.806587038	-0.806587038	-0.806587038	-0.806587038	1.120303477	-0.806587038	-0.806587038	-0.806587038	-0.806587038	0.46491051	-0.806587038	-0.806587038	-0.806587038	-0.806587038	-0.806587038	-0.806587038	-0.806587038	-0.806587038	-0.806587038	-0.806587038	-0.806587038	-0.806587038	-0.806587038	-0.806587038	-0.806587038	-0.806587038	-0.806587038	1.491287878	-0.806587038	-0.806587038	-0.806587038	-0.806587038	0.251486461	-0.806587038	-0.806587038	-0.806587038	-0.806587038	-0.806587038	-0.806587038	-0.806587038	-0.806587038	-0.806587038	-0.806587038	-0.806587038	-0.806587038	-0.806587038	-0.806587038	-0.806587038	-0.806587038	-0.806587038	-0.806587038	-0.806587038	-0.806587038	-0.806587038	0.357145961	-0.806587038	-0.806587038	-0.806587038	-0.806587038	-0.806587038	0.709665781	1.778550866	-0.806587038	-0.806587038	0.478582544	-0.806587038	-0.806587038	-0.806587038	-0.806587038	-0.806587038	-0.806587038	-0.806587038	-0.806587038	-0.806587038	-0.806587038	-0.806587038	-0.806587038	-0.806587038	-0.806587038	-0.806587038	-0.806587038	-0.806587038	-0.806587038	-0.806587038	-0.806587038	-0.806587038	-0.806587038	0.084616016	-0.806587038	-0.806587038	-0.806587038	-0.806587038	-0.806587038	0.502898571	-0.806587038	-0.806587038	-0.806587038	-0.806587038	-0.806587038	0.674058962	-0.806587038	-0.806587038	-0.806587038	-0.806587038	-0.806587038	-0.806587038	-0.806587038	-0.806587038	-0.806587038	-0.806587038	-0.806587038	-0.806587038	-0.806587038	-0.806587038	-0.806587038	-0.806587038	-0.806587038	-0.806587038	-0.806587038	-0.806587038	-0.806587038	-0.806587038	-0.806587038	-0.806587038	-0.806587038	-0.806587038	-0.806587038	-0.806587038	-0.806587038	-0.806587038	-0.806587038	-0.806587038	0.243107361	-0.806587038	-0.806587038	-0.806587038	-0.806587038	-0.806587038	-0.806587038	-0.806587038	-0.806587038	-0.806587038	-0.806587038	-0.806587038	-0.806587038	-0.806587038	1.935096483	-0.806587038	-0.806587038	0.181617197	-0.806587038	-0.806587038	-0.806587038	-0.806587038	-0.806587038	-0.806587038	-0.806587038	-0.806587038	-0.806587038	-0.806587038	-0.806587038	-0.806587038	-0.806587038	-0.806587038	-0.806587038	-0.806587038	-0.806587038	-0.806587038	1.77273128	-0.806587038	-0.806587038	-0.806587038	-0.806587038	-0.806587038	-0.806587038	-0.806587038	-0.806587038	-0.806587038	0.993166438	-0.806587038	-0.806587038	-0.806587038	-0.806587038	-0.806587038	-0.806587038	-0.806587038	-0.806587038	-0.806587038	-0.806587038	-0.806587038	-0.806587038	0.592163726	-0.806587038	-0.115700857	-0.806587038	-0.806587038	-0.806587038	-0.806587038	-0.806587038	-0.806587038	-0.806587038	-0.806587038	-0.806587038	-0.806587038	-0.806587038	-0.806587038	-0.806587038	-0.806587038	-0.806587038	-0.806587038	-0.806587038	0.336186015	-0.806587038	-0.806587038	-0.806587038	-0.806587038	-0.806587038	-0.806587038	-0.806587038	-0.806587038	-0.806587038	-0.806587038	-0.806587038	-0.806587038	-0.806587038	-0.806587038	-0.07550604	-0.806587038	-0.806587038	-0.806587038	-0.806587038	-0.806587038	-0.806587038	-0.806587038	-0.806587038	-0.806587038	-0.806587038	0.721306574	-0.806587038	-0.806587038	-0.806587038	-0.806587038	-0.806587038	-0.806587038	-0.806587038	-0.806587038	-0.806587038	-0.806587038	-0.806587038	-0.806587038	-0.806587038	-0.806587038	-0.806587038	-0.806587038	-0.806587038	-0.806587038	1.662432594	-0.806587038	0.512973517	0.809422369	-0.806587038	-0.806587038	-0.806587038	-0.806587038	-0.806587038	-0.806587038	-0.806587038	0.175807271	-0.806587038	-0.806587038	-0.806587038	-0.806587038	-0.806587038	-0.806587038	-0.806587038	-0.806587038	-0.806587038	-0.806587038	-0.806587038	-0.806587038	0.520071248	-0.806587038	-0.806587038	-0.806587038	-0.806587038	-0.806587038	0.60895011	-0.806587038	-0.806587038	-0.806587038	-0.806587038	-0.806587038	-0.806587038	-0.806587038	-0.806587038	-0.806587038	-0.806587038	-0.806587038	-0.806587038	0.597697862	-0.806587038	-0.806587038	-0.806587038	-0.806587038	-0.806587038	-0.806587038	0.561035075	-0.806587038	-0.806587038	-0.806587038	-0.806587038	0.286235322	-0.806587038	-0.806587038	1.420246548	-0.806587038	-0.806587038	-0.806587038	-0.806587038	-0.806587038	-0.806587038	-0.806587038	-0.806587038	-0.806587038	-0.806587038	-0.806587038	-0.806587038	-0.806587038	0.316409191	-0.08075364	-0.806587038	-0.806587038	-0.806587038	-0.806587038	-0.806587038	-0.806587038	-0.806587038	-0.806587038	-0.806587038	-0.806587038	0.483902788	-0.806587038	0.337806147	-0.806587038	-0.806587038	-0.806587038	-0.806587038	-0.806587038	-0.806587038	-0.806587038	-0.806587038	-0.806587038	-0.806587038	-0.806587038	-0.806587038	-0.806587038
RPS12	0.538909114	0.93505362	1.103425339	1.165541303	0.819134028	0.927062221	0.766935736	0.611500354	0.95394099	1.107024726	1.472576089	0.866095524	1.347255172	1.069119412	1.377424904	0.755734957	0.872327816	0.447090621	1.02740189	2.21875836	0.343633588	1.180085232	1.045475047	1.414105586	1.286170057	1.860821037	1.394285223	0.687922335	2.014599198	1.481442945	1.058036368	0.849232749	1.821636363	1.133084174	0.851188509	0.969375176	0.815792286	0.57588086	1.607006771	1.398621478	0.946645359	1.109622936	0.986335013	1.219305703	1.169702084	1.779017482	1.718631711	1.266099558	1.483728085	0.756054225	0.72333637	0.850807673	1.266575085	0.660652988	1.37098416	0.926188283	1.77362658	1.102588731	0.350931761	1.728984223	1.567295486	1.647712231	1.089931238	2.057776463	0.403943756	2.074711647	1.133378143	1.96701803	1.366697789	1.817443792	0.411834071	1.293318971	2.257720438	0.638922791	0.851273175	2.050754511	1.907000084	0.643158036	0.851188509	1.126257399	0.728624537	2.052502511	-0.811084996	0.362005162	1.171218379	1.300356103	0.827961999	0.876840448	0.893962013	1.101932254	1.280028984	1.683101982	1.153163581	0.896025315	1.260841804	0.3212221	-0.811084996	0.702196879	0.891847795	1.248970897	1.03160274	2.085812243	1.453766966	1.513455767	0.931967179	1.214506914	0.937361196	0.79350365	1.887612518	1.219183865	1.061359475	1.034122027	1.507867435	1.387341757	0.79116265	1.005577755	1.647261235	1.393271276	1.417011328	0.706687009	1.334507392	0.556488974	0.977973391	1.331459013	1.851288172	0.961682305	1.10596373	1.176000013	1.304711925	0.566726283	2.006374706	1.034870368	1.101634104	1.072767825	0.910794876	0.695746537	1.779150866	1.4829654	0.956406541	1.370761392	1.034388649	0.950382566	0.527934847	0.64545873	1.345136481	1.007864008	0.633093695	0.799617547	0.835541609	1.829944853	1.824555876	-0.811084996	1.77243684	1.319131818	0.9702934	0.695518646	1.063585727	1.5405266	-0.811084996	0.707852007	1.184888086	1.811813208	1.007431021	0.428021612	1.53551283	1.02219438	1.762894976	1.157308686	1.981143456	1.004639049	1.2702071	1.329390921	1.351210189	1.288669905	0.682285409	1.893339599	0.861378704	0.935878165	1.043103403	0.961417942	1.40860451	1.152077702	1.362302933	1.39252258	1.732598209	0.900314111	1.373521531	0.898926979	1.183649252	1.885435379	1.135174865	1.35580686	1.304417112	1.7055306	0.885176907	1.24831056	0.869788093	1.027775699	1.554004168	1.048589392	1.150035598	1.508185367	1.837726844	1.579526884	1.509857284	0.360461833	1.395899185	0.702456549	1.207286412	1.033479853	0.40670098	1.347861912	1.042780765	0.920109004	0.828797037	0.777607081	1.292462311	1.031919066	1.243717992	0.894786407	1.644379481	0.43916629	1.113987472	1.477842596	1.293213593	0.946985215	0.98887286	0.772705312	0.600009709	0.912460594	1.781355945	1.430048682	0.734973673	1.146750463	1.822833759	1.550169751	1.940048657	1.065484923	0.886110035	0.764376665	0.914406519	1.288987783	1.099254487	1.657567339	0.47923292	0.469855074	1.585092872	0.879410572	1.232990955	1.771725944	1.282726559	0.852575614	1.410902237	1.700477737	0.769311497	1.613603185	0.958010083	0.694096568	0.964879354	0.77778128	1.597706807	0.807165114	2.031282989	1.238606832	0.925564884	1.141952916	0.85989284	1.23674559	1.4829654	1.080221675	1.635799389	0.570136046	1.673161709	1.868030926	1.07926201	1.073826706	0.934596067	1.345514261	1.055159779	1.107024726	0.465937382	1.07380778	1.426934515	0.728566772	0.910324928	1.039386303	1.26517603	0.916569494	1.185439531	1.48986488	0.655985832	1.167606514	0.751918587	1.097279012	1.999603981	0.980382292	1.570638808	1.085444616	1.275127087	1.2035925	1.264517259	1.75851634	1.914500945	1.787478298	1.254335472	1.581320366	1.148961761	0.811702968	1.041813951	1.408491621	1.262939232	1.098305407	1.487684215	0.85178145	1.008730982	0.696031541	1.737229141	1.226684909	0.828274988	1.726858749	1.624695757	1.420501253	0.915011917	1.24643089	0.98183072	1.91783956	1.226293041	1.167513935	1.023318605	0.976281817	0.88871493	2.031846979	0.701620293	1.06272455	0.966942628	1.447457754	0.585082141	0.882145058	0.874240361	1.008538206	1.906233123	0.784587454	1.560143693	1.094642539	0.993987941	0.799444372	0.526024775	2.34516171	1.414419036	1.253738526	1.321158827	1.828593143	1.070397896	1.035304266	0.987030231	0.049826209	1.902222257	1.373291027	1.655864769	1.121344319	1.038420183	0.700900451	1.422796253	1.594026645	1.486980407	1.039671369	1.142324749	0.777493091	1.447457754	1.267380704	1.775294517	2.400393832	1.681736845	0.986421868	0.635489898	0.63565599	0.5655162	1.338467133	0.869525387	2.02232872	0.890494786	1.575066429	1.094479484	0.912219286	1.56057735	1.113226538	1.116599233	1.657125014	0.812376465	2.106539676	1.835928185	1.10206008	1.782763344	2.055036187	0.779669418	1.547200333	0.828170638	1.567370695	0.26149224	2.381563676	1.773904252	1.137650626	1.189731142	0.594516348	1.150128264	0.91260259	0.966473033	1.148056112	1.592194962	1.131025672	1.277386923	0.655608843	1.303303286	1.568876848	-0.811084996	1.161925065	1.007507406	0.765007271	1.245091969	1.741895635	0.931746625	2.009681008	0.797543103	1.170060122	0.778003069	1.162353661	0.490312541	1.292430439	1.184084836	0.444607339	0.924009447	1.005539827	1.166430377	0.815168	0.890676729	-0.811084996	1.03002376	2.043811698	1.233418833	1.245091969	1.19135454	0.771133453	1.103767164	1.078949425	1.590368834	2.234006876	1.300356103	1.079828077	1.147539237	1.129109403	1.274276744	1.163673326	0.99859192	1.411626222	1.441597951	1.163812672	1.001923202	0.850427102	0.79765814	1.638755651	1.468210169	0.505513774	0.754005116	0.988841841	2.165532479	1.595312146	1.052941927	0.65402848	1.738004406	1.320542746	1.226934681	1.122270599	0.8072226	1.110646897	1.190774232	1.285810989	2.021865902	0.890825635	1.453800777	1.191321363	-0.811084996	1.241131507	1.48068317	0.615388833	1.014165417	1.965749862	1.251495498	1.149294807	0.8240648	0.792342861	1.176565681	1.270233694	0.991331878	1.426105462	1.200200379	0.55446637	-0.811084996	0.248112244	0.977244253	-0.811084996	0.709994562	0.88037413	1.12206463	0.601052288	1.90524844	2.123762665	1.014983659	1.927285583	1.226108084	1.48068317	1.494509194	1.142051319	1.264359264	1.098803477	1.006182036	1.592054294	1.749674542	1.236571766	0.726713755	0.898926979	0.876042515	-0.811084996	1.286695573	1.46052658	0.735936303	1.177111303	0.893138853	1.066482763	1.359510146	0.329041762	1.274578088	1.386968212	0.763882593	0.885424685	1.229508341	1.195532012	1.568876848	0.910203716	1.36752483	1.327868612	1.642322368	1.468098642	0.982445095	0.952108105	0.919341784	0.993670301	1.208865494	0.887368098	1.840454468	1.944174512	1.152946241	1.102556161	1.096462598	1.730952822	1.511225585	1.047056121	0.943933955	1.058515172	1.080438635	1.085889643	1.055181979	1.147245765	1.370998086	1.838804664	1.91127074	0.776961458	0.358539927	0.893385672	0.790382684	1.225553566	0.999338042	1.06697894	1.180221904	1.082753755	1.082647287	0.674473782	1.086663412	1.187789054	1.244953036	1.539269223	1.375947267	1.487137383	1.153120106	1.403853554	0.857061524	0.8951532	1.129288125	1.194264831	-0.811084996	1.000035318	0.672461175	1.152920677	1.107024726	0.667733422	1.505092716	1.212138716	0.623586071	1.332077509	0.780560259	1.043401386	1.939301473	0.59008669	0.825153196	0.773364672	0.977374775	1.276221467	1.183649252	1.050746556	1.285428745	0.28698391	1.566243552	1.234114806	1.385133405	0.690548773	0.632396701	0.937864043	1.024568999	0.852523533	1.288850496	1.638097452	0.391887483	2.007086006	1.192691458	0.918384252	0.909487089	1.043318597	0.899620109	1.123879703	1.320817664	1.67856344	1.197189817	0.883355791	1.895972051	1.31576892	0.714837589	1.549913989	1.182916379	0.961891769	1.64871565	1.54241762	1.239850971	1.803982109	1.313092386	1.049159951	2.153045694	0.751285177	0.969414498	-0.811084996	1.677509323	0.754353667	1.398444325	0.903203589	0.844467892	0.999731136	1.451565279	1.378800038	0.913135397	0.846635933	0.9950172	1.21198868	1.290480396	1.245091969	0.952565762	1.165644957	1.505686216	0.950110267	0.919245956	1.505686216	1.200798078	1.344431939	0.925440288	0.95180321	1.077700797	0.802097581	1.020124752	1.250003605	1.300679246	1.514901239	1.904192576	0.970971706	1.872919737	0.42668831	1.560092695	1.144176551	1.816242937	0.88863334	1.975282674	0.786021029	1.394145951	0.713800254	1.29305227	2.261004933	1.51915459	0.819852807	0.860647691	0.877195457	1.910849354	1.688670122	1.249182121	1.283793376	0.975030023	0.926937288	1.058381619	1.168138275	1.221249194	1.222997305	1.187373739	1.182481674	1.587639984	1.006621452	1.634747078	0.929868114	0.928911737	1.050123829	0.850849975	1.068626905	1.277076995	1.702779258	1.606444708	0.986057167	0.972015851	0.513653215	1.263201941	1.851479292	0.976800706	0.876042515	0.484271984	1.008599537	1.684926963	1.213606738	1.152635898	0.355338636	1.787478298	1.064366981	1.07655862	1.751337486	1.051994066	1.204579394	1.220647614	1.075906974	0.963843381	0.736459314	0.785261601	1.189517407	1.233927347	1.285838301	1.389701889	1.655786605	1.717786967	1.38902563	1.543438336	0.538503995	-0.811084996	2.029313082	1.315730598	1.36199197	0.848257492	0.901843997	1.283228349	0.82934573	0.999462492	0.930351809	0.758294475	1.43731125	1.573679292	1.244633617	1.08537438	-0.811084996	1.186958721	1.290008634	0.445443287	1.382488359	0.995617296	0.761419067	1.074281116	0.964972974	0.511823956	0.675623989	0.770622679	1.074991858	1.142182549	1.056696809	1.515866829	2.140357524	0.448917972	0.815475099	1.540023333	1.724252951	1.062805546	1.887216098	1.592423618	1.0588346	1.511054376	2.000497033	1.328613867	0.817221935	1.673834296	1.042145802	0.6850298	1.151677279	1.869421292	2.190153635	1.003083579	0.98784241	1.037389389	1.217679606	1.220403399	0.943483336	0.869000353	1.406361337	-0.811084996	0.455430922	1.040500657	0.84190701	0.904566539	0.983148065	1.206752401	1.364796544	0.883445581	0.955361449	2.014965077	0.768470289	1.052966252	0.661826373	1.201360387	0.544615677	1.337631288	0.861087674	0.862998367	1.297602765	1.08960935	0.688832054	1.39552893	0.537039939	1.075205253	1.186958721	0.911538513	2.006784971	1.265483711	1.189499599	1.267686153	1.303802326	1.971457978	1.600018377	2.176957426	0.927562233	-0.811084996	1.428377203	0.893001779	1.22762647	1.216297686	1.580198813	1.160969448	0.668706458	0.940787262	1.37119844	1.564120253	1.315751501	0.927062221	0.972925233	2.192996033	1.141330089	1.214282837	0.969768516	1.086994196	2.026043849	1.147816077	1.126613125	1.041384786	2.129465194	1.003961138	1.103425339	1.063725158	0.850934588	1.92418142	1.534016835	1.138568286	1.530540627	1.277028074	1.107481438	1.134766025	0.714306016	1.551963143	2.109732595	0.988737166	1.478863647	0.999061585	0.497198747	1.778084604	0.749179235	1.06607527	-0.811084996	0.932825727	0.936322659	1.354884657	0.943123103	1.463839065	1.007864008	0.939635791	-0.811084996	0.979979134	1.026926491	1.113378644	1.086815945	1.227774818	1.032974766	1.902108046	2.096299055	1.260423221	1.528892348	0.577961504	1.284026721	1.252784682	0.812855513	1.293619401	1.569079887	1.070881852	1.162398209	1.376058892	0.96719324	1.18309951	1.867413999	1.833167209	1.803204502	1.28673068	0.637192573	1.872436002	1.315500718	1.364827781	1.180161157	0.903797282	1.218001619	0.808348014	1.23363289	1.231495854	1.808178823	1.055501757	1.008673142	1.034185379	0.830383666	0.883355791	0.720989512	1.021158617	0.331814302	1.582322905	1.16431367	1.633836556	0.898788458	1.104173346	1.054074142	1.360129625	0.570582507	0.709766907	1.973227438	0.535129222	1.116210835	1.156324253	0.511347873	1.248669281	1.440230648	1.226716021	1.530540627	1.073902416	0.965735894	1.354955545	0.71766193	1.299330405	1.276669444	1.160822571	1.800018048	0.734830452	1.032561849	1.29310013	0.888361461	1.253977231	0.444146751	1.129665609	1.637768622	1.317880495	0.837643346	1.662170589	1.143249905	1.41127555	1.559934453	1.450914836	1.484903352	1.49102258	1.242043074	1.211919926	0.897727615	0.910830265	1.486942041	1.134134754	0.694892456	1.077319816	1.140826955	1.324437857	1.336992411	0.868705242	1.14607337	0.89986291	1.160602324	1.026261603	2.051919293	1.430950659	0.72887011	0.953305847	0.915950019	0.814107557	1.061581708	0.657466281	2.186921092	1.4772761	0.865730242	2.446659662	1.467912809	1.198128939	1.207127293	1.775294517	1.293318971	1.121652913	0.906459275	1.258230565	1.082805024	0.932555754	1.711071006	1.039297249	1.27681287	1.134495396	1.593306391	0.871366981	1.355543227	1.224323192	1.444878051	1.303619936	1.874858511	1.611947304	0.823702487	1.044126304	1.239199148	1.279184477	1.167023856	1.093479022	1.170849708	0.709701881	1.793609669	1.422393646	1.682532801	1.109114739	0.94423457	1.08216449	1.030262716	0.83408752	1.566243552	0.719022934	1.285633487	0.885553445	0.6157549	1.008875608	1.510501575	1.042362803	1.192516902	1.431515091	0.388806159	1.519096754	1.182501854	1.067877238	1.148616584	1.049903443	1.183353172	0.639565361	0.924681991	1.156234842	1.445307226	1.725432318	1.395158907	0.767785837	1.020218661	1.647712231	1.343025376	0.604957196	1.05235844	0.679594835	0.837891144	1.035171651	1.25776178	2.036377597	0.810010274	1.369815563	0.95028123	0.940563178	1.087018407	0.642208962	1.361513886	1.357513183	1.352310129	1.208800217	0.658897875	1.168249835	2.216640537	0.949760364	0.83514073	1.252526618	1.0945783	0.781731739	1.210514905	1.07363207	0.812944272	1.499189874	1.144686333	1.23524083	0.827154279	0.86196123	1.088375878	1.017651178	0.89823472	1.195964026	1.782897552	1.397951202	1.242719229	1.056504453	1.198599072	1.107827674	0.989692654	1.170373587	0.941235701	1.54241762	1.704015817	1.080717513	0.642566089	1.731445971	0.635794441	1.059203393	0.998930943	1.002165697	1.163516369	0.684352306	0.907865496	1.258870426	2.293239088	1.14560508	1.331963743	1.112011142	0.98767988	1.015324944	1.371329617	1.4606367	0.951193919	0.813102102	1.756885121	0.947438679	1.478661819	1.213124292	1.15901903	1.161557333	1.194755198	-0.811084996	1.209998122	0.823702487	0.941056282	1.029498412	1.081860488	0.886133238	1.022885946	1.043821035	1.256558057	1.774896974	0.921839144	0.992838717	1.061359475	1.395679747	0.864520587	0.680147643	-0.811084996	1.41003462	1.236853222	1.191819205	2.242016519	1.015751841	1.200955469	0.820612555	0.527695684	1.170597595	1.216170417	0.923429868	0.991296192	2.226504443	0.962518516	1.241608816	1.02531312	0.753108268	0.891347125	2.064284313	1.933264105	1.264956357	1.10462262	1.003835689	0.865718386	0.930043954	1.815238156	0.812234606	1.395139937	0.942005296	1.489479478	1.050010679	0.550660118	1.74349471	1.837775794	1.237499431	1.140691571	0.938649699	0.76546214	0.645015491	1.241587112	1.229855666	1.242803804	1.254180207	0.825334808	0.237428335	1.504697376	0.795094803	1.209076437	1.372657603	0.814544434	0.860409204	1.317478537	0.685664616	1.281999728	1.723895527	1.019436559	1.721173021	0.537768747	1.28461049	-0.811084996	1.437896774	1.434142708	1.152432855	0.274102674	1.145748128	1.354424096	0.877528488	0.77201934	1.220729041	1.023751596	1.090205634	1.573180705	1.349381501	0.783745959	2.537503925	0.892727733	0.938352087	1.117415728	0.975810516	1.254723814	1.06652098	1.740579558	0.97099195	1.53759681	1.150258022	1.018343435	2.031282989	1.38293326	0.92575183	1.70490062	2.057052569	0.761124206	0.967883004	0.989633351	1.191586825	1.212582018	1.509096742	1.17175101	0.977614145	1.521327474	0.996245231	1.16985124	0.797849924	0.902261976	1.084891743	1.147668412	1.285019474	0.929253111	0.828248898	0.2080141	1.343748332	1.09800256	0.949643237	0.639918851	0.344469757	0.918039946	1.196580203	1.292430439	1.207468315	0.82225565	0.884974262	0.776858146	1.032261952	0.985527115	0.877128875	1.28268968	-0.811084996	1.310889315	1.595863915	1.095787826	1.009151815	1.33421074	1.064478676	0.877842673	1.281213344	0.784812075	1.218884064	0.432178779	0.865525343	0.8967493	0.685099592	1.17823358	0.6673735	0.818416201	0.943418991	1.119598752	1.595519	1.322756393	1.200778407	1.268481068	1.301349602	0.700299158	1.513455767	0.591442561	1.405858932	0.928375716	0.837357566	2.112788904	1.28633926	0.799617547	1.90508448	1.202216142	1.154211913	1.757073776	0.454492557	0.506690778	0.691813084	1.017377005	0.929165309	1.242745251	-0.811084996	0.769966687	0.836900629	0.69271611	1.970064627	0.915140982	1.197894016	1.156198165	1.986361564	0.760866337	1.208902798	1.468656488	1.069753262	0.900008643	0.703592914	1.198733465	1.29346719	1.245237553	0.688334188	0.697973684	1.069828431	0.639417629	1.768833605	1.216388609	1.199658265	0.982610995	0.907677793	2.083003145	1.331779597	1.336899542	2.501119061	2.082437473	0.769049646	0.905617258	1.687330623	0.968245109	0.464302337	0.835582742	1.129776914	1.599555353	1.910007448	1.013961042	1.245729167	1.37403088	1.523158808	1.817696373	0.524664936	1.28994969	1.173592699	0.978332867	1.30305009	0.81490067	0.867624527	2.157081233	0.909670699	-0.811084996	0.55862154	1.808668693	0.821533677	0.868550723	1.025104667	1.948538829	2.053670605	1.047760239	1.703328529	1.228702849	2.014050786	0.623503446	0.96040395	1.065566314	0.973030765	0.78915445	0.904076888	0.636980491	0.553458125	1.108229571	0.914736906	1.523158808	0.764006068	0.978332867	2.015697488	1.247330133	1.765064856	0.884794197	1.147270215	0.893962013	1.359974694	1.219896513	1.687063079	1.076843949	1.318265234	1.187218072	1.339423837	0.950672199	1.008875608	0.867142911	0.731252297	1.171001028	1.262438025	2.136684132	1.138462328	1.659608905	1.063399873	0.412356619	1.291519612	1.005846244	0.693512604	0.990659319	1.351210189	0.940219758	0.683079401	1.059141911	1.197424455	0.742980238	1.102150996	1.73243347	1.065871632	1.005734358	1.387238517	1.398238251	1.522296306	0.620168266	0.790933293	1.663558422	1.2829774	2.193118142	1.607475557	1.097476253	1.013085987	2.147122341	1.238872555	-0.811084996	2.267471339	0.952016619	0.745826977	0.976157752	0.574618572	1.386752057	1.287342463	1.055526192	0.946257205	1.047639735	1.154687258	1.14792685	1.547701937	1.50906055	1.025226255	2.021403432	1.831493338	0.864297559	1.180926805	0.672772698	0.728797871	0.850934588	1.206910384	0.798771439	1.296838911	1.162398209	1.163250847	1.158504197	1.164156538	1.017605473	1.712185184	1.053087892	-0.811084996	1.408711539	1.277724865	1.138186926	1.071190039	0.629925796	0.878128452	1.144801096	1.16067573	0.937460206	1.641131121	0.987030231	1.436570412	1.323483996	1.255890392	-0.811084996	1.616452459	1.79083722	0.384982911	0.94903906	1.239766824	1.167449988	1.606538349	1.180768917	1.235324326	1.133504175	0.98784241	2.124035623	1.840041599	0.595844997	0.657420898	1.158623884	1.361370536	0.918707234	1.323733667	1.150993866	1.254594338	0.552164791	1.061248391	1.030549597	1.509259634	1.331222905	1.105422202	1.341115938	1.354577576	1.881006116	1.078272745	1.211859773	1.349746785	1.090418159	1.941037404	0.940697618	1.119035145	1.306831241	1.484109793	1.852866695	1.168450698	1.346830824	1.122535525	-0.811084996	1.722022493	0.980253983	1.339423837	1.14047889	1.334618675	1.269974452	1.949086558	0.892522288	1.162421876	1.718913554	1.472331258	1.006854222	0.955595754	1.376468365	1.70157261	1.202373919	0.987207333	1.127236178	0.885704132	0.72654895	1.620751763	0.628234477	0.711303861	0.862038947	1.055438929	1.311378173	2.036377597	1.037050106	1.308816194	0.721976917	1.414401618	1.007864008	0.748759046	1.519744834	1.427429589	0.946257205	1.492393667	1.243057601	2.041514709	1.318611714	0.542464526	1.48068317	1.166821465	1.157433814	1.551963143	1.654157748	1.607006771	1.041170325	1.745579815	1.141890776	0.715455149	1.180085232	1.368699712	0.869788093	1.184411298	0.874993039	0.697802028	1.397697647	1.390536322	0.530346577	0.881742073	1.471640512	1.527880271	1.485931878	2.108134071	1.108044045	1.121198201	1.042243442	1.522615606	1.160602324	0.994876094	1.93661086	1.339244337	1.102230559	1.071490483	0.880601884	0.600246471	1.028842413	0.761430588	1.371898389	2.104901263	0.541635767	1.143036275	1.272357529	2.120039518	2.072065065	0.883517424	0.99798864	1.042064448	0.645187816	1.304570909	1.112831251	1.714419696	1.456867503	1.67856344	1.725603313	0.942920575	1.089250247	1.236129537	1.351057582	1.437840985	1.069527812	0.978606909	1.029498412	0.452915929	1.364289177	1.504223312	1.044515612	1.248348984	1.202729074	0.352443327	1.487095519	2.17055831	0.8135533	0.740382917	1.466057657	1.002690018	1.039613048	1.206260141	1.246622416	0.968510802	1.169388983	0.851624076	-0.811084996	1.985198149	1.462732857	1.22008956	0.934483496	1.212690432	1.346721755	1.005846244	0.72096816	1.035481135	1.347558464	1.221503173	1.373607994	1.974254196	1.505092716	0.869112818	0.663765599	1.46052658	1.082753755	1.17687299	1.072125893	1.003835689	0.741500418	1.350295136	0.748129383	1.631391952	1.453230756	1.240714181	1.277207471	0.905091648	1.176123384	0.880635386	1.499973562	1.038127152	0.884265595	1.852550665	1.005468718	1.646043558	-0.811084996	-0.811084996	0.397016511	-0.811084996	-0.811084996	-0.811084996	-0.811084996	-0.811084996	-0.811084996	-0.811084996	-0.811084996	-0.811084996	-0.811084996	-0.811084996	1.059695491	1.612656411	-0.811084996	-0.811084996	-0.811084996	-0.811084996	-0.811084996	-0.811084996	-0.811084996	0.248861501	0.554322211	-0.811084996	-0.811084996	-0.811084996	-0.811084996	-0.811084996	-0.811084996	-0.811084996	-0.811084996	-0.811084996	-0.811084996	-0.811084996	-0.811084996	-0.811084996	-0.811084996	-0.811084996	-0.811084996	-0.811084996	-0.811084996	-0.811084996	-0.811084996	-0.811084996	-0.811084996	-0.811084996	-0.811084996	1.806320899	-0.811084996	-0.811084996	-0.811084996	-0.811084996	-0.811084996	-0.811084996	-0.811084996	-0.811084996	1.468284533	-0.811084996	-0.811084996	-0.811084996	-0.811084996	0.344748821	-0.811084996	-0.811084996	-0.811084996	-0.811084996	-0.811084996	-0.811084996	-0.811084996	-0.811084996	-0.811084996	0.242164553	-0.811084996	-0.811084996	-0.811084996	-0.811084996	-0.811084996	-0.811084996	-0.811084996	-0.811084996	-0.811084996	-0.811084996	-0.811084996	-0.811084996	-0.811084996	-0.811084996	-0.811084996	-0.811084996	-0.811084996	-0.811084996	-0.811084996	-0.811084996	-0.811084996	-0.811084996	-0.811084996	-0.811084996	0.488416814	-0.811084996	-0.811084996	-0.811084996	1.278105282	-0.811084996	-0.811084996	-0.811084996	-0.811084996	-0.811084996	-0.811084996	0.815078876	-0.811084996	-0.811084996	-0.811084996	-0.811084996	-0.811084996	-0.811084996	-0.811084996	-0.811084996	-0.811084996	-0.811084996	-0.811084996	0.171339625	-0.811084996	1.861889478	-0.811084996	1.625081921	-0.811084996	-0.811084996	-0.811084996	-0.811084996	-0.811084996	0.234916288	0.288890392	-0.811084996	-0.811084996	-0.811084996	-0.811084996	-0.811084996	-0.811084996	-0.811084996	-0.811084996	-0.811084996	-0.811084996	-0.811084996	-0.811084996	0.456563431	-0.811084996	-0.811084996	-0.811084996	-0.811084996	-0.811084996	-0.811084996	-0.811084996	-0.811084996	-0.811084996	-0.811084996	0.645015491	-0.811084996	-0.811084996	-0.811084996	-0.811084996	-0.811084996	-0.811084996	-0.811084996	-0.811084996	1.48068317	-0.811084996	-0.811084996	-0.811084996	1.595732496	0.047362053	-0.811084996	-0.811084996	-0.811084996	-0.811084996	0.891496214	-0.811084996	-0.811084996	-0.811084996	-0.811084996	-0.811084996	-0.811084996	-0.811084996	1.018062688	-0.811084996	0.011131375	0.885785289	-0.811084996	-0.811084996	-0.811084996	0.235134144	-0.811084996	-0.811084996	1.330515148	-0.811084996	-0.811084996	-0.811084996	-0.811084996	-0.811084996	-0.811084996	-0.811084996	-0.811084996	-0.811084996	-0.811084996	-0.811084996	-0.811084996	1.795372879	-0.811084996	1.471640512	2.057776463	-0.811084996	-0.811084996	-0.811084996	-0.811084996	-0.811084996	0.289630596	-0.811084996	-0.811084996	-0.811084996	-0.811084996	-0.811084996	-0.811084996	-0.811084996	-0.811084996	-0.811084996	-0.811084996	-0.811084996	-0.811084996	-0.811084996	-0.811084996	0.340857384	-0.811084996	-0.811084996	-0.811084996	-0.811084996	-0.811084996	0.365594044	0.587847777	-0.811084996	1.034773991	-0.811084996	-0.811084996	-0.811084996	-0.811084996	-0.811084996	-0.811084996	-0.811084996	-0.811084996	-0.811084996	-0.811084996	-0.811084996	-0.811084996	-0.811084996	-0.811084996	-0.811084996	-0.811084996	-0.811084996	-0.811084996	-0.811084996	-0.811084996	-0.811084996	-0.811084996	-0.811084996	-0.811084996	-0.811084996	-0.811084996	-0.811084996	-0.811084996	-0.811084996	-0.811084996	0.052860175	-0.811084996	-0.811084996	-0.811084996	0.44276764	-0.811084996	-0.811084996	-0.811084996	0.135180196	-0.811084996	-0.811084996	-0.811084996	0.11579699	-0.811084996	-0.811084996	-0.811084996	0.068841398	-0.811084996	-0.811084996	-0.811084996	-0.811084996	-0.811084996	-0.811084996	-0.811084996	-0.811084996	-0.811084996	-0.811084996	-0.811084996	-0.811084996	-0.811084996	-0.811084996	-0.811084996	-0.811084996	-0.811084996	-0.811084996	-0.811084996	-0.811084996	-0.811084996	-0.811084996	-0.811084996	-0.811084996	-0.811084996	-0.811084996	-0.811084996	-0.811084996	-0.811084996	-0.811084996	-0.811084996	-0.811084996	-0.009875529	-0.811084996	-0.811084996	-0.811084996	-0.811084996	0.496813625	-0.811084996	-0.811084996	-0.811084996	-0.811084996	-0.811084996	-0.811084996	-0.811084996	-0.811084996	-0.811084996	-0.811084996	-0.811084996	0.079238389	-0.811084996	-0.811084996	-0.811084996	-0.811084996	-0.811084996	0.395144897	-0.811084996	-0.811084996	-0.811084996	-0.811084996	-0.811084996	0.890676729	-0.811084996	-0.811084996	-0.811084996	-0.811084996	-0.811084996	0.416806273	-0.811084996	-0.811084996	-0.811084996	1.64546061	-0.811084996	-0.076187328	-0.811084996	-0.811084996	-0.811084996	-0.811084996	-0.811084996	-0.811084996	-0.811084996	-0.811084996	-0.811084996	-0.811084996	-0.811084996	-0.811084996	-0.811084996	-0.811084996	-0.811084996	-0.811084996	1.118574424	-0.811084996	-0.811084996	-0.811084996	-0.811084996	-0.811084996	-0.811084996	-0.811084996	-0.811084996	-0.811084996	-0.811084996	-0.811084996	-0.811084996	0.930131896	-0.811084996	-0.811084996	-0.811084996	-0.811084996	1.43186477	1.501544025	-0.811084996	0.465865131	-0.811084996	0.092682365	1.767999534	-0.811084996	0.778557943	-0.811084996	-0.811084996	-0.811084996	-0.811084996	-0.811084996	-0.811084996	-0.811084996	-0.811084996	-0.811084996	-0.811084996	-0.811084996	-0.811084996	-0.811084996	-0.811084996	-0.811084996	-0.811084996	-0.811084996	-0.811084996	-0.811084996	-0.811084996	-0.811084996	-0.811084996	-0.811084996	-0.811084996	-0.811084996	-0.811084996	-0.811084996	-0.811084996	-0.811084996	-0.811084996	-0.811084996	-0.811084996	-0.811084996	-0.811084996	-0.811084996	-0.811084996	-0.811084996	-0.811084996	-0.811084996	-0.811084996	-0.811084996	-0.811084996	-0.811084996	-0.811084996	-0.811084996	-0.811084996	-0.811084996	-0.811084996	-0.811084996	-0.811084996	0.014235252	-0.811084996	-0.811084996	-0.811084996	-0.811084996	-0.811084996	-0.811084996	-0.811084996	-0.811084996	-0.811084996	-0.811084996	-0.811084996	-0.811084996	-0.811084996	-0.811084996	-0.811084996	-0.811084996	-0.811084996	-0.811084996	-0.811084996	-0.811084996	-0.811084996	-0.811084996	-0.811084996	-0.811084996	-0.811084996	-0.811084996	-0.811084996	-0.811084996	1.775603896	-0.811084996	-0.811084996	1.263201941	-0.811084996	-0.811084996	-0.811084996	-0.811084996	-0.811084996	-0.811084996	-0.811084996	-0.811084996	1.924264215	-0.811084996	-0.811084996	-0.811084996	-0.811084996	-0.0915726	-0.811084996	-0.811084996	-0.811084996	-0.811084996	-0.811084996	-0.811084996	-0.811084996	-0.811084996	-0.811084996	-0.811084996	0.361522315	-0.811084996	-0.811084996	-0.811084996	-0.811084996	-0.811084996	-0.811084996	-0.811084996	-0.811084996	-0.811084996	-0.811084996	-0.811084996	-0.811084996	-0.811084996	-0.811084996	-0.811084996	-0.811084996	-0.811084996	-0.811084996	-0.811084996	-0.811084996	-0.811084996	-0.811084996	-0.811084996	-0.811084996	-0.811084996	-0.811084996	-0.811084996	-0.811084996	-0.302997654	-0.811084996	-0.811084996	-0.811084996	-0.811084996	-0.811084996	-0.811084996	-0.811084996	0.47387819	-0.811084996	-0.811084996	-0.811084996	-0.811084996	-0.811084996	0.787966681	-0.811084996	-0.811084996	-0.811084996	-0.811084996	0.028475586	-0.811084996	-0.811084996	-0.811084996	-0.811084996	-0.811084996	0.398581923	-0.811084996	-0.811084996	-0.811084996	-0.811084996	-0.811084996	-0.811084996	-0.811084996	-0.811084996	-0.811084996	-0.811084996	-0.013008998	-0.811084996	-0.811084996	-0.811084996	-0.811084996	-0.811084996	-0.811084996	-0.811084996	-0.811084996	-0.811084996	-0.811084996	-0.811084996	-0.811084996	-0.811084996	0.132109906	-0.811084996	-0.811084996	0.572820771	-0.811084996	-0.811084996	-0.811084996	1.409890141	-0.811084996	-0.811084996	-0.811084996	-0.811084996	-0.811084996	-0.811084996	-0.811084996	-0.811084996	-0.811084996	-0.811084996	-0.811084996	0.484835116	-0.811084996	-0.811084996	-0.811084996	-0.811084996	-0.811084996	-0.811084996	-0.811084996	0.427021285	-0.811084996	-0.811084996	-0.811084996	-0.811084996	-0.811084996	1.401569966	-0.811084996	-0.811084996	-0.811084996	-0.811084996	-0.811084996	-0.811084996	-0.811084996	-0.811084996	-0.19214171	-0.811084996	-0.811084996	-0.811084996	-0.811084996	-0.811084996	-0.811084996	-0.811084996	-0.811084996	-0.811084996	0.525752508	-0.811084996	-0.811084996	-0.811084996	-0.811084996	-0.811084996	-0.811084996	0.376232137	1.784510356	-0.811084996	-0.811084996	-0.811084996	-0.811084996	-0.811084996	-0.811084996	-0.811084996	-0.811084996	-0.811084996	-0.811084996	-0.811084996	-0.811084996	-0.811084996	0.399209556	-0.811084996	-0.811084996	-0.811084996	-0.811084996	0.347829835	-0.811084996	-0.811084996	2.281941197	-0.811084996	-0.811084996	-0.811084996	0.88741094	-0.811084996	0.305466888	-0.811084996	-0.811084996	0.850427102	-0.811084996	-0.811084996	-0.811084996	-0.811084996	-0.811084996	-0.811084996	-0.811084996	-0.811084996	-0.811084996	-0.811084996	-0.811084996	-0.811084996	-0.811084996	1.192982501	-0.811084996	-0.811084996	-0.811084996	-0.811084996	-0.811084996	-0.811084996	-0.811084996	-0.811084996	-0.811084996	-0.811084996	-0.811084996	-0.811084996	-0.811084996	-0.811084996	-0.811084996	-0.811084996	0.410974663	-0.811084996	-0.811084996	-0.038408111	-0.811084996	0.599063762	-0.811084996	-0.811084996	-0.811084996	-0.811084996	-0.811084996	-0.811084996	0.531088898	-0.811084996	-0.811084996	-0.811084996	-0.811084996	-0.811084996	-0.811084996	-0.811084996	-0.811084996	-0.811084996	-0.811084996	-0.811084996	-0.811084996	-0.811084996	-0.811084996	-0.811084996	-0.811084996	1.468098642	-0.811084996	-0.811084996	-0.811084996	-0.811084996	0.865078557	-0.811084996	-0.811084996	-0.811084996	-0.811084996	-0.811084996	-0.811084996	-0.811084996	-0.811084996	-0.811084996	-0.811084996	-0.811084996	-0.811084996	-0.811084996	-0.811084996	-0.811084996	-0.811084996	-0.811084996	-0.811084996	-0.811084996	-0.811084996	0.439850172	-0.811084996	-0.811084996	-0.811084996	-0.811084996	-0.811084996	-0.811084996	-0.811084996	-0.811084996	-0.811084996	-0.811084996	-0.811084996	-0.811084996	-0.811084996	-0.811084996	-0.811084996	-0.811084996	-0.811084996	-0.811084996	-0.811084996	-0.811084996	-0.811084996	-0.811084996	-0.811084996	-0.811084996	-0.811084996	-0.811084996	-0.811084996	-0.811084996	-0.811084996	-0.811084996	-0.811084996	-0.811084996	-0.811084996	-0.811084996	-0.811084996	-0.811084996	-0.811084996	-0.811084996	-0.811084996	-0.811084996	1.066380862	-0.811084996	-0.811084996	-0.136387502	-0.811084996	1.52733067	-0.811084996	-0.811084996	-0.811084996	-0.811084996	0.175478586	-0.811084996	-0.811084996	-0.811084996	-0.811084996	-0.811084996	-0.811084996	-0.811084996	-0.811084996	1.903937985	0.094995003	-0.811084996	-0.811084996	-0.811084996	-0.811084996	-0.811084996	-0.811084996	-0.811084996	-0.811084996	-0.811084996	-0.811084996	-0.811084996	-0.811084996	-0.811084996	0.291858658	-0.811084996	0.707560516	0.898096372	-0.811084996	-0.811084996	-0.811084996	-0.811084996	1.734330675	-0.811084996	-0.811084996	-0.811084996	1.748963242	-0.811084996	-0.811084996	-0.811084996	-0.811084996	-0.811084996	-0.811084996	-0.811084996	-0.811084996	-0.811084996	-0.811084996	-0.811084996	-0.811084996	-0.811084996	-0.811084996	-0.811084996	1.391961679	-0.811084996	-0.811084996	-0.811084996	-0.811084996	-0.811084996	-0.811084996	-0.220543493	-0.811084996	-0.811084996	-0.811084996	-0.811084996	-0.811084996	-0.811084996	-0.811084996	-0.811084996	-0.811084996	-0.811084996	-0.811084996	-0.811084996	-0.811084996	0.745618161	-0.811084996	-0.811084996	-0.811084996	0.367936994	-0.811084996	-0.811084996	-0.811084996	-0.811084996	-0.811084996	-0.811084996	-0.811084996	-0.811084996	-0.811084996	-0.811084996	-0.003286799	-0.811084996	-0.811084996	-0.811084996	-0.811084996	-0.811084996	-0.811084996	-0.811084996	0.758936278	-0.811084996	-0.811084996	-0.811084996	-0.811084996	0.620784255	-0.811084996	-0.811084996	-0.811084996	-0.811084996	-0.811084996	-0.811084996	0.325884243	-0.811084996	-0.811084996	-0.811084996	-0.811084996	-0.811084996	-0.811084996	-0.811084996	-0.811084996	-0.811084996	-0.811084996	-0.811084996	-0.811084996	-0.811084996	-0.811084996	-0.811084996	-0.811084996	-0.811084996	-0.811084996	-0.811084996	-0.811084996	-0.811084996	-0.811084996	-0.811084996	-0.811084996	-0.811084996	-0.811084996	-0.811084996	0.540252556	-0.811084996	-0.811084996	-0.811084996	-0.811084996	-0.811084996	-0.811084996	-0.811084996	-0.811084996	-0.811084996	-0.811084996	0.157354583	-0.811084996	-0.811084996	-0.811084996	-0.811084996	-0.811084996	-0.811084996	-0.811084996	-0.811084996	1.099254487	-0.811084996	-0.811084996	-0.811084996	-0.811084996	-0.811084996	-0.811084996	-0.811084996	-0.811084996	-0.811084996	-0.811084996	-0.811084996	-0.811084996	-0.811084996	-0.811084996	-0.811084996	-0.811084996	-0.811084996	-0.811084996	-0.811084996	-0.811084996	-0.811084996	-0.811084996	-0.811084996	-0.811084996	-0.811084996	-0.811084996	-0.811084996	-0.811084996	-0.811084996	-0.811084996	-0.811084996	0.141392269	-0.811084996	1.775603896	-0.811084996	-0.811084996	-0.811084996	-0.811084996	-0.811084996	-0.811084996	-0.811084996	-0.811084996	1.085760784	-0.811084996	-0.811084996	-0.811084996	1.714419696	-0.811084996	-0.811084996	1.762137787	-0.811084996	-0.811084996	1.304812672	-0.811084996	-0.811084996	-0.811084996	-0.811084996	-0.811084996	-0.811084996	1.686929351	-0.811084996	-0.811084996	-0.811084996	-0.811084996	0.393280739	-0.811084996	-0.811084996	-0.811084996	-0.811084996	-0.811084996	-0.811084996	-0.811084996	-0.811084996	-0.811084996	-0.811084996	-0.811084996	-0.811084996	-0.811084996	-0.811084996	-0.811084996	-0.811084996	-0.811084996	-0.811084996	-0.811084996	-0.811084996	-0.811084996	-0.811084996	-0.811084996	-0.811084996	-0.811084996	-0.811084996	-0.811084996	-0.811084996	-0.811084996	-0.811084996	-0.811084996	-0.811084996	-0.811084996	-0.811084996	-0.811084996	-0.811084996	-0.811084996	-0.811084996	-0.811084996	-0.811084996	-0.811084996	-0.811084996	-0.811084996	-0.811084996	-0.811084996	-0.811084996	-0.811084996	-0.811084996	-0.811084996	-0.107573272	-0.811084996	-0.811084996	1.92254438	-0.811084996	-0.811084996	-0.811084996	-0.811084996	-0.811084996	-0.811084996	-0.811084996	-0.811084996	-0.811084996	-0.811084996	-0.811084996	-0.811084996	-0.811084996	-0.811084996	-0.811084996	-0.811084996	-0.811084996	-0.811084996	-0.811084996	-0.229515765	-0.811084996	0.829528751	-0.811084996	-0.811084996	-0.811084996	-0.811084996	-0.811084996	-0.811084996	-0.811084996	0.47793498	-0.811084996	-0.811084996	-0.811084996	-0.811084996	-0.811084996	-0.811084996	-0.009525646	-0.811084996	-0.811084996	-0.811084996	-0.811084996	-0.811084996	-0.811084996	-0.811084996	-0.811084996	-0.811084996	-0.811084996	-0.811084996	-0.811084996	-0.811084996	-0.811084996	-0.811084996	1.741895635	-0.811084996	-0.811084996	-0.811084996	-0.811084996	-0.811084996	-0.811084996	-0.811084996	-0.811084996	-0.811084996	0.523715268	-0.811084996	-0.811084996	-0.811084996	-0.811084996	-0.811084996	-0.811084996	-0.811084996	0.402360378	-0.811084996	-0.811084996	-0.811084996	-0.811084996	-0.811084996	-0.811084996	-0.811084996	-0.811084996	1.46052658	-0.811084996	-0.811084996	0.167983932	-0.811084996	-0.811084996	-0.811084996	-0.811084996	-0.811084996	1.329631646	-0.811084996	-0.811084996	-0.811084996	-0.811084996	-0.811084996	-0.811084996	-0.811084996	-0.811084996	-0.811084996	-0.811084996	-0.811084996	-0.811084996	-0.811084996	1.428377203	-0.811084996	-0.811084996	-0.811084996	-0.811084996	-0.811084996	-0.811084996	-0.811084996	-0.811084996	-0.811084996	-0.811084996	-0.811084996	-0.811084996	-0.811084996	-0.811084996	-0.811084996	-0.811084996	-0.811084996	-0.811084996	-0.811084996	-0.811084996	-0.811084996	0.6753499	1.799390671	-0.811084996	-0.811084996	-0.811084996	-0.811084996	-0.811084996	-0.811084996	-0.811084996	-0.811084996	-0.811084996	-0.811084996	-0.811084996	-0.811084996	-0.811084996	-0.811084996	-0.811084996	-0.811084996	-0.811084996	-0.811084996	-0.811084996	-0.811084996	-0.811084996	-0.811084996	-0.811084996	-0.811084996	-0.811084996	-0.811084996	-0.811084996	-0.811084996	-0.811084996	-0.811084996	-0.811084996	-0.811084996	-0.811084996	-0.811084996	-0.811084996	-0.811084996	-0.811084996	-0.811084996	-0.811084996	-0.811084996	-0.811084996	-0.811084996	-0.811084996	-0.811084996	-0.811084996	-0.811084996	-0.811084996	-0.811084996	-0.811084996	-0.811084996	0.219936008	-0.811084996	-0.811084996	-0.811084996	-0.811084996	-0.811084996	-0.811084996	-0.811084996	-0.811084996	0.224800271	-0.811084996	-0.811084996	-0.811084996	-0.811084996	-0.811084996	-0.811084996	-0.811084996	-0.811084996	-0.811084996	-0.811084996	-0.811084996	-0.811084996	-0.811084996	-0.811084996	-0.811084996	-0.811084996	-0.811084996	-0.811084996	-0.811084996	-0.811084996	-0.811084996	-0.811084996	-0.811084996	-0.811084996	-0.811084996	-0.811084996	-0.811084996	-0.811084996	-0.811084996	-0.811084996	-0.811084996	-0.811084996	-0.811084996	-0.811084996	-0.811084996	-0.811084996	-0.811084996	-0.811084996	-0.811084996	1.862959789	-0.811084996	-0.811084996	0.994876094	-0.811084996	-0.811084996	-0.811084996	-0.811084996	-0.811084996	-0.811084996	-0.811084996	-0.811084996	-0.811084996	-0.811084996	-0.811084996	-0.811084996	-0.811084996	-0.811084996	-0.811084996	-0.811084996	-0.811084996	-0.811084996	-0.811084996	-0.811084996	-0.811084996	-0.811084996	0.630742126	-0.811084996	-0.811084996	0.97355872	-0.811084996	-0.811084996	-0.811084996	0.596236439	-0.811084996	-0.811084996	-0.811084996	-0.811084996	-0.811084996	-0.811084996	-0.811084996	-0.811084996	-0.811084996	-0.811084996	-0.811084996	-0.811084996	-0.811084996	-0.811084996	-0.811084996	-0.811084996	-0.811084996	-0.811084996	-0.811084996	-0.811084996	-0.811084996	-0.811084996	-0.811084996	-0.811084996	1.093936302	-0.811084996	-0.811084996	-0.811084996	-0.811084996	-0.811084996	-0.811084996	-0.811084996	-0.811084996	-0.811084996	-0.811084996	-0.811084996	-0.811084996	-0.811084996	1.605135262	-0.811084996	-0.811084996	-0.811084996	-0.811084996	-0.811084996	-0.811084996	-0.811084996	-0.811084996	-0.811084996	-0.811084996	-0.811084996	-0.811084996	-0.811084996	-0.811084996	-0.811084996	-0.811084996	-0.811084996	-0.811084996	-0.811084996	-0.811084996	-0.811084996	-0.811084996	-0.811084996	-0.811084996	-0.811084996	-0.811084996	-0.811084996	-0.811084996	-0.811084996	-0.811084996	-0.811084996	-0.811084996	-0.811084996	-0.811084996	0.388652625	-0.811084996	-0.811084996	-0.811084996	-0.811084996	-0.811084996	-0.811084996	-0.811084996	-0.811084996	-0.811084996	-0.811084996	-0.811084996	-0.811084996	-0.811084996	-0.811084996	-0.811084996	-0.811084996	-0.811084996	1.525200209	-0.811084996	1.639744295	-0.811084996	-0.811084996	-0.811084996	-0.811084996	-0.811084996	-0.811084996	-0.811084996	-0.811084996	-0.811084996	-0.811084996	-0.811084996	-0.811084996	-0.811084996	-0.811084996	-0.811084996	-0.811084996	-0.811084996	-0.811084996	0.59202476	-0.811084996	-0.811084996	-0.811084996	-0.811084996	-0.811084996	-0.811084996	-0.811084996	-0.811084996	-0.811084996	0.169658349	-0.811084996	-0.811084996	0.856548312	-0.811084996	-0.811084996	-0.811084996	-0.811084996	-0.811084996	-0.811084996	-0.811084996	-0.811084996	1.49063643	-0.811084996	-0.811084996	-0.811084996	-0.811084996	-0.811084996	-0.811084996	-0.811084996	-0.811084996	-0.811084996	-0.811084996	-0.811084996	0.290619463	-0.811084996	1.815710122	-0.811084996	-0.811084996	1.616539011	-0.811084996	-0.811084996	-0.811084996	-0.811084996	-0.811084996	-0.811084996	-0.811084996	0.778557943	1.759721096	-0.811084996	2.054645711	-0.811084996	-0.811084996	-0.811084996	1.704428565	-0.811084996	-0.811084996	-0.811084996	-0.811084996	-0.811084996	-0.811084996	-0.811084996	-0.811084996	0.574618572	-0.811084996	-0.811084996	-0.811084996	-0.811084996	-0.811084996	-0.811084996	-0.811084996	-0.811084996	-0.811084996	-0.811084996	-0.811084996	-0.811084996	-0.811084996	-0.811084996	-0.811084996	-0.038515515	-0.811084996	-0.811084996	-0.811084996	-0.811084996	-0.811084996	-0.811084996	-0.811084996	-0.811084996	-0.811084996	-0.811084996	-0.811084996	-0.811084996	-0.811084996	-0.811084996	-0.811084996	-0.811084996	0.191871226	1.870504877	-0.811084996	-0.811084996	0.001615595	-0.811084996	-0.811084996	-0.811084996	-0.811084996	-0.811084996	-0.811084996	-0.811084996	-0.811084996	-0.811084996	-0.811084996	-0.811084996	-0.811084996	-0.811084996	-0.811084996	-0.811084996	-0.811084996	-0.811084996	-0.811084996	-0.811084996	-0.811084996	-0.811084996	0.263504222	-0.811084996	-0.811084996	-0.811084996	-0.811084996	-0.811084996	-0.811084996	-0.811084996	-0.811084996	-0.811084996	-0.811084996	-0.811084996	-0.811084996	-0.811084996	-0.811084996	-0.811084996	-0.811084996	-0.811084996	-0.811084996	-0.811084996	-0.811084996	-0.811084996	-0.811084996	-0.811084996	-0.811084996	-0.811084996	-0.811084996	0.434744787	-0.811084996	-0.811084996	-0.811084996	-0.811084996	-0.811084996	-0.811084996	-0.811084996	-0.811084996	-0.811084996	-0.811084996	1.75851634	0.457627586	-0.811084996	-0.811084996	-0.811084996	-0.811084996	-0.811084996	-0.811084996	-0.811084996	-0.811084996	-0.811084996	-0.811084996	1.12206463	-0.811084996	0.504965469	-0.811084996	-0.811084996	-0.811084996	-0.811084996	-0.811084996	-0.811084996	-0.811084996	-0.811084996	-0.811084996	-0.811084996	-0.811084996	-0.811084996	-0.811084996	-0.811084996	-0.811084996	-0.811084996	2.036022439	-0.811084996	-0.811084996	-0.811084996	-0.811084996	-0.811084996	-0.811084996	-0.811084996	-0.811084996	-0.811084996	-0.811084996	-0.811084996	-0.811084996	-0.811084996	0.93057181	-0.811084996	-0.811084996	-0.811084996	-0.811084996	-0.811084996	-0.811084996	-0.811084996	-0.811084996	-0.811084996	-0.811084996	-0.811084996	-0.811084996	-0.811084996	-0.811084996	0.642952065	-0.811084996	-0.811084996	-0.811084996	0.439508109	-0.811084996	-0.811084996	-0.811084996	-0.811084996	-0.811084996	-0.811084996	-0.811084996	-0.811084996	-0.811084996	-0.811084996	-0.811084996	-0.811084996	-0.811084996	-0.811084996	-0.811084996	-0.811084996	-0.811084996	-0.811084996	-0.811084996	-0.811084996	-0.811084996	-0.811084996	-0.811084996	-0.811084996	-0.811084996	-0.811084996	-0.811084996	-0.811084996	-0.811084996	-0.811084996	-0.811084996	-0.811084996	-0.811084996	-0.811084996	-0.811084996	-0.811084996	1.010904276	0.675623989	1.138356388	-0.811084996	-0.811084996	-0.811084996	-0.811084996	-0.811084996	-0.811084996	-0.811084996	-0.811084996	-0.811084996	0.678648524	-0.811084996	0.535233254	-0.811084996	-0.811084996	0.594828658	-0.811084996	1.880711968	-0.811084996	-0.811084996	-0.811084996	-0.811084996	1.422839315	0.731404716	-0.811084996	-0.811084996	-0.811084996	-0.811084996	-0.811084996	-0.811084996	-0.811084996	-0.811084996	-0.811084996	-0.811084996	-0.811084996	-0.811084996	-0.811084996	-0.811084996	-0.811084996	-0.811084996	-0.811084996	-0.811084996	-0.811084996	-0.811084996	-0.811084996	-0.811084996	-0.811084996	-0.811084996	-0.811084996	-0.811084996	-0.811084996	-0.811084996	-0.811084996	-0.811084996	-0.811084996	0.551734422	-0.811084996	-0.811084996	-0.811084996	-0.811084996	-0.811084996	-0.111214743	-0.811084996	-0.811084996	-0.811084996	-0.811084996	-0.811084996	-0.811084996	-0.811084996	-0.811084996	-0.811084996	-0.811084996	-0.811084996	-0.811084996	-0.811084996	-0.811084996	-0.811084996	-0.811084996	-0.811084996	-0.811084996	0.51047625	-0.811084996	-0.811084996	-0.811084996	-0.811084996	-0.811084996	-0.811084996	-0.811084996	-0.811084996	0.410652788	-0.811084996	-0.811084996	0.390806705	-0.811084996	-0.811084996	-0.811084996	-0.811084996	0.537318475	-0.811084996	-0.811084996	-0.811084996	-0.811084996	-0.811084996	-0.811084996	-0.811084996	-0.811084996	-0.811084996	-0.811084996	0.350366208	-0.811084996	-0.811084996	-0.811084996	-0.811084996	-0.811084996	-0.811084996	-0.811084996	-0.811084996	-0.811084996	0.618324734	-0.811084996	-0.811084996	-0.811084996	-0.811084996	-0.811084996	-0.811084996	1.741193373	-0.811084996	-0.811084996	-0.811084996	-0.811084996	-0.811084996	-0.811084996	-0.811084996	0.523715268	-0.811084996	1.559277317	-0.811084996	0.262806715	-0.811084996	-0.811084996	-0.811084996	-0.811084996	-0.811084996	0.40776577	-0.811084996	-0.811084996	-0.811084996	-0.811084996	1.365108987	-0.811084996	-0.811084996	-0.811084996	-0.811084996	-0.811084996	1.45033726	-0.811084996	-0.811084996	-0.811084996	-0.811084996	0.326688324	-0.811084996	-0.811084996	-0.811084996	-0.811084996	-0.811084996	0.714010929	1.622576263	-0.811084996	-0.811084996	1.863112844	-0.811084996	-0.811084996	-0.811084996	-0.811084996	-0.811084996	-0.811084996	-0.811084996	-0.811084996	-0.811084996	-0.811084996	-0.811084996	-0.811084996	-0.811084996	-0.811084996	-0.811084996	-0.811084996	-0.811084996	1.408879768	-0.811084996	-0.811084996	1.982010069	-0.811084996	-0.811084996	-0.811084996	-0.811084996	-0.811084996	-0.811084996	-0.811084996	-0.811084996	-0.811084996	-0.811084996	-0.811084996	-0.811084996	-0.811084996	-0.811084996	-0.811084996	-0.811084996	-0.811084996	-0.811084996	-0.811084996	-0.811084996	1.105222202	-0.811084996	-0.811084996	-0.811084996	-0.811084996	-0.811084996	-0.811084996	-0.811084996	-0.811084996	-0.811084996	-0.811084996	-0.811084996	-0.811084996	-0.811084996	-0.811084996	-0.811084996	-0.811084996	-0.811084996	-0.811084996	-0.811084996	-0.811084996	-0.811084996	-0.811084996	-0.811084996	-0.811084996	0.790004467	-0.811084996	-0.811084996	-0.811084996	-0.811084996	-0.811084996	-0.811084996	-0.811084996	-0.811084996	-0.811084996	-0.811084996	-0.811084996	-0.811084996	-0.811084996	-0.811084996	-0.811084996	-0.811084996	-0.811084996	-0.811084996	1.580487013	0.879330351	-0.811084996	0.657042864	-0.811084996	0.674802154	-0.811084996	-0.811084996	1.103425339	-0.811084996	-0.811084996	-0.811084996	-0.811084996	-0.811084996	-0.811084996	-0.811084996	-0.811084996	-0.811084996	-0.811084996	0.039531096	-0.811084996	-0.811084996	-0.811084996	-0.811084996	-0.811084996	-0.811084996	-0.811084996	-0.811084996	-0.811084996	-0.811084996	-0.811084996	-0.811084996	-0.811084996	-0.811084996	-0.811084996	-0.811084996	-0.811084996	-0.811084996	0.986057167	-0.811084996	-0.811084996	-0.811084996	-0.811084996	-0.811084996	-0.811084996	-0.811084996	-0.811084996	1.48068317	-0.811084996	-0.811084996	-0.811084996	0.156631636	-0.811084996	-0.811084996	-0.811084996	-0.811084996	1.54473699	-0.811084996	-0.811084996	-0.811084996	-0.811084996	-0.811084996	-0.811084996	-0.811084996	-0.811084996	-0.811084996	2.192996033	-0.811084996	-0.811084996	-0.811084996	-0.811084996	-0.811084996	-0.811084996	-0.811084996	-0.811084996	-0.811084996	-0.811084996	-0.811084996	1.630904216	-0.811084996	-0.811084996	-0.811084996	-0.811084996	-0.811084996	-0.811084996	-0.811084996	-0.811084996	-0.811084996	-0.811084996	-0.811084996	-0.811084996	-0.811084996	1.580422957	-0.811084996	-0.811084996	-0.811084996	-0.811084996	-0.811084996	-0.811084996	-0.811084996	-0.811084996	-0.811084996	0.943933955	-0.811084996	-0.811084996	-0.811084996	-0.811084996	-0.811084996	0.44019248	-0.811084996	-0.811084996	-0.811084996	-0.811084996	-0.811084996	-0.811084996	-0.811084996	-0.811084996	-0.811084996	-0.811084996	0.532328575	-0.811084996	-0.811084996	-0.811084996	-0.811084996	2.031488017	-0.811084996	-0.811084996	-0.811084996	-0.811084996	-0.811084996	-0.811084996	-0.811084996	-0.811084996	-0.811084996	-0.811084996	-0.811084996	-0.811084996	-0.811084996	-0.811084996	-0.811084996	-0.811084996	-0.811084996	1.945153781	-0.811084996	-0.811084996	0.438824716	-0.811084996	-0.811084996	-0.811084996	-0.811084996	0.501843998	-0.811084996	-0.811084996	-0.811084996	-0.811084996	-0.811084996	-0.811084996	-0.811084996	-0.811084996	-0.811084996	-0.811084996	-0.811084996	-0.811084996	-0.811084996	-0.811084996	-0.811084996	-0.811084996	-0.811084996	-0.811084996	-0.811084996	-0.811084996	-0.811084996	-0.811084996	-0.811084996	-0.811084996	-0.811084996	-0.811084996	-0.811084996	-0.811084996	-0.811084996	-0.811084996	-0.811084996	-0.811084996	-0.811084996	-0.811084996	-0.811084996	-0.811084996	-0.811084996	-0.811084996	-0.811084996	-0.811084996	-0.811084996	-0.811084996	-0.811084996	-0.811084996	-0.811084996	-0.811084996	-0.811084996	-0.811084996	-0.811084996	-0.811084996	-0.811084996	-0.811084996	-0.811084996	-0.811084996	-0.811084996	-0.811084996	-0.811084996	-0.811084996	-0.811084996	-0.811084996	-0.811084996	-0.811084996	-0.811084996	-0.811084996	-0.811084996	-0.811084996	-0.811084996	-0.811084996	0.296599422	-0.811084996	-0.811084996	-0.811084996	-0.811084996	-0.811084996	-0.811084996	-0.811084996	-0.811084996	-0.811084996	-0.811084996	1.587639984	-0.811084996	-0.811084996	-0.811084996	-0.811084996	0.66075955	-0.811084996	-0.811084996	-0.811084996	-0.811084996	-0.811084996	-0.811084996	-0.811084996	-0.811084996	-0.811084996	-0.811084996	-0.811084996	0.53150178	-0.811084996	-0.811084996	-0.811084996	-0.811084996	-0.811084996	-0.811084996	-0.811084996	-0.811084996	-0.567815797	-0.811084996	-0.811084996	-0.811084996	0.597177132	-0.811084996	-0.811084996	-0.811084996	-0.811084996	-0.811084996	-0.811084996	-0.811084996	-0.811084996	-0.811084996	-0.811084996	-0.811084996	-0.811084996	-0.811084996	-0.811084996	-0.811084996	-0.811084996	-0.811084996	-0.811084996	-0.811084996	-0.811084996	-0.811084996	-0.811084996	-0.811084996	-0.811084996	-0.811084996	-0.811084996	-0.811084996	-0.811084996	-0.811084996	-0.811084996	-0.811084996	-0.811084996	-0.811084996	-0.811084996	-0.811084996	-0.811084996	1.19601805	-0.811084996	-0.811084996	-0.811084996	-0.811084996	-0.811084996	-0.811084996	-0.811084996	1.716662466	-0.811084996	-0.811084996	-0.811084996	0.209960755	-0.811084996	-0.811084996	-0.811084996	-0.811084996	-0.811084996	-0.811084996	-0.811084996	1.130361624	-0.811084996	-0.811084996	-0.811084996	-0.811084996	-0.811084996	-0.811084996	-0.811084996	-0.811084996	-0.811084996	-0.811084996	-0.811084996	-0.811084996	-0.811084996	-0.811084996	-0.811084996	0.625241383	-0.811084996	-0.811084996	-0.811084996	-0.811084996	0.046000076	-0.811084996	-0.811084996	-0.811084996	-0.811084996	-0.811084996	-0.811084996	-0.811084996	-0.811084996	-0.811084996	-0.811084996	-0.811084996	-0.811084996	-0.811084996	-0.811084996	-0.811084996	1.94662562	-0.811084996	-0.811084996	-0.811084996	-0.811084996	-0.811084996	-0.811084996	0.164839689	-0.811084996	-0.811084996	-0.811084996	-0.811084996	-0.811084996	-0.811084996	-0.811084996	-0.811084996	-0.811084996	-0.811084996	-0.811084996	-0.811084996	-0.811084996	-0.811084996	-0.811084996	-0.811084996	-0.811084996	-0.811084996	-0.811084996	-0.811084996	-0.811084996	-0.811084996	1.475015475	-0.811084996	-0.811084996	-0.811084996	-0.811084996	-0.811084996	1.395899185	-0.811084996	-0.117192569	-0.811084996	-0.811084996	-0.811084996	-0.811084996	-0.811084996	-0.811084996	-0.811084996	-0.811084996	-0.811084996	-0.811084996	-0.811084996	-0.811084996	-0.811084996	-0.811084996	-0.811084996	-0.811084996	-0.811084996	-0.811084996	-0.811084996	-0.811084996	-0.811084996	-0.811084996	-0.811084996	-0.811084996	-0.811084996	-0.811084996	-0.811084996	-0.811084996	-0.811084996	1.826040186	-0.811084996	-0.811084996	-0.811084996	-0.811084996	-0.811084996	-0.811084996	-0.811084996	-0.811084996	-0.811084996	-0.811084996	-0.811084996	-0.811084996	-0.811084996	-0.811084996	-0.811084996	-0.811084996	0.738772891	-0.811084996	-0.811084996	-0.811084996	-0.811084996	-0.811084996	-0.811084996	-0.811084996	-0.811084996	-0.811084996	-0.811084996	-0.811084996	-0.811084996	-0.811084996	-0.811084996	-0.811084996	0.840624399	-0.811084996	-0.811084996	-0.811084996	-0.811084996	-0.811084996	-0.811084996	0.97641832	0.052583342	-0.811084996	-0.811084996	-0.811084996	-0.811084996	-0.811084996	-0.811084996	-0.811084996	-0.811084996	-0.811084996	-0.811084996	-0.811084996	-0.811084996	-0.811084996	-0.811084996	-0.811084996	-0.811084996	-0.811084996	-0.811084996	-0.811084996	-0.811084996	-0.811084996	-0.811084996	-0.811084996	-0.811084996	-0.811084996	-0.811084996	-0.811084996	-0.811084996	-0.811084996	-0.811084996	-0.811084996	-0.811084996	-0.811084996	-0.811084996	-0.811084996	-0.811084996	-0.811084996	-0.811084996	-0.811084996	-0.811084996	-0.811084996	-0.811084996	-0.811084996	-0.811084996	-0.811084996	-0.811084996	-0.811084996	-0.811084996	-0.811084996	-0.811084996	-0.811084996	-0.811084996	0.503792589	-0.811084996	-0.811084996	-0.811084996	-0.811084996	-0.811084996	-0.811084996	-0.811084996	-0.811084996	-0.811084996	-0.811084996	0.618815693	-0.811084996	-0.811084996	-0.811084996	-0.811084996	1.55410514	-0.811084996	-0.811084996	1.741895635	-0.811084996	-0.811084996	-0.811084996	-0.811084996	-0.811084996	0.556488974	-0.811084996	0.420734383	-0.811084996	-0.811084996	0.922706245	-0.811084996	-0.811084996	0.388652625	-0.811084996	-0.811084996	-0.811084996	-0.811084996	-0.811084996	-0.811084996	0.163919489	-0.811084996	-0.811084996	-0.811084996	-0.811084996	-0.811084996	-0.128736638	-0.811084996	-0.811084996	-0.811084996	-0.811084996	-0.811084996	-0.811084996	-0.811084996	-0.811084996	0.949370034	-0.811084996	-0.811084996	-0.811084996	-0.811084996	2.039226256	-0.811084996	-0.811084996	-0.811084996	-0.811084996	-0.279373139	-0.811084996	0.371473858	-0.811084996	1.011921356	0.408405802	-0.811084996	0.245276862	-0.811084996	-0.811084996	-0.811084996	0.496428805	0.78022602	-0.811084996	-0.811084996	-0.811084996	-0.811084996	-0.811084996	-0.811084996	-0.811084996	-0.811084996	-0.811084996	-0.811084996	1.17383298	1.709403565	-0.811084996	-0.811084996	-0.811084996	-0.811084996	-0.811084996	-0.811084996	-0.811084996	-0.811084996	-0.811084996	-0.811084996	-0.811084996	-0.811084996	0.636810887	-0.811084996	-0.811084996	0.501843998	-0.811084996	-0.811084996	-0.811084996	0.576422809	-0.811084996	-0.811084996	-0.811084996	-0.811084996	-0.811084996	-0.811084996	-0.811084996	-0.811084996	-0.811084996	-0.811084996	-0.811084996	-0.811084996	-0.811084996	1.925369395	-0.811084996	-0.811084996	-0.811084996	-0.811084996	-0.811084996	-0.811084996	-0.811084996	-0.811084996	-0.811084996	-0.811084996	-0.811084996	-0.811084996	-0.811084996	-0.811084996	-0.811084996	-0.811084996	-0.811084996	1.623703899	-0.811084996	-0.811084996	-0.811084996	-0.811084996	0.45514821	-0.811084996	-0.811084996	-0.811084996	-0.811084996	-0.811084996	0.023453564	-0.811084996	-0.811084996	-0.811084996	-0.811084996	-0.811084996	-0.811084996	-0.811084996	-0.811084996	-0.811084996	-0.811084996	0.299872487	1.726858749	-0.811084996	-0.811084996	-0.811084996	-0.811084996	1.737050374	-0.811084996	-0.811084996	-0.811084996	0.371473858	-0.811084996	-0.811084996	-0.811084996	-0.811084996	-0.811084996	-0.811084996	-0.013701566	-0.811084996	-0.811084996	-0.811084996	-0.811084996	-0.811084996	0.133983392	-0.811084996	-0.811084996	-0.811084996	-0.811084996	-0.811084996	-0.811084996	-0.811084996	-0.811084996	-0.811084996	-0.811084996	-0.811084996	1.763349742	-0.811084996	-0.811084996	-0.811084996	-0.811084996	-0.811084996	-0.811084996	-0.811084996	-0.811084996	-0.811084996	-0.811084996	-0.811084996	-0.811084996	-0.811084996	-0.811084996	0.373252488	-0.811084996	-0.811084996	-0.811084996	-0.811084996	-0.811084996	-0.811084996	-0.811084996	-0.811084996	-0.811084996	1.498602781	-0.811084996	-0.811084996	-0.811084996	-0.811084996	-0.811084996	-0.811084996	0.49297899	-0.811084996	-0.811084996	-0.811084996	-0.811084996	-0.811084996	0.663430732	-0.811084996	-0.811084996	-0.811084996	-0.811084996	-0.811084996	-0.811084996	-0.811084996	-0.811084996	-0.811084996	1.827783551	-0.811084996	-0.811084996	-0.811084996	0.570136046	-0.811084996	-0.811084996	-0.811084996	1.734215024	-0.811084996	0.358348177	-0.811084996	-0.811084996	-0.811084996	0.316870106	-0.811084996	-0.811084996	-0.811084996	-0.811084996	-0.811084996	-0.811084996	-0.811084996	-0.811084996	-0.811084996	-0.811084996	-0.811084996	0.139830216	-0.811084996	-0.811084996	-0.811084996	-0.811084996	-0.811084996	-0.811084996	0.542358971	-0.811084996	-0.811084996	-0.811084996	2.032599771	-0.811084996	-0.811084996	-0.811084996	0.375634672	-0.811084996	-0.811084996	-0.811084996	-0.811084996	-0.811084996	-0.811084996	-0.811084996	-0.811084996	-0.811084996	-0.811084996	0.755734957	-0.811084996	-0.811084996	-0.811084996	-0.811084996	-0.811084996	-0.811084996	1.757554251	-0.811084996	-0.811084996	-0.811084996	-0.811084996	-0.811084996	0.473144225	-0.811084996	-0.811084996	-0.811084996	-0.811084996	-0.811084996	-0.811084996	2.021218541	-0.811084996	-0.811084996	-0.811084996	-0.811084996	-0.811084996	-0.811084996	-0.811084996	-0.811084996	-0.811084996	0.581874564	-0.811084996	0.197714959	-0.811084996	-0.811084996	-0.811084996	-0.811084996	-0.811084996	-0.811084996	-0.811084996	-0.811084996	0.642180403	-0.811084996	-0.811084996	-0.811084996	-0.811084996	-0.811084996	-0.811084996	-0.811084996	-0.811084996	-0.811084996	-0.811084996	-0.811084996	-0.811084996	-0.811084996	-0.811084996	-0.811084996	-0.811084996	-0.811084996	-0.811084996	-0.811084996	-0.811084996	-0.811084996	-0.811084996	-0.811084996	-0.811084996	-0.811084996	-0.811084996	-0.811084996	-0.811084996	-0.811084996	-0.811084996	-0.811084996	-0.811084996	-0.811084996	0.398268422	-0.811084996	-0.811084996	-0.811084996	-0.811084996	-0.811084996	-0.811084996	-0.811084996	-0.811084996	-0.811084996	-0.811084996	-0.811084996	-0.811084996	-0.811084996	-0.811084996	-0.365246529	-0.811084996	-0.811084996	-0.811084996	-0.811084996	-0.811084996	-0.811084996	-0.811084996	-0.811084996	-0.811084996	-0.811084996	-0.811084996	-0.811084996	-0.811084996	0.359788252	-0.811084996	-0.811084996	-0.811084996	-0.811084996	-0.811084996	-0.811084996	-0.811084996	-0.811084996	-0.811084996	-0.811084996	-0.811084996	-0.811084996	-0.811084996	-0.811084996	-0.811084996	-0.811084996	-0.811084996	-0.811084996	-0.811084996	-0.811084996	-0.811084996	-0.811084996	-0.811084996	-0.811084996	-0.811084996	-0.811084996	0.421392249	1.615093983	-0.811084996	-0.811084996	-0.811084996	-0.811084996	-0.811084996	-0.811084996	-0.811084996	-0.811084996	-0.811084996	-0.811084996	-0.811084996	-0.811084996	-0.811084996	-0.811084996	0.102174128	-0.811084996	-0.811084996	-0.811084996	-0.811084996	-0.811084996	-0.811084996	-0.811084996	-0.811084996	-0.811084996	-0.811084996	-0.811084996	-0.811084996	-0.811084996	-0.811084996	-0.811084996	-0.024265486	-0.811084996	-0.811084996	-0.811084996	-0.811084996	-0.811084996	-0.026829617	-0.811084996	-0.811084996	-0.811084996	-0.811084996	-0.811084996	-0.811084996	-0.243346601	-0.811084996	-0.811084996	-0.811084996	-0.811084996	1.45801508	1.495675933	-0.811084996	-0.811084996	-0.811084996	-0.811084996	-0.811084996	-0.811084996	-0.811084996	-0.811084996	-0.811084996	-0.811084996	-0.811084996	-0.811084996
RPS28	0.666712825	0.46027387	0.88899949	1.129250149	0.964366645	1.256290429	0.938516567	1.462971993	2.421042492	1.372018716	1.276612411	1.250530329	0.988771959	1.100418659	1.776497938	1.058392751	0.822941011	0.885945753	1.372191349	2.07106042	0.83734733	1.074831619	1.877593842	1.00832665	0.706637566	0.892909099	0.907661486	0.860849496	1.858637278	-0.751418619	0.795461499	1.536172789	1.480652002	0.759094122	0.83109622	-0.137190774	1.127764115	0.85064585	1.553306051	1.123381687	2.047118603	0.507696398	0.7625868	1.500912891	0.545137915	2.240371793	1.679759342	1.492386881	1.414201531	1.687670934	0.757318916	1.753815485	1.170942222	1.172812566	1.155831061	1.255280956	0.660909402	1.214532372	0.351291938	1.943140295	1.837766437	2.088702972	0.97521938	-0.751418619	0.792837635	1.648038358	1.823702944	2.251360768	-0.751418619	1.995612078	1.214938047	0.830256627	1.719256172	0.569198362	1.08958347	2.058115296	2.257619848	1.242424254	-0.751418619	0.654982934	0.490631024	2.190091976	-0.751418619	0.001373528	1.204640125	1.687476865	1.51083597	1.118860424	1.370501516	1.366176228	1.096070814	2.019838728	1.238604846	0.126353459	1.514700575	-0.751418619	-0.751418619	1.374613011	0.661779096	0.48563076	1.861134853	2.193446353	0.823749299	1.447686929	0.686761955	1.588313692	0.995719288	1.317832521	1.788771033	0.197170974	1.749889127	0.861805332	1.641532235	1.564730176	0.765052054	0.739366745	1.835180091	-0.751418619	-0.751418619	0.390043534	0.974951407	1.569395727	0.99845382	1.368041661	2.05630392	1.10152451	0.952934606	1.543834921	1.318525841	1.40785023	2.069288274	0.710271879	1.332343703	1.343523092	1.237500251	0.157296142	2.240525864	1.136901075	1.068261673	1.014300777	0.852212109	0.56820598	1.060526549	0.405116585	1.847859627	1.004770132	1.10728292	0.960812062	1.427362678	2.443058026	0.779227963	-0.751418619	1.770808504	1.709164425	1.44424436	0.75747719	1.094215138	1.007477971	-0.751418619	0.883458971	1.355094395	-0.751418619	1.522750839	0.795264094	1.801268377	0.642599983	1.636372129	1.935171075	1.692345328	0.881587018	0.905510889	1.02695279	1.746217695	1.079964401	0.755593446	1.878448592	-0.040800095	2.034147726	1.147266121	1.159716819	0.663709799	1.874525494	1.402915633	1.888246752	1.41334296	0.76797944	0.885484444	1.989559619	0.495772043	1.232492259	0.985000983	1.751527244	1.272316643	-0.751418619	0.895154855	1.001570167	2.74099637	0.807149866	0.542151392	1.200075978	1.210385334	2.262276779	1.424156623	1.24328987	1.443631503	0.361500818	1.797837316	1.118352557	1.026427644	0.654369292	0.837602181	1.261701317	1.193481469	1.295303758	1.904596781	0.981253377	0.693518743	1.031581873	1.145494353	1.324113872	1.513576278	0.692728801	0.32308754	2.386653064	0.930303292	1.432539817	0.933015182	1.425422604	0.998052874	1.116244257	2.533825079	1.201619469	1.034411688	1.108281159	2.050838038	1.616034777	1.984271068	0.687856265	0.613002555	0.704899905	0.939439375	0.925744906	0.985491518	2.259390287	1.001850192	0.990528826	1.528533856	1.051336441	1.133563083	0.886222711	1.239201771	0.77152752	-0.751418619	1.031699521	0.435326888	-0.751418619	1.168209888	1.108547627	1.532071912	0.393307315	1.26340163	1.593281162	1.877593842	0.99096884	1.150148834	1.171737704	0.475777147	-0.751418619	1.41334296	0.637582347	1.585881611	0.989825467	2.21339718	2.102739984	1.020969606	0.63096396	0.992621747	0.799622813	1.477078012	1.2664736	1.356847602	0.957471673	1.649189954	1.605969111	1.328094712	0.988903548	1.169383634	0.710883318	1.400124249	1.703511623	0.726328921	0.744721407	1.117725219	-0.751418619	1.713183156	0.896985845	1.233466347	1.221037361	1.602355166	1.270822183	1.168649787	1.442285219	1.665521861	1.276821001	0.704295023	-0.751418619	1.512603421	0.672388398	0.526388461	1.472733047	1.290704148	1.520178814	1.14208226	0.900050169	0.973506406	0.870047545	1.903709013	1.0859106	1.039038221	1.891834629	2.062116972	0.320341154	0.783918665	1.849071894	0.654430625	1.703511623	1.88705493	1.460926603	1.171393854	0.93755922	0.61573572	2.276564969	1.268358183	1.580301725	0.927227506	1.136343505	0.605053921	1.204407255	1.195276652	0.80973495	1.893143955	1.850787605	1.701197611	0.408674969	1.261588123	1.384595738	1.35750952	2.059446637	1.281532256	1.297624907	1.15214606	2.092185865	1.042022429	1.381319271	2.095686215	0.647846383	2.04690043	1.488228971	1.273180417	0.567788697	1.279259565	1.143969306	1.426778595	2.45997669	1.417863036	0.775784179	0.955185889	0.935749498	1.857391883	0.66765467	-0.751418619	2.41138431	1.48248709	0.861672484	0.355450608	0.429259526	0.838673779	0.979242532	1.540707498	1.738853148	1.04515867	-0.751418619	0.809394994	1.470147712	1.701692807	1.273526252	0.741660483	1.39807778	1.352464818	1.834148274	1.656194003	1.551123692	0.811437752	1.775834793	1.086039105	1.266730263	0.719335983	1.886622051	1.023584702	2.379685025	1.261871145	0.950074498	0.937710278	1.061534464	0.821365	0.36077889	0.657444454	1.266033846	-0.751418619	1.058556627	0.913241518	0.725909759	1.211901777	0.676396628	1.853669174	0.281721869	0.99127704	1.132958084	1.402493529	-0.751418619	1.138241271	1.650658467	-0.089430542	1.382546022	0.393528151	1.014901427	1.360453458	1.617411539	1.354179365	0.960010067	0.938314893	0.910300643	0.794475154	1.127043012	1.693323229	2.288339794	1.02946807	2.546231814	1.304529979	1.390079469	0.96630123	0.55679938	1.55310736	0.756986685	1.335763052	2.062563024	1.973673146	0.434424587	0.689972881	1.018431455	0.54703833	0.847499986	0.874973036	1.104933405	1.214419731	1.106343187	1.037169844	0.874882453	1.106817622	1.716887991	1.66296511	0.226816542	0.693617566	0.765276702	1.615743899	1.869948456	1.248841106	1.243199882	-0.751418619	0.593431504	1.170302147	1.637195098	0.782692714	0.424195686	0.638653637	1.145809507	2.134863146	1.079307225	1.002242444	1.177066711	-0.751418619	1.266131543	1.692997106	0.896280946	1.482725345	2.165755814	1.991269132	1.040741704	1.413772105	1.190589347	0.382178309	0.937451345	0.724194479	1.60901621	-0.067358681	0.176884434	1.937341055	0.646575347	0.790343154	1.34729273	1.108281159	0.863313064	0.747436131	1.343928004	1.783165026	2.141611386	1.841403765	1.917146917	0.93489681	-0.751418619	1.188164085	1.171848267	1.212137411	0.958096583	1.223215986	1.764200018	2.447475279	1.278256892	0.892909099	0.952702197	1.028781818	1.24230069	1.252429394	1.872487498	1.262089562	1.008156819	0.760206464	1.351728206	1.274738142	1.385887428	1.259779731	0.76782895	0.621186644	1.085422526	1.324996392	0.594198457	1.997641346	0.864602151	0.724542686	1.719256172	1.438262792	1.120590271	0.795959263	1.194441177	0.975541105	0.008517687	1.44243467	0.719733489	1.460926603	1.93641023	1.115192775	1.31E-05	1.07105686	2.074942618	1.339009066	0.87587964	1.356403816	1.196122183	0.590418301	1.040516573	0.874809996	0.975369497	1.093018231	1.614291395	1.674504096	1.684411493	0.924088766	0.620639047	0.715449555	1.125295217	0.618827327	0.904795756	1.30251078	1.282847086	0.796718593	1.085525246	0.084045034	0.115624245	0.499456929	-0.751418619	0.227887329	1.4782131	0.780334391	-0.751418619	1.175433622	1.050438948	0.65812333	0.824122736	-0.751418619	1.340580612	0.432744734	1.218056852	1.291288102	0.351056379	1.438262792	0.715148079	1.096014839	1.112865035	1.209863261	0.21454396	2.281701342	1.135137139	1.61487202	0.812779213	-0.751418619	1.659599291	1.201464951	1.020160866	2.658074398	0.653290963	0.720240197	1.286066593	1.501700605	0.54324445	1.082110376	0.507116652	1.542790817	0.716313775	1.073167882	1.034529882	0.463982328	1.438931493	1.239342306	1.246266631	1.042461337	1.529457075	1.421599368	0.609859678	1.100452483	2.124338763	1.16461426	1.205805755	2.039738796	0.954667604	0.061600844	1.901052541	0.49504733	0.692926181	1.802415895	0.173374315	1.336716078	-0.751418619	0.951773458	0.605501748	1.528342405	1.053252873	0.757540512	2.084085978	2.123121168	0.936261696	1.410133282	1.309022414	1.160886898	0.972137583	0.34897519	1.325464883	1.240203753	0.894311694	1.284083453	0.887776094	1.093798561	1.623642052	1.09120127	1.235494216	1.924650749	0.822071812	1.096602829	1.721632631	1.292483049	0.30951835	1.426778595	0.823915241	1.292423673	0.889444992	-0.751418619	1.381757132	1.504723582	1.93529489	1.965476184	1.170608615	1.929745018	0.938314893	0.156779647	1.228449504	1.280657193	1.408694034	2.101559399	1.309000261	1.619368051	0.475298222	0.565811137	1.323312623	0.883458971	0.208428864	0.266587753	0.810172332	2.392648908	2.246095011	1.501332889	1.040409153	1.477807488	0.452170108	0.640228717	0.796291346	1.066931113	1.165905446	1.483758772	1.077487741	2.22437932	0.932125052	1.835111255	0.918094386	1.08872544	0.931441239	0.466626892	1.111945556	1.6605875	1.66177526	0.931099627	0.861274119	0.663273235	1.589060284	1.363189349	1.131071224	1.072456221	0.927128551	0.495092594	0.942767526	1.927170244	0.84478382	1.516847365	1.11912016	1.757953766	0.947089841	1.363308561	1.589228	-0.751418619	1.377530914	1.314958845	0.859154083	1.050496718	0.194474018	0.549549541	0.58809374	-0.751418619	1.470214519	0.981903468	1.682257908	1.523003985	1.307805158	0.696888669	0.807472366	2.176176109	1.071809968	1.350272319	1.758671576	0.615678636	1.227161219	0.867412409	1.702408729	1.339918949	0.013598372	1.53449629	1.361998419	0.854411968	1.270076254	1.796014425	1.421110814	1.153175684	1.093278232	0.523053874	1.344680653	1.018155204	0.96280424	1.911740331	1.365414632	0.232971782	1.043819951	2.037636879	1.427161841	0.628649071	1.026777692	1.450404467	2.554768528	0.84628261	-0.126534723	1.323873393	1.024854909	1.260090186	2.289880664	1.53681872	0.061097026	-0.751418619	2.172436774	1.663958254	0.7936873	2.408890621	0.717963632	0.714976859	0.549851705	1.367374822	2.361242672	0.696027713	0.863224266	1.204500393	1.371285537	1.242795089	1.275258224	0.394744574	1.327248245	0.496997357	-0.147043768	1.295723071	0.934095392	1.036898555	0.858096944	1.412057205	1.007817301	0.675535248	1.288978463	1.7305329	0.97083959	1.125569058	0.949920285	0.995830208	0.814531883	1.7305329	1.457591711	0.912565272	1.576489869	0.922299801	0.981114163	1.315097195	0.993228944	0.959009076	1.082451017	1.435594754	2.11758185	1.241115692	-0.751418619	1.172180072	0.557872603	1.74252547	1.222065892	2.255475997	1.34816576	1.804716717	1.351962492	1.094058889	0.539478192	0.257937028	1.523003985	1.124146396	0.957867374	0.956993016	1.233303895	1.53717131	1.390754116	2.0235203	-0.751418619	2.484387276	1.377774663	1.514700575	0.588202137	0.78516942	1.743051707	0.937307541	0.827578087	1.388342792	2.148137057	1.253841606	-0.751418619	1.322352432	1.272958193	1.372997572	2.641010941	1.987804213	0.683724949	1.57820645	0.753521018	2.142111207	1.159736101	2.182933902	1.553306051	0.435146295	0.796528666	0.944272714	1.093746508	1.747276301	0.785945603	0.743314913	1.171295646	1.093166789	0.952020981	0.556034144	1.034529882	1.747700204	1.34962342	0.974255234	1.368575624	1.212373134	1.065171349	0.559717574	1.02935085	0.539626341	1.032759373	1.529875557	2.378081113	1.014815583	1.665521861	0.533196489	0.638653637	1.091564236	1.203838378	1.244900562	0.985273453	0.954253299	1.144689005	0.733389931	0.585542014	1.337635775	0.987457648	1.967808299	2.268309875	0.960812062	0.921466135	2.058669713	0.628035394	1.512453877	0.809087588	1.426504985	1.485112612	0.423842712	1.224512329	1.607937374	1.781492147	0.792743306	1.108395346	0.655105746	0.692465738	2.175520284	1.167594546	1.848736712	1.16008329	1.525403913	1.375979155	2.18257909	1.328780757	0.990913821	0.935779615	1.756520408	1.586995221	0.492721697	1.328942285	0.380670938	1.368375337	1.428595125	1.162712702	1.255425069	1.365278726	1.023634464	2.448301886	0.696689868	1.073470046	0.944394922	1.117251181	0.268489914	1.253669101	0.788514524	2.264629248	0.456173993	1.312749267	1.496060231	1.408374629	0.836201885	0.69848166	1.212058857	1.588110681	0.696093893	1.786523113	1.615743899	1.379972499	0.758760845	1.244677301	1.704174222	1.641733705	1.422414433	1.214829842	2.074375117	1.35946143	0.966016076	0.804977714	1.126940065	1.45793592	1.153003963	0.398077908	0.833284878	1.023286214	0.733779326	1.540165091	0.767490491	2.013832429	0.962279342	2.299644007	1.405847696	0.907316865	0.52279091	1.12022355	0.729651399	0.944028372	0.377563701	1.333481485	1.891834629	0.481692495	2.221224016	1.595971259	0.402783893	0.837857144	1.901583018	1.09692973	1.481059361	2.108332623	1.072025311	1.159186778	0.549876893	1.389334614	0.919558014	1.032759373	0.922790739	0.701280487	1.191957652	1.515901924	-0.751418619	1.854412106	0.755659712	1.220917872	1.843432857	0.508997433	0.924857115	0.688600073	0.730143738	1.254273071	0.469221093	0.757983964	0.742235384	1.968295146	1.108814209	1.638818258	1.117856375	1.276125964	0.080315529	0.847733391	1.148896678	1.035239522	0.384719356	1.344275272	0.41107464	1.043675955	2.121905688	1.588599279	1.308626554	-0.751418619	2.492493068	0.892348993	1.176620904	1.03710625	1.293731207	1.083026273	0.931199244	1.436442503	0.855637709	0.594746962	1.301406777	1.854907839	0.502066174	1.53449629	0.994057922	1.423829611	1.884461724	-0.751418619	1.10657087	0.674102619	0.752597494	1.349039964	1.184844462	1.011904086	1.912279089	1.211195396	2.260055351	0.822257959	0.956743434	0.710475617	0.667780372	1.327651186	0.510395101	0.665584753	0.741050294	1.048466475	0.615564487	1.366176228	1.28250873	0.520763455	1.033254599	1.231398187	0.898351042	0.934576114	1.19543732	1.124474415	2.20565657	1.401018304	1.306590191	0.512545673	0.477872386	1.165467459	1.015674561	1.222992194	0.918796477	1.846896125	1.237459377	0.217896774	1.233744931	0.686937679	0.917509943	0.921907342	1.537335916	1.000060259	1.763717502	2.058590483	1.315581651	0.742235384	1.897086914	1.386240151	1.236817411	1.033821063	1.068428195	0.909243569	0.217149405	1.111004498	0.764079611	2.046246321	1.427161841	0.586092402	0.99955779	0.207260193	0.962258356	1.136691928	1.315881735	1.765528698	0.600957068	1.723189099	0.819163323	1.327530278	1.201503577	0.904367091	1.445487144	1.31900293	1.453133245	1.942576949	1.613131645	1.200847254	2.352339216	1.237868237	1.105092414	1.473362082	1.179463245	1.636886367	1.995814738	1.250257327	1.285069614	1.69364951	1.041424424	1.18404948	1.138483556	1.314405743	1.103186984	1.034766337	-0.751418619	2.323243906	1.358734544	1.572660612	0.061937105	0.614196594	1.214451268	1.435262008	0.540516127	0.92367545	2.065217351	1.081876295	1.313791738	1.36977864	1.270123175	0.69804313	2.203606733	1.720952795	1.089971357	0.928713807	0.529502661	1.050739411	1.188214517	1.505758977	0.855988394	1.457591711	1.046706985	1.420676848	1.091053181	0.396741786	1.485710775	1.332343703	1.059684457	1.224512329	1.099776365	0.487611528	0.930502276	1.143123658	0.981415834	0.596726295	0.820110581	0.440897674	1.038229024	2.128004318	0.185862618	0.933015182	1.770991296	1.037068097	1.456789253	1.013957815	0.481031775	0.594088824	1.529875557	0.821513731	2.353322969	0.337823428	2.525923671	1.432937484	1.463783504	1.578938113	1.450540639	1.208612034	1.335436623	0.809006719	0.326998738	0.988490081	0.424509655	0.717894791	1.444735057	1.597101751	1.744105403	0.900617633	2.485137412	0.759761264	0.877314936	0.927970193	1.007962785	1.977079415	1.220440141	1.503788185	0.80580136	1.548080317	1.514100713	1.224645848	-0.751418619	1.236005956	1.735200521	1.757953766	2.118099301	1.18710595	1.029937173	1.24813417	0.567163396	1.493190474	0.767152235	1.538926958	1.190589347	2.101323521	0.920689566	0.79811332	0.413332825	1.147980489	1.161539226	1.161068032	2.160442765	1.107981519	0.690169276	0.85375638	1.106286279	1.053984517	0.821563316	0.433655938	1.176264485	1.174445925	1.093122218	1.678322044	1.580183507	1.013477991	0.913305962	0.392388266	0.478266222	0.658308625	1.108623781	0.284852475	0.621532783	0.99485481	1.261361795	1.766815919	0.943377281	1.246432414	1.067928764	0.40345996	1.464935355	0.571162546	0.617966753	0.800179947	0.815471553	1.131071224	0.537482334	1.162410051	1.299324005	1.235000067	0.901233	1.200692924	2.112257158	1.233628839	0.907470005	1.807487944	0.555422765	0.99435965	-0.751418619	0.685150512	1.326684548	0.985655119	0.649971424	1.25226205	1.113598717	0.841951861	1.406939229	1.399876534	0.654982934	1.926436352	0.795224621	0.770725374	0.626198558	0.637582347	0.917315256	0.824247269	1.287337711	0.767738674	0.699479616	1.03863532	2.58111815	0.532027149	1.245206639	1.097864684	1.698233997	1.537594664	0.741157926	2.486532628	0.658555784	0.453959506	1.190703259	0.99295287	1.762271998	1.043979986	0.834931817	1.113095117	0.554735821	0.993328361	0.984184307	1.115111965	0.829879207	1.046465879	0.962489246	2.225082426	1.139416299	1.184784266	2.222554528	0.809492104	1.196386861	0.859551004	1.166892032	1.190216685	0.906513529	0.451215643	0.442829888	-0.751418619	0.739223697	1.683124947	1.252118647	0.754335852	1.94483309	2.174865072	0.978498272	1.675456566	1.681243392	1.041663556	0.615393309	0.563427215	0.875680067	1.782606945	0.637760748	1.435594754	0.892450791	1.300188757	1.134395914	0.96402377	0.903995832	2.580386436	1.903043935	1.223791812	2.358687364	1.128795708	2.016176544	1.371285537	1.153863038	1.108509553	0.915527128	0.243325048	1.229740398	0.921221161	0.273820369	1.620823192	1.04839738	1.74164931	0.292687755	1.074182877	2.018057544	0.974597865	1.847018678	0.501057504	0.980869561	0.761097916	1.628425795	1.065437657	1.846283691	0.774336377	1.228610723	1.082738578	2.515028381	1.178853094	1.198613134	0.67219826	1.179658618	1.665365338	1.422251339	2.653507437	1.02876509	1.332059569	0.685669817	0.329111284	2.00916778	1.830549079	-0.109672216	0.767227386	1.265447975	0.669984853	0.974469355	1.317096682	2.057284497	0.878360522	0.587633301	1.587552719	0.886444372	1.747408742	1.411690308	1.377855932	1.095936483	0.901801601	0.965752164	-0.751418619	-0.751418619	1.9669745	1.427391896	1.175730233	0.791330231	1.395567795	1.476794544	-0.751418619	1.928088705	1.044540437	1.15018953	1.09728952	0.849187799	1.224993127	1.114708073	0.431906968	1.051500473	1.289816536	1.11713536	0.774823646	1.486309479	0.896421858	0.904129077	1.257301496	2.060780526	0.550860191	1.125412563	1.200878125	0.807456237	0.640982082	1.359030585	0.841010934	1.328942285	0.692531492	1.40287341	0.987720282	1.115381372	1.280220108	2.368964476	1.320934753	2.287186348	1.329885335	0.513953125	1.254848811	1.590187185	1.182816017	1.007025826	1.415368534	1.52613406	0.876333468	0.294645924	1.325558622	1.594279084	1.234441924	1.159042298	1.071809968	-0.751418619	1.226036102	1.458624877	1.145607467	1.417647088	0.96820572	1.754197606	1.394785394	1.207300893	1.023286214	1.525096122	1.173952655	2.151359503	0.87370614	1.111664875	1.523764002	0.470060127	0.93241591	1.479634701	1.042621018	1.15759933	1.212477927	1.738853148	1.859884932	-0.751418619	1.092498556	0.481031775	1.12283604	1.574064735	2.358177409	0.817191436	1.189426082	1.588180459	1.930851434	1.932831593	0.767699989	1.156447334	1.694956205	1.770991296	2.230125166	0.796623622	1.385417427	1.574914488	1.175730233	2.57569351	0.923498402	2.22437932	1.348748432	0.788163535	1.17472973	2.016802979	0.580133563	1.528151008	2.170946605	1.221874411	1.454697627	1.289249106	-0.751418619	1.612139162	1.447686929	1.109781527	0.82824656	0.612576759	1.49620613	1.288930146	0.587443826	0.677675239	0.1908817	1.298748148	1.986553065	1.754732935	0.563272119	-0.751418619	1.019399321	1.535011687	0.454042892	0.605053921	1.301271328	1.517492755	1.17380475	1.484156673	1.144759608	2.1774896	0.812657133	0.957117847	1.895770088	0.996851622	1.139136331	1.491118668	1.606667702	1.958022538	1.388095071	1.395746761	0.919264999	0.847333325	-0.751418619	0.880342353	1.668345495	0.762437735	0.902196784	0.256216322	1.483713312	1.568378707	0.482089346	1.308900585	-0.751418619	0.941144546	0.724264103	1.633721464	0.823948435	1.043747949	1.389334614	1.658359018	2.013832429	0.870910572	2.002535918	1.101326892	0.416025788	1.092693383	0.932221276	0.284300121	1.055303674	0.875516831	1.770114339	2.052155535	0.599642748	1.033821063	1.073822758	1.683028555	2.212532889	1.205992455	-0.18009427	1.38912786	0.930701326	-0.751418619	0.053720113	1.803181977	1.58338273	2.364909207	1.687670934	1.274608187	2.218082814	0.925596849	1.141772988	1.362593612	1.073570801	0.853138928	1.374613011	0.46109793	1.1893539	1.389689201	1.53085304	1.534275527	1.010977289	1.036779903	1.264935776	2.085237367	1.433419827	1.040659828	1.394316401	1.115192775	0.977044761	0.709017145	1.564675048	0.91054115	1.46308214	1.169152904	0.922201662	1.696920979	1.875035937	1.119223439	1.038229024	1.5862155	1.287174607	0.951773458	0.916731579	1.105888069	1.741999639	0.670300506	2.264505238	1.812831002	1.438262792	1.1893539	1.100260841	1.388095071	1.088356759	1.160886898	1.076474538	1.220535659	1.164118914	1.199675285	0.469801812	1.580893127	1.864060196	1.618585332	1.254273071	0.917276327	0.860876026	0.32997832	2.122513163	1.0553587	0.894143206	1.674980164	0.585542014	1.671180964	-0.751418619	-0.751418619	-0.751418619	-0.751418619	-0.751418619	-0.751418619	-0.751418619	-0.751418619	-0.751418619	-0.751418619	-0.751418619	-0.751418619	-0.751418619	-0.751418619	1.409493226	1.761189875	-0.751418619	-0.751418619	-0.751418619	-0.751418619	-0.751418619	-0.751418619	-0.751418619	-0.751418619	-0.751418619	-0.751418619	-0.751418619	-0.751418619	-0.751418619	-0.751418619	-0.751418619	-0.751418619	-0.751418619	-0.751418619	-0.751418619	-0.751418619	-0.751418619	-0.751418619	-0.751418619	-0.751418619	-0.751418619	-0.751418619	-0.751418619	0.438528408	-0.751418619	-0.751418619	-0.751418619	-0.751418619	-0.751418619	1.62275989	-0.751418619	-0.751418619	-0.751418619	-0.751418619	-0.751418619	-0.751418619	-0.751418619	-0.751418619	1.396821585	-0.751418619	-0.751418619	-0.751418619	-0.751418619	-0.751418619	-0.751418619	-0.751418619	-0.751418619	-0.751418619	-0.751418619	-0.751418619	-0.751418619	-0.751418619	-0.751418619	-0.751418619	1.282057866	-0.751418619	-0.751418619	-0.751418619	-0.751418619	-0.751418619	-0.751418619	-0.751418619	-0.751418619	-0.751418619	-0.751418619	-0.751418619	-0.751418619	-0.751418619	-0.751418619	-0.751418619	-0.751418619	-0.751418619	-0.751418619	-0.751418619	-0.751418619	-0.751418619	-0.751418619	-0.751418619	-0.751418619	-0.751418619	-0.751418619	-0.751418619	1.947663648	-0.751418619	-0.751418619	-0.751418619	-0.751418619	-0.751418619	-0.751418619	-0.751418619	-0.751418619	-0.751418619	-0.751418619	-0.751418619	-0.751418619	-0.751418619	0.733673101	-0.751418619	-0.751418619	-0.751418619	-0.751418619	-0.751418619	-0.751418619	2.130458734	-0.751418619	1.775393053	-0.751418619	-0.751418619	-0.751418619	0.226969347	-0.751418619	-0.751418619	0.132012188	-0.751418619	-0.751418619	-0.751418619	-0.751418619	-0.751418619	-0.751418619	-0.751418619	-0.751418619	-0.751418619	-0.751418619	-0.751418619	-0.751418619	-0.751418619	-0.751418619	-0.751418619	-0.751418619	-0.751418619	-0.751418619	-0.751418619	-0.751418619	-0.751418619	-0.751418619	-0.751418619	-0.751418619	-0.751418619	-0.751418619	-0.751418619	-0.751418619	-0.751418619	-0.751418619	-0.751418619	-0.751418619	1.895770088	-0.751418619	-0.751418619	-0.751418619	1.156735135	-0.751418619	-0.751418619	-0.751418619	-0.751418619	-0.751418619	-0.751418619	-0.751418619	-0.751418619	-0.751418619	-0.751418619	1.811665919	-0.751418619	-0.751418619	-0.751418619	-0.037892413	-0.751418619	1.208612034	-0.751418619	-0.751418619	-0.751418619	-0.751418619	-0.751418619	-0.751418619	1.24230069	-0.751418619	-0.751418619	-0.751418619	-0.751418619	-0.751418619	-0.751418619	-0.751418619	-0.751418619	-0.751418619	-0.751418619	1.40566595	-0.751418619	0.911118766	-0.751418619	1.885325042	1.422414433	-0.751418619	-0.751418619	-0.751418619	-0.751418619	-0.751418619	-0.751418619	-0.751418619	-0.751418619	-0.751418619	-0.751418619	-0.751418619	-0.751418619	-0.751418619	-0.751418619	-0.751418619	-0.751418619	-0.751418619	-0.751418619	-0.751418619	-0.751418619	-0.751418619	-0.751418619	-0.751418619	-0.751418619	-0.751418619	-0.751418619	-0.751418619	-0.751418619	-0.751418619	-0.751418619	-0.751418619	-0.751418619	-0.751418619	-0.751418619	-0.751418619	-0.751418619	-0.751418619	-0.751418619	-0.751418619	0.91546891	0.887887207	-0.751418619	-0.751418619	-0.751418619	-0.751418619	-0.751418619	-0.751418619	-0.751418619	-0.751418619	-0.751418619	-0.751418619	-0.751418619	-0.751418619	-0.751418619	-0.751418619	-0.751418619	-0.751418619	-0.751418619	-0.751418619	-0.751418619	-0.751418619	-0.751418619	-0.751418619	-0.751418619	-0.751418619	-0.751418619	-0.751418619	-0.751418619	-0.751418619	-0.751418619	-0.751418619	-0.751418619	-0.751418619	-0.751418619	-0.751418619	-0.751418619	-0.751418619	0.491169723	-0.751418619	-0.751418619	-0.751418619	-0.751418619	-0.751418619	0.621417378	-0.751418619	-0.751418619	-0.751418619	-0.751418619	-0.751418619	-0.751418619	-0.751418619	-0.751418619	-0.751418619	-0.751418619	-0.751418619	-0.751418619	-0.751418619	-0.751418619	-0.751418619	-0.751418619	-0.751418619	-0.751418619	-0.751418619	-0.751418619	-0.751418619	-0.751418619	-0.751418619	-0.751418619	-0.751418619	-0.751418619	-0.751418619	-0.751418619	-0.751418619	-0.751418619	-0.751418619	-0.751418619	-0.751418619	-0.751418619	-0.751418619	-0.751418619	-0.751418619	-0.751418619	-0.751418619	-0.751418619	-0.751418619	-0.751418619	-0.751418619	-0.751418619	-0.751418619	-0.751418619	-0.751418619	-0.751418619	-0.751418619	-0.751418619	-0.751418619	1.040230162	-0.751418619	-0.751418619	-0.751418619	-0.751418619	-0.751418619	-0.751418619	-0.751418619	-0.751418619	-0.751418619	-0.751418619	-0.751418619	-0.751418619	2.086102157	-0.751418619	-0.751418619	-0.751418619	-0.751418619	-0.751418619	-0.751418619	-0.751418619	-0.751418619	-0.751418619	-0.751418619	-0.751418619	-0.751418619	-0.751418619	-0.751418619	-0.751418619	-0.751418619	-0.751418619	-0.751418619	1.96416781	-0.751418619	-0.751418619	0.462368394	-0.751418619	-0.751418619	-0.751418619	-0.751418619	-0.751418619	-0.751418619	-0.751418619	-0.751418619	-0.751418619	-0.751418619	-0.751418619	-0.751418619	-0.751418619	-0.751418619	1.55489771	1.634319091	-0.751418619	0.723568252	-0.751418619	-0.751418619	1.668911639	-0.751418619	-0.751418619	-0.751418619	-0.751418619	-0.751418619	-0.751418619	-0.751418619	-0.751418619	-0.751418619	-0.751418619	-0.751418619	-0.751418619	-0.751418619	-0.751418619	-0.751418619	1.035239522	-0.751418619	-0.751418619	-0.751418619	-0.751418619	-0.751418619	-0.751418619	-0.751418619	-0.751418619	-0.751418619	-0.751418619	-0.751418619	-0.751418619	-0.751418619	-0.751418619	-0.751418619	-0.751418619	-0.751418619	-0.751418619	-0.751418619	-0.751418619	-0.751418619	-0.751418619	-0.751418619	-0.751418619	-0.751418619	-0.751418619	-0.751418619	-0.751418619	-0.751418619	-0.751418619	-0.751418619	-0.751418619	-0.751418619	-0.751418619	-0.751418619	-0.751418619	-0.751418619	-0.751418619	-0.751418619	-0.751418619	-0.751418619	-0.751418619	-0.751418619	-0.751418619	-0.751418619	-0.751418619	-0.751418619	-0.751418619	-0.751418619	-0.751418619	-0.751418619	0.847629644	-0.751418619	-0.751418619	-0.751418619	-0.751418619	-0.751418619	-0.751418619	-0.751418619	-0.751418619	-0.751418619	-0.751418619	-0.751418619	-0.751418619	-0.751418619	2.442535766	-0.751418619	-0.751418619	-0.751418619	-0.751418619	-0.751418619	-0.751418619	-0.751418619	-0.751418619	-0.751418619	-0.751418619	-0.751418619	1.210254775	-0.751418619	-0.751418619	-0.751418619	-0.751418619	-0.751418619	-0.751418619	-0.751418619	-0.751418619	-0.751418619	-0.751418619	-0.751418619	-0.751418619	-0.751418619	-0.751418619	-0.751418619	-0.751418619	-0.751418619	-0.751418619	-0.751418619	-0.751418619	-0.751418619	-0.751418619	-0.751418619	-0.751418619	-0.751418619	-0.751418619	-0.751418619	-0.751418619	-0.751418619	-0.751418619	-0.751418619	-0.751418619	-0.751418619	-0.751418619	-0.751418619	-0.751418619	-0.751418619	-0.751418619	-0.751418619	-0.751418619	-0.751418619	-0.751418619	-0.751418619	-0.751418619	-0.751418619	-0.751418619	-0.751418619	-0.751418619	-0.751418619	-0.751418619	-0.751418619	-0.751418619	-0.751418619	-0.751418619	-0.751418619	-0.751418619	-0.751418619	-0.751418619	-0.751418619	-0.751418619	-0.751418619	-0.751418619	-0.751418619	-0.751418619	-0.751418619	-0.751418619	-0.751418619	-0.751418619	-0.751418619	-0.751418619	-0.751418619	-0.751418619	-0.751418619	-0.751418619	-0.751418619	-0.751418619	-0.751418619	-0.751418619	-0.751418619	1.604496686	-0.751418619	-0.751418619	-0.751418619	-0.751418619	-0.751418619	-0.751418619	-0.751418619	-0.751418619	-0.751418619	-0.751418619	-0.751418619	-0.751418619	-0.751418619	0.869831987	-0.751418619	-0.751418619	-0.751418619	-0.751418619	-0.751418619	-0.751418619	-0.751418619	-0.751418619	-0.751418619	-0.751418619	-0.751418619	-0.751418619	-0.751418619	-0.751418619	-0.751418619	-0.751418619	-0.751418619	-0.751418619	-0.751418619	-0.751418619	-0.751418619	-0.751418619	-0.751418619	-0.751418619	-0.751418619	-0.751418619	-0.751418619	-0.751418619	-0.751418619	-0.751418619	-0.751418619	-0.751418619	-0.751418619	1.413664792	-0.751418619	-0.751418619	-0.751418619	-0.751418619	-0.751418619	-0.751418619	-0.751418619	-0.751418619	-0.751418619	-0.751418619	-0.751418619	-0.751418619	0.727756427	-0.751418619	-0.751418619	1.036661275	-0.751418619	-0.751418619	-0.751418619	-0.751418619	-0.751418619	-0.751418619	-0.751418619	-0.751418619	-0.751418619	-0.751418619	1.848736712	-0.751418619	-0.751418619	-0.751418619	-0.751418619	-0.751418619	-0.751418619	-0.751418619	-0.751418619	-0.751418619	-0.751418619	-0.751418619	-0.751418619	-0.751418619	-0.751418619	-0.751418619	-0.751418619	-0.751418619	-0.751418619	-0.751418619	-0.751418619	-0.751418619	2.917678113	-0.751418619	-0.751418619	0.849708112	-0.751418619	-0.751418619	-0.751418619	-0.751418619	-0.751418619	-0.751418619	-0.089559674	-0.751418619	-0.751418619	-0.751418619	-0.751418619	-0.751418619	-0.751418619	-0.751418619	-0.751418619	-0.751418619	-0.751418619	-0.751418619	-0.751418619	1.283637276	-0.751418619	-0.751418619	-0.751418619	-0.751418619	-0.751418619	-0.751418619	-0.751418619	-0.751418619	1.031699521	-0.751418619	-0.751418619	-0.751418619	-0.751418619	-0.751418619	-0.751418619	-0.751418619	-0.751418619	-0.751418619	-0.751418619	-0.751418619	-0.751418619	-0.751418619	-0.751418619	-0.751418619	-0.751418619	-0.751418619	-0.751418619	-0.751418619	-0.751418619	-0.751418619	-0.751418619	-0.751418619	-0.751418619	-0.751418619	0.964908425	-0.751418619	-0.751418619	-0.751418619	-0.751418619	-0.751418619	-0.751418619	-0.751418619	-0.751418619	-0.751418619	-0.751418619	1.881233878	-0.751418619	-0.751418619	-0.751418619	-0.751418619	-0.751418619	-0.751418619	-0.751418619	-0.751418619	-0.751418619	-0.751418619	-0.751418619	-0.751418619	-0.751418619	-0.751418619	-0.751418619	-0.751418619	-0.751418619	-0.751418619	-0.751418619	-0.751418619	-0.751418619	-0.751418619	-0.751418619	-0.751418619	-0.751418619	-0.751418619	-0.751418619	-0.751418619	-0.751418619	-0.751418619	-0.751418619	-0.751418619	-0.751418619	-0.751418619	-0.751418619	-0.751418619	-0.751418619	-0.751418619	-0.751418619	-0.751418619	-0.751418619	-0.751418619	-0.751418619	-0.751418619	-0.751418619	-0.751418619	-0.751418619	-0.751418619	-0.751418619	-0.751418619	-0.751418619	-0.751418619	-0.751418619	-0.751418619	-0.751418619	-0.751418619	-0.751418619	-0.751418619	-0.751418619	0.836329045	-0.751418619	-0.751418619	-0.751418619	-0.751418619	-0.751418619	-0.751418619	-0.751418619	-0.751418619	-0.751418619	-0.751418619	-0.751418619	1.309723375	-0.751418619	0.913434872	-0.751418619	-0.751418619	-0.751418619	-0.751418619	-0.751418619	-0.751418619	-0.751418619	1.177512833	-0.751418619	-0.751418619	-0.751418619	2.178805556	-0.751418619	-0.751418619	-0.751418619	-0.751418619	-0.751418619	-0.751418619	-0.751418619	-0.751418619	-0.751418619	-0.751418619	-0.751418619	-0.751418619	-0.751418619	-0.751418619	-0.751418619	-0.751418619	-0.751418619	-0.751418619	-0.751418619	-0.751418619	-0.751418619	-0.751418619	1.900390018	-0.751418619	-0.751418619	-0.751418619	2.20565657	-0.751418619	-0.751418619	-0.751418619	-0.751418619	-0.751418619	-0.751418619	-0.751418619	-0.751418619	-0.751418619	-0.751418619	-0.751418619	-0.751418619	-0.751418619	-0.751418619	1.1261171	2.080643164	-0.751418619	-0.751418619	-0.751418619	-0.751418619	-0.751418619	-0.751418619	-0.751418619	-0.751418619	-0.751418619	-0.751418619	-0.751418619	-0.751418619	-0.751418619	1.103504151	-0.751418619	-0.751418619	-0.751418619	-0.751418619	-0.751418619	-0.751418619	-0.751418619	-0.751418619	-0.751418619	-0.751418619	-0.751418619	-0.751418619	-0.751418619	-0.751418619	-0.751418619	-0.751418619	-0.751418619	-0.751418619	-0.751418619	-0.751418619	-0.751418619	-0.751418619	-0.751418619	-0.751418619	-0.751418619	-0.751418619	-0.193150863	-0.751418619	-0.751418619	-0.751418619	-0.751418619	-0.751418619	-0.751418619	-0.751418619	-0.751418619	-0.751418619	-0.751418619	-0.751418619	-0.751418619	-0.751418619	-0.751418619	-0.751418619	-0.751418619	-0.751418619	-0.751418619	-0.751418619	0.46645585	-0.751418619	-0.751418619	0.619689286	-0.751418619	0.389897371	-0.751418619	-0.751418619	-0.751418619	-0.751418619	-0.751418619	-0.751418619	-0.751418619	-0.751418619	-0.751418619	-0.751418619	-0.751418619	-0.751418619	-0.751418619	-0.751418619	-0.751418619	-0.751418619	-0.751418619	-0.751418619	-0.751418619	-0.751418619	-0.751418619	-0.751418619	-0.751418619	-0.751418619	0.678315664	-0.751418619	-0.751418619	-0.751418619	-0.751418619	-0.751418619	-0.751418619	-0.751418619	-0.751418619	-0.751418619	-0.751418619	-0.751418619	-0.751418619	1.36310421	-0.751418619	-0.751418619	-0.751418619	-0.751418619	-0.751418619	-0.751418619	-0.751418619	-0.751418619	-0.751418619	-0.751418619	-0.751418619	-0.751418619	-0.751418619	-0.751418619	-0.751418619	-0.751418619	-0.751418619	-0.751418619	-0.751418619	-0.751418619	-0.751418619	-0.751418619	-0.751418619	-0.751418619	-0.751418619	-0.751418619	-0.751418619	-0.751418619	-0.751418619	-0.751418619	-0.751418619	-0.751418619	-0.751418619	1.461387912	-0.751418619	-0.751418619	0.565915033	-0.751418619	-0.751418619	-0.751418619	-0.751418619	-0.751418619	1.925336974	-0.751418619	-0.751418619	-0.751418619	1.196540147	-0.751418619	-0.751418619	1.446332347	-0.751418619	-0.751418619	1.10961464	-0.751418619	-0.751418619	-0.751418619	-0.751418619	-0.751418619	-0.751418619	0.712823991	-0.751418619	-0.751418619	-0.751418619	-0.751418619	-0.751418619	-0.751418619	-0.751418619	-0.751418619	-0.751418619	-0.751418619	-0.751418619	-0.751418619	-0.751418619	-0.751418619	-0.751418619	-0.751418619	-0.751418619	-0.751418619	-0.751418619	0.76557637	-0.751418619	-0.751418619	-0.751418619	-0.751418619	-0.751418619	-0.751418619	-0.751418619	-0.751418619	-0.751418619	-0.751418619	-0.751418619	-0.751418619	-0.751418619	-0.751418619	-0.751418619	-0.751418619	-0.751418619	-0.751418619	-0.751418619	-0.751418619	-0.751418619	-0.751418619	-0.751418619	-0.751418619	-0.751418619	-0.751418619	-0.751418619	-0.751418619	-0.751418619	-0.751418619	-0.751418619	0.134323034	-0.751418619	-0.751418619	-0.751418619	-0.751418619	-0.751418619	1.426340873	-0.751418619	-0.751418619	-0.751418619	-0.751418619	-0.751418619	-0.751418619	-0.751418619	-0.751418619	-0.751418619	-0.751418619	-0.751418619	-0.751418619	0.549348196	-0.751418619	-0.751418619	-0.751418619	-0.751418619	-0.751418619	-0.751418619	-0.751418619	-0.751418619	-0.751418619	-0.751418619	-0.751418619	-0.751418619	-0.751418619	-0.751418619	-0.751418619	-0.751418619	-0.751418619	-0.751418619	-0.751418619	-0.751418619	-0.751418619	-0.751418619	-0.751418619	0.174451148	-0.751418619	-0.751418619	-0.751418619	-0.751418619	-0.751418619	-0.751418619	-0.751418619	-0.751418619	-0.751418619	-0.751418619	-0.751418619	-0.751418619	-0.751418619	1.379483452	-0.751418619	1.423720642	-0.751418619	-0.751418619	-0.751418619	-0.751418619	-0.751418619	-0.751418619	-0.751418619	-0.751418619	-0.751418619	-0.751418619	-0.751418619	-0.751418619	-0.751418619	-0.751418619	-0.751418619	-0.751418619	-0.751418619	-0.751418619	-0.751418619	-0.751418619	-0.751418619	-0.751418619	-0.751418619	-0.751418619	1.350791905	-0.751418619	2.160603176	-0.751418619	-0.751418619	-0.751418619	-0.751418619	-0.751418619	-0.751418619	-0.751418619	-0.751418619	2.503462771	-0.751418619	-0.751418619	-0.751418619	-0.751418619	-0.751418619	-0.751418619	-0.751418619	-0.751418619	-0.751418619	-0.751418619	0.753565033	-0.751418619	-0.751418619	-0.751418619	-0.751418619	-0.751418619	-0.751418619	-0.751418619	-0.751418619	-0.751418619	-0.751418619	-0.751418619	-0.751418619	-0.751418619	-0.751418619	-0.751418619	-0.751418619	-0.751418619	-0.751418619	-0.751418619	-0.751418619	-0.751418619	-0.751418619	-0.751418619	-0.751418619	-0.751418619	0.777388684	-0.751418619	-0.751418619	-0.751418619	-0.751418619	-0.751418619	-0.751418619	-0.751418619	-0.751418619	-0.751418619	-0.751418619	-0.751418619	-0.751418619	-0.751418619	-0.751418619	-0.751418619	-0.751418619	-0.751418619	-0.751418619	-0.751418619	-0.751418619	-0.751418619	-0.751418619	-0.751418619	-0.751418619	-0.751418619	-0.751418619	-0.751418619	-0.751418619	-0.751418619	-0.751418619	-0.751418619	-0.751418619	-0.751418619	-0.751418619	-0.751418619	-0.751418619	-0.751418619	-0.751418619	-0.751418619	-0.751418619	-0.751418619	-0.751418619	-0.751418619	-0.751418619	-0.751418619	-0.751418619	1.340350392	-0.751418619	-0.751418619	0.504273898	0.86902435	-0.751418619	-0.751418619	-0.751418619	-0.751418619	-0.751418619	-0.751418619	0.593103149	1.034293518	-0.751418619	-0.751418619	-0.751418619	-0.751418619	-0.751418619	-0.751418619	-0.751418619	-0.751418619	-0.751418619	-0.751418619	-0.751418619	-0.751418619	-0.751418619	-0.751418619	-0.751418619	1.06357591	-0.751418619	-0.751418619	-0.751418619	-0.751418619	-0.751418619	-0.751418619	-0.751418619	-0.751418619	-0.751418619	-0.751418619	-0.751418619	-0.751418619	0.027914828	-0.751418619	-0.751418619	-0.751418619	-0.751418619	-0.751418619	-0.751418619	-0.751418619	-0.751418619	-0.751418619	-0.751418619	-0.751418619	1.843839395	-0.751418619	-0.751418619	-0.751418619	-0.751418619	-0.751418619	-0.751418619	-0.751418619	-0.751418619	-0.751418619	-0.751418619	-0.751418619	-0.751418619	-0.751418619	-0.751418619	-0.751418619	-0.751418619	-0.751418619	-0.751418619	-0.751418619	-0.751418619	-0.751418619	-0.751418619	-0.751418619	-0.751418619	-0.751418619	-0.751418619	-0.751418619	-0.751418619	-0.751418619	-0.751418619	-0.751418619	-0.751418619	-0.751418619	1.15472329	-0.751418619	-0.751418619	-0.751418619	-0.751418619	-0.751418619	-0.751418619	-0.751418619	-0.751418619	-0.751418619	-0.751418619	-0.751418619	-0.751418619	-0.751418619	-0.751418619	-0.751418619	-0.751418619	-0.751418619	-0.751418619	-0.751418619	-0.751418619	-0.751418619	-0.751418619	-0.751418619	-0.751418619	-0.751418619	-0.751418619	-0.751418619	-0.751418619	1.005445962	0.637582347	-0.751418619	-0.751418619	-0.751418619	-0.751418619	0.726496673	-0.751418619	-0.751418619	2.404522941	-0.751418619	-0.751418619	-0.751418619	0.9233804	-0.751418619	-0.751418619	-0.751418619	-0.751418619	-0.751418619	-0.751418619	-0.751418619	-0.751418619	-0.751418619	-0.751418619	-0.751418619	-0.751418619	-0.751418619	-0.751418619	-0.751418619	-0.751418619	-0.751418619	-0.751418619	-0.751418619	-0.751418619	-0.751418619	-0.751418619	-0.751418619	-0.751418619	-0.751418619	-0.751418619	-0.751418619	-0.751418619	-0.751418619	-0.751418619	-0.751418619	-0.751418619	-0.751418619	-0.751418619	-0.751418619	-0.751418619	-0.751418619	-0.751418619	-0.751418619	-0.751418619	-0.751418619	-0.751418619	-0.751418619	-0.751418619	-0.751418619	-0.751418619	-0.751418619	-0.751418619	1.460926603	-0.751418619	1.792156827	-0.751418619	-0.751418619	-0.751418619	-0.751418619	-0.751418619	-0.751418619	-0.751418619	-0.751418619	-0.751418619	-0.751418619	-0.751418619	-0.751418619	-0.751418619	-0.751418619	-0.751418619	-0.751418619	-0.751418619	-0.751418619	-0.751418619	-0.751418619	-0.751418619	-0.751418619	-0.751418619	-0.751418619	-0.751418619	-0.751418619	-0.751418619	-0.751418619	-0.751418619	-0.751418619	-0.751418619	1.174840818	-0.751418619	-0.751418619	-0.751418619	-0.751418619	-0.751418619	-0.751418619	-0.751418619	-0.751418619	1.14532472	-0.751418619	-0.751418619	-0.751418619	-0.751418619	-0.751418619	-0.751418619	-0.751418619	-0.751418619	-0.751418619	-0.751418619	-0.751418619	-0.751418619	-0.751418619	1.927278235	-0.751418619	-0.751418619	1.343812289	-0.751418619	-0.751418619	-0.751418619	-0.751418619	-0.751418619	-0.751418619	-0.751418619	-0.751418619	1.92946869	-0.751418619	-0.751418619	-0.751418619	-0.751418619	-0.751418619	1.035949986	-0.751418619	-0.751418619	0.001629204	-0.751418619	-0.751418619	-0.751418619	-0.751418619	-0.751418619	-0.751418619	-0.751418619	-0.751418619	-0.751418619	-0.751418619	-0.751418619	-0.751418619	-0.751418619	-0.751418619	-0.751418619	-0.751418619	-0.751418619	-0.751418619	-0.751418619	-0.751418619	-0.751418619	-0.751418619	-0.751418619	-0.751418619	-0.751418619	-0.751418619	-0.751418619	-0.751418619	-0.751418619	-0.751418619	-0.751418619	-0.751418619	-0.751418619	-0.751418619	-0.751418619	-0.751418619	-0.751418619	-0.751418619	-0.751418619	-0.751418619	-0.751418619	-0.751418619	-0.751418619	-0.751418619	-0.751418619	-0.751418619	-0.751418619	-0.751418619	-0.751418619	-0.751418619	-0.751418619	-0.751418619	-0.751418619	-0.751418619	-0.751418619	-0.751418619	-0.751418619	-0.751418619	-0.751418619	0.743531068	-0.751418619	-0.751418619	-0.751418619	-0.751418619	-0.751418619	-0.751418619	-0.751418619	-0.751418619	-0.751418619	-0.751418619	-0.751418619	-0.751418619	-0.751418619	-0.751418619	-0.751418619	-0.751418619	-0.751418619	-0.751418619	-0.751418619	-0.751418619	-0.751418619	-0.751418619	-0.751418619	-0.751418619	-0.751418619	-0.751418619	-0.751418619	-0.751418619	-0.751418619	-0.751418619	-0.751418619	-0.751418619	-0.751418619	-0.751418619	-0.751418619	-0.751418619	-0.751418619	-0.751418619	-0.751418619	-0.751418619	-0.751418619	-0.751418619	2.216691218	-0.751418619	-0.751418619	-0.751418619	-0.751418619	-0.751418619	-0.751418619	-0.751418619	-0.751418619	-0.751418619	-0.751418619	-0.751418619	0.747436131	-0.751418619	-0.751418619	-0.751418619	-0.751418619	-0.751418619	-0.751418619	-0.751418619	-0.751418619	-0.751418619	-0.751418619	-0.751418619	-0.751418619	-0.751418619	-0.751418619	-0.751418619	-0.751418619	-0.751418619	-0.751418619	1.708964112	-0.751418619	-0.751418619	-0.751418619	-0.751418619	-0.751418619	-0.751418619	-0.751418619	-0.751418619	-0.751418619	-0.751418619	-0.751418619	-0.751418619	-0.751418619	-0.751418619	-0.751418619	-0.751418619	-0.751418619	-0.751418619	-0.751418619	-0.751418619	-0.751418619	-0.751418619	-0.751418619	-0.751418619	-0.751418619	-0.751418619	-0.751418619	-0.751418619	-0.751418619	-0.751418619	-0.751418619	-0.751418619	-0.751418619	-0.751418619	-0.751418619	-0.751418619	-0.751418619	-0.751418619	-0.751418619	-0.751418619	-0.751418619	-0.751418619	-0.751418619	-0.751418619	-0.751418619	-0.751418619	-0.751418619	-0.751418619	-0.751418619	-0.751418619	-0.751418619	-0.751418619	-0.751418619	-0.751418619	-0.751418619	-0.751418619	-0.751418619	-0.751418619	-0.751418619	-0.751418619	-0.751418619	-0.751418619	-0.751418619	-0.751418619	-0.751418619	-0.751418619	-0.751418619	-0.751418619	-0.751418619	-0.751418619	-0.751418619	1.37437044	-0.751418619	-0.751418619	-0.751418619	-0.751418619	-0.751418619	-0.751418619	-0.751418619	-0.751418619	-0.751418619	-0.751418619	-0.751418619	-0.751418619	-0.751418619	-0.751418619	-0.751418619	-0.751418619	2.068162886	-0.751418619	-0.751418619	-0.751418619	-0.751418619	2.032810387	-0.751418619	-0.751418619	-0.751418619	-0.751418619	-0.751418619	-0.751418619	-0.751418619	-0.751418619	-0.751418619	-0.751418619	-0.751418619	-0.751418619	-0.751418619	-0.751418619	-0.751418619	-0.751418619	-0.751418619	-0.751418619	-0.751418619	-0.751418619	-0.751418619	-0.751418619	-0.751418619	-0.751418619	-0.751418619	-0.751418619	-0.751418619	-0.751418619	-0.751418619	-0.751418619	-0.751418619	-0.751418619	-0.751418619	-0.751418619	0.319021207	-0.751418619	-0.751418619	-0.751418619	-0.751418619	-0.751418619	-0.751418619	-0.751418619	-0.751418619	-0.751418619	-0.139822235	-0.751418619	-0.751418619	-0.751418619	-0.751418619	-0.751418619	-0.751418619	-0.751418619	-0.751418619	-0.751418619	-0.751418619	-0.751418619	-0.751418619	-0.751418619	-0.751418619	-0.751418619	-0.751418619	-0.751418619	-0.751418619	-0.751418619	-0.751418619	-0.751418619	-0.751418619	-0.751418619	-0.751418619	-0.751418619	-0.751418619	-0.751418619	-0.751418619	-0.751418619	-0.751418619	-0.751418619	0.48554192	-0.751418619	-0.751418619	-0.751418619	-0.751418619	-0.751418619	-0.751418619	1.384390477	-0.751418619	-0.751418619	-0.751418619	-0.751418619	-0.751418619	-0.751418619	-0.751418619	-0.751418619	-0.751418619	-0.751418619	-0.751418619	-0.751418619	-0.751418619	-0.751418619	-0.751418619	-0.751418619	-0.751418619	-0.751418619	1.549343413	-0.751418619	-0.751418619	-0.751418619	-0.751418619	-0.751418619	-0.751418619	-0.751418619	-0.751418619	-0.751418619	2.191431804	-0.751418619	-0.751418619	-0.751418619	-0.751418619	-0.751418619	-0.751418619	-0.751418619	-0.751418619	-0.751418619	-0.751418619	-0.751418619	-0.751418619	-0.751418619	-0.751418619	-0.751418619	-0.751418619	-0.751418619	-0.751418619	1.101129337	-0.751418619	-0.751418619	-0.751418619	-0.751418619	-0.751418619	-0.751418619	-0.751418619	-0.321788749	0.545737293	-0.751418619	-0.751418619	1.698453081	-0.751418619	-0.751418619	-0.751418619	-0.751418619	-0.751418619	-0.751418619	-0.751418619	-0.751418619	-0.751418619	-0.751418619	-0.751418619	-0.751418619	-0.751418619	-0.751418619	-0.751418619	-0.751418619	-0.751418619	-0.751418619	-0.751418619	0.639369013	1.812831002	-0.751418619	-0.751418619	-0.751418619	-0.751418619	-0.751418619	-0.751418619	-0.751418619	-0.751418619	-0.751418619	-0.751418619	-0.751418619	-0.751418619	-0.751418619	-0.751418619	-0.751418619	-0.751418619	0.08276218	-0.751418619	-0.751418619	-0.751418619	-0.751418619	-0.751418619	-0.751418619	1.617316134	-0.751418619	-0.751418619	-0.751418619	-0.751418619	-0.751418619	-0.751418619	-0.751418619	-0.751418619	-0.751418619	-0.751418619	-0.751418619	-0.751418619	-0.751418619	-0.751418619	-0.751418619	-0.751418619	-0.751418619	-0.751418619	-0.751418619	-0.751418619	-0.751418619	-0.751418619	-0.751418619	-0.751418619	-0.751418619	-0.751418619	-0.751418619	-0.751418619	-0.751418619	0.661281958	-0.751418619	-0.751418619	-0.751418619	-0.751418619	-0.751418619	-0.751418619	-0.751418619	-0.751418619	-0.751418619	-0.165582641	-0.751418619	-0.751418619	-0.751418619	1.416568408	-0.751418619	-0.751418619	-0.751418619	-0.751418619	-0.751418619	-0.751418619	-0.751418619	-0.751418619	-0.751418619	-0.751418619	-0.751418619	-0.751418619	-0.751418619	-0.751418619	-0.751418619	-0.751418619	-0.751418619	-0.751418619	-0.751418619	-0.751418619	-0.751418619	-0.751418619	-0.751418619	-0.751418619	-0.751418619	-0.751418619	-0.751418619	-0.751418619	-0.751418619	-0.751418619	-0.751418619	-0.751418619	-0.751418619	-0.751418619	-0.751418619	-0.751418619	-0.751418619	-0.751418619	-0.751418619	-0.751418619	-0.751418619	-0.751418619	-0.751418619	-0.751418619	-0.751418619	-0.751418619	1.134395914	-0.751418619	-0.751418619	-0.751418619	-0.751418619	-0.751418619	-0.751418619	-0.751418619	-0.751418619	2.671811751	-0.751418619	-0.751418619	-0.751418619	-0.751418619	-0.751418619	-0.751418619	0.745263305	-0.751418619	-0.751418619	-0.751418619	-0.751418619	-0.751418619	-0.751418619	-0.751418619	-0.751418619	-0.751418619	-0.751418619	-0.751418619	-0.751418619	-0.751418619	-0.751418619	-0.751418619	-0.751418619	-0.751418619	-0.751418619	-0.751418619	-0.751418619	-0.751418619	-0.751418619	-0.751418619	-0.751418619	-0.751418619	-0.751418619	-0.751418619	-0.751418619	1.244280584	-0.751418619	-0.751418619	-0.751418619	-0.751418619	-0.751418619	-0.751418619	-0.751418619	-0.751418619	-0.751418619	2.043853162	0.279302114	-0.751418619	-0.751418619	-0.751418619	-0.751418619	-0.751418619	-0.751418619	-0.751418619	-0.751418619	-0.751418619	-0.751418619	-0.751418619	-0.751418619	-0.751418619	-0.751418619	-0.751418619	-0.751418619	-0.751418619	-0.751418619	-0.751418619	-0.751418619	-0.751418619	-0.751418619	-0.751418619	-0.751418619	-0.751418619	-0.751418619	-0.751418619	-0.751418619	-0.751418619	-0.751418619	-0.751418619	-0.751418619	-0.751418619	-0.751418619	-0.751418619	-0.751418619	-0.751418619	-0.751418619	1.779823352	-0.751418619	-0.751418619	-0.751418619	-0.751418619	-0.751418619	-0.751418619	-0.751418619	-0.751418619	-0.751418619	-0.751418619	-0.751418619	-0.751418619	-0.751418619	-0.751418619	-0.751418619	-0.751418619	-0.751418619	-0.751418619	-0.751418619	-0.751418619	-0.751418619	-0.751418619	-0.751418619	-0.751418619	-0.751418619	-0.751418619	-0.751418619	-0.751418619	-0.751418619	-0.751418619	-0.751418619	-0.751418619	-0.751418619	0.286513662	-0.751418619	-0.751418619	-0.751418619	-0.751418619	-0.751418619	-0.751418619	-0.751418619	-0.751418619	-0.751418619	-0.751418619	-0.751418619	-0.751418619	-0.751418619	-0.751418619	-0.751418619	-0.751418619	-0.751418619	-0.751418619	-0.751418619	-0.751418619	-0.751418619	-0.751418619	-0.751418619	-0.751418619	-0.751418619	-0.751418619	-0.751418619	-0.751418619	-0.751418619	-0.751418619	-0.751418619	-0.751418619	-0.751418619	-0.751418619	-0.751418619	-0.751418619	-0.751418619	-0.751418619	-0.751418619	-0.751418619	-0.751418619	-0.751418619	-0.751418619	-0.751418619	-0.751418619	-0.751418619	-0.751418619	0.52458653	-0.751418619	-0.751418619	-0.751418619	-0.751418619	-0.751418619	1.058392751	-0.751418619	-0.751418619	-0.751418619	-0.751418619	-0.751418619	-0.751418619	-0.751418619	-0.751418619	-0.751418619	-0.751418619	-0.751418619	-0.751418619	-0.751418619	-0.751418619	-0.751418619	-0.751418619	-0.751418619	-0.751418619	-0.751418619	-0.751418619	-0.751418619	-0.751418619	-0.751418619	-0.751418619	-0.751418619	-0.470421839	-0.751418619	-0.751418619	-0.751418619	-0.751418619	-0.751418619	-0.751418619	-0.751418619	-0.751418619	-0.751418619	-0.751418619	-0.751418619	-0.751418619	-0.751418619	-0.751418619	-0.751418619	-0.751418619	-0.751418619	-0.313523558	-0.751418619	-0.751418619	-0.751418619	-0.751418619	-0.751418619	-0.751418619	-0.751418619	-0.751418619	-0.751418619	0.198454599	-0.751418619	-0.751418619	-0.751418619	-0.751418619	-0.751418619	-0.751418619	-0.751418619	-0.751418619	-0.751418619	-0.751418619	-0.751418619	-0.751418619	2.055625865	-0.751418619	-0.751418619	-0.751418619	-0.751418619	-0.751418619	-0.751418619	-0.751418619	2.168346405	-0.751418619	-0.751418619	-0.751418619	-0.751418619	-0.751418619	-0.751418619	-0.751418619	-0.751418619	-0.751418619	-0.751418619	-0.751418619	-0.751418619	-0.751418619	-0.751418619	-0.751418619	-0.751418619	-0.751418619	-0.751418619	-0.751418619	-0.751418619	-0.036714524	-0.751418619	-0.751418619	-0.751418619	-0.751418619	-0.751418619	-0.751418619	-0.751418619	-0.751418619	-0.751418619	-0.751418619	-0.751418619	-0.751418619	-0.751418619	-0.751418619	-0.751418619	-0.751418619	-0.751418619	-0.751418619	-0.751418619	-0.751418619	-0.751418619	-0.751418619	-0.751418619	-0.751418619	-0.751418619	-0.751418619	-0.751418619	2.338216754	-0.751418619	-0.751418619	-0.751418619	-0.751418619	-0.751418619	-0.751418619	-0.751418619	-0.751418619	-0.751418619	-0.751418619	-0.751418619	-0.751418619	-0.751418619	-0.751418619	0.412106736	-0.751418619	-0.751418619	-0.751418619	-0.751418619	-0.751418619	-0.751418619	-0.751418619	-0.751418619	-0.751418619	-0.751418619	-0.751418619	-0.751418619	-0.751418619	-0.751418619	1.889223413	-0.751418619	-0.751418619	-0.751418619	-0.751418619	-0.751418619	1.315512421	-0.751418619	-0.751418619	-0.751418619	-0.751418619	-0.751418619	-0.751418619	-0.751418619	-0.751418619	-0.751418619	-0.751418619	-0.751418619	-0.751418619	-0.751418619	-0.751418619	-0.751418619	-0.751418619	-0.751418619	-0.751418619	-0.751418619	-0.751418619	-0.751418619	-0.751418619	-0.751418619	-0.751418619	-0.751418619	-0.751418619	-0.751418619	-0.751418619	-0.751418619	-0.751418619	-0.751418619	1.680959425	-0.751418619	-0.751418619	-0.751418619	-0.751418619	-0.751418619	0.285638581	-0.751418619	-0.751418619	-0.751418619	-0.751418619	-0.751418619	-0.751418619	-0.751418619	-0.751418619	-0.751418619	-0.751418619	-0.751418619	-0.751418619	-0.751418619	-0.751418619	-0.751418619	-0.751418619	-0.751418619	-0.751418619	-0.751418619	-0.751418619	-0.751418619	0.975755684	-0.751418619	-0.751418619	-0.751418619	-0.751418619	-0.751418619	-0.751418619	-0.751418619	-0.751418619	-0.751418619	-0.751418619	-0.751418619	-0.751418619	-0.751418619	-0.751418619	-0.751418619	-0.751418619	-0.751418619	-0.751418619	-0.751418619	-0.751418619	-0.751418619	-0.751418619	-0.751418619	-0.751418619	-0.751418619	-0.751418619	-0.751418619	1.057655849	-0.751418619	-0.751418619	-0.751418619	-0.751418619	-0.751418619	-0.751418619	-0.751418619	-0.751418619	-0.751418619	-0.751418619	-0.751418619	-0.751418619	-0.751418619	-0.751418619	-0.751418619	-0.751418619	-0.751418619	-0.751418619	-0.751418619	-0.751418619	-0.751418619	-0.751418619	-0.751418619	-0.751418619	-0.751418619	-0.751418619	-0.751418619	-0.751418619	-0.751418619	-0.751418619	-0.751418619	-0.751418619	-0.751418619	-0.751418619	-0.751418619	-0.751418619	-0.751418619	-0.751418619	-0.751418619	-0.751418619	-0.751418619	-0.751418619	-0.751418619	-0.751418619	-0.751418619	-0.751418619	-0.751418619	-0.751418619	-0.751418619	-0.751418619	-0.751418619	-0.751418619	-0.751418619	-0.751418619	-0.751418619	-0.751418619	1.909052829	-0.751418619	-0.751418619	-0.751418619	-0.751418619	-0.751418619	-0.751418619	-0.751418619	-0.751418619	-0.751418619	-0.751418619	-0.751418619	-0.751418619	-0.751418619	-0.751418619	-0.751418619	-0.751418619	-0.751418619	-0.751418619	-0.751418619	-0.751418619	-0.751418619	-0.751418619	-0.751418619	-0.751418619	-0.751418619	-0.751418619	-0.751418619	-0.751418619	-0.751418619	-0.751418619	-0.751418619	-0.751418619	-0.751418619	-0.751418619	-0.751418619	1.763355839	-0.751418619	-0.751418619	-0.751418619	-0.751418619	2.044939942	-0.751418619	-0.751418619	-0.751418619	-0.751418619	-0.751418619	-0.751418619	-0.751418619	-0.751418619	1.354310005	-0.751418619	-0.751418619	-0.751418619	-0.751418619	-0.751418619	-0.751418619	-0.751418619	-0.751418619	-0.751418619	-0.751418619	-0.751418619	-0.751418619	-0.751418619	-0.751418619	-0.751418619	-0.751418619	-0.751418619	-0.751418619	1.386857873	0.735801446	-0.751418619	-0.751418619	-0.751418619	-0.751418619	-0.751418619	-0.751418619	-0.751418619	-0.751418619	-0.751418619	-0.751418619	-0.751418619	-0.751418619	-0.751418619	-0.751418619	-0.751418619	-0.751418619	-0.751418619	-0.751418619	-0.751418619	-0.751418619	-0.751418619	-0.751418619	-0.751418619	-0.751418619	-0.751418619	0.302655963	-0.751418619	-0.751418619	-0.751418619	-0.751418619	-0.751418619	-0.751418619	-0.751418619	1.790678908	-0.751418619	-0.751418619	-0.751418619	-0.751418619	-0.751418619	-0.751418619	0.845558574	-0.751418619	-0.751418619	-0.751418619	-0.751418619	-0.751418619	-0.751418619	-0.751418619	-0.751418619	-0.751418619	-0.751418619	1.465090025	-0.751418619	-0.751418619	-0.751418619	-0.751418619	-0.751418619	-0.751418619	-0.751418619	-0.751418619	-0.751418619	-0.751418619	-0.751418619	-0.751418619	-0.751418619	-0.751418619	-0.751418619	-0.751418619	-0.751418619	-0.751418619	-0.751418619	-0.751418619	-0.751418619	-0.751418619	1.891834629	-0.751418619	-0.751418619	-0.751418619	-0.751418619	1.644560623	-0.751418619	-0.751418619	-0.751418619	-0.751418619	-0.751418619	-0.751418619	-0.751418619	-0.751418619	-0.751418619	-0.751418619	-0.751418619	-0.751418619	-0.751418619	0.216254301	-0.751418619	-0.751418619	-0.751418619	-0.751418619	-0.751418619	-0.751418619	-0.751418619	-0.751418619	-0.751418619	-0.751418619	-0.751418619	0.202906426	-0.751418619	0.992732101	1.933625247	-0.751418619	-0.751418619	-0.751418619	-0.751418619	-0.751418619	-0.751418619	-0.751418619	-0.751418619	-0.751418619	-0.751418619	-0.751418619	-0.751418619	-0.751418619	-0.751418619	-0.751418619	-0.751418619	-0.751418619	-0.751418619	-0.751418619	-0.751418619	-0.751418619	-0.751418619	-0.751418619	-0.751418619	1.713519126	-0.751418619	-0.751418619	-0.751418619	-0.751418619	-0.751418619	-0.751418619	-0.751418619	-0.751418619	-0.751418619	-0.751418619	-0.751418619	-0.751418619	-0.751418619	-0.751418619	-0.751418619	-0.751418619	-0.751418619	-0.751418619	-0.751418619	-0.751418619	-0.751418619	-0.751418619	1.932699406	-0.751418619	-0.751418619	-0.751418619	-0.751418619	-0.751418619	-0.751418619	-0.751418619	1.541487981	-0.751418619	-0.751418619	-0.751418619	-0.751418619	-0.751418619	-0.751418619	-0.751418619	-0.751418619	-0.751418619	-0.751418619	-0.751418619	0.45730595	-0.751418619	-0.751418619	-0.751418619	-0.751418619	-0.751418619	-0.751418619	-0.751418619	-0.751418619	-0.751418619	-0.751418619	-0.751418619	-0.751418619	-0.751418619	-0.751418619	-0.751418619	0.318832954	1.26956035	-0.751418619	-0.751418619	-0.751418619	-0.751418619	-0.751418619	-0.751418619	-0.751418619	-0.751418619	-0.751418619	-0.751418619	-0.751418619	-0.751418619	-0.751418619	-0.751418619	-0.751418619	-0.751418619	-0.751418619	-0.751418619	-0.751418619	-0.751418619	-0.751418619	1.852432737	-0.751418619	-0.751418619	-0.751418619	-0.751418619	-0.751418619	-0.751418619	-0.751418619	-0.751418619	-0.751418619	1.318843861	0.265305649	-0.751418619	-0.751418619	-0.751418619	-0.751418619	-0.751418619	-0.751418619	-0.751418619	-0.751418619	-0.751418619	1.221874411	-0.751418619	-0.751418619	-0.751418619	-0.751418619	-0.751418619	-0.751418619	-0.751418619	-0.751418619	-0.751418619	-0.751418619	-0.751418619	-0.751418619	-0.751418619	-0.751418619	1.234441924	-0.751418619	-0.751418619	-0.751418619	-0.751418619	-0.751418619	-0.751418619	-0.751418619	-0.751418619	-0.751418619	-0.751418619	-0.751418619	-0.751418619	-0.751418619	-0.751418619	-0.751418619	-0.751418619	-0.751418619	-0.751418619	-0.751418619	-0.751418619	-0.751418619	-0.751418619	-0.751418619	-0.751418619	-0.751418619	-0.751418619	-0.751418619	-0.751418619	-0.751418619	-0.751418619	-0.751418619	-0.751418619	-0.751418619	-0.751418619	-0.751418619	-0.751418619	-0.751418619	0.541556151	-0.751418619	-0.751418619	-0.751418619	-0.751418619	-0.751418619	-0.751418619	-0.751418619	-0.751418619	-0.751418619	-0.751418619	-0.751418619	-0.751418619	-0.751418619	1.318843861	-0.751418619	-0.751418619	-0.751418619	-0.751418619	-0.751418619	-0.751418619	-0.751418619	-0.751418619	-0.751418619	-0.751418619	-0.751418619	-0.751418619	-0.751418619	-0.751418619	-0.751418619	-0.751418619	-0.751418619	-0.751418619	-0.751418619	-0.751418619	0.964276396	-0.751418619	-0.751418619	-0.751418619	-0.751418619	-0.751418619	-0.751418619	-0.751418619	-0.751418619	-0.751418619	-0.751418619	-0.751418619	-0.751418619	-0.751418619	-0.751418619	-0.751418619	1.655730972	-0.751418619	-0.751418619	-0.751418619	-0.751418619	-0.751418619	-0.751418619	-0.751418619	-0.751418619	-0.751418619	-0.751418619	0.681013645	-0.751418619	-0.751418619	-0.751418619	-0.751418619	-0.751418619	-0.751418619	-0.751418619	-0.751418619	-0.751418619	1.52604927	-0.751418619	-0.751418619	-0.751418619	-0.751418619	-0.751418619	-0.751418619	-0.751418619	-0.751418619	-0.751418619	-0.751418619	-0.751418619	-0.751418619	-0.751418619	-0.751418619	-0.751418619	-0.751418619	-0.751418619	-0.751418619	-0.751418619	-0.751418619	-0.751418619	-0.751418619	-0.751418619	-0.751418619	-0.751418619	-0.751418619	-0.751418619	0.564980713	1.427654914	-0.751418619	-0.751418619	-0.751418619	-0.751418619	-0.751418619	-0.751418619	-0.751418619	-0.751418619	-0.751418619	-0.751418619	-0.751418619	-0.751418619
RPS23	1.173180897	1.216368382	0.990596334	1.039290846	1.04158311	1.625896742	0.495463241	1.361527699	1.656831653	0.908751241	1.035670324	1.093960846	1.002622922	0.784284966	1.941561848	0.768866803	0.883850137	0.804359737	1.273871258	2.194657437	1.394675657	1.10515388	1.761880394	0.922528912	1.188279938	1.726935794	1.15458935	1.157853928	1.743576218	1.977568951	0.973130848	0.858794613	1.275819256	1.035925379	0.751397843	0.859870872	1.156939396	0.632768354	1.643247729	0.598458062	1.183800784	0.439127781	0.864942731	1.817844043	0.719396843	-0.776654966	-0.776654966	1.469023443	1.193578122	1.427984075	0.934736762	0.033380268	1.301299739	0.981406937	1.29983886	1.624890209	1.631155694	0.763245472	0.948172873	2.369053974	1.876032734	1.222359717	0.98936229	1.595069406	0.409739203	2.224475508	1.392070135	2.122784184	1.325207281	2.461255675	0.904409966	1.344155421	2.237841607	0.631926341	0.915194536	1.464288875	1.777739531	0.299560878	1.077334551	0.92924464	0.72838457	1.785172103	1.983857342	0.961570961	0.269111546	2.206514327	0.951838709	1.175071133	0.938544529	1.571275479	1.304075832	2.178600872	1.688304682	0.940795933	1.073381616	0.912125131	1.111411968	0.10644151	1.358796177	0.723177996	1.745987839	1.592511472	1.189383548	2.094698636	0.723625448	1.269510161	1.51428608	1.158554191	2.151835254	1.217007568	1.46115165	0.781050106	1.533942814	1.370200469	0.78325368	0.662825225	1.254176979	2.031935555	-0.776654966	0.916167171	1.033729776	1.34207252	1.030338945	0.887113571	1.625609004	0.578861359	0.689219298	1.43960774	0.679660638	0.942037877	2.481763855	0.986014367	1.55011573	1.458879559	0.956916608	1.166855888	1.728110656	1.313606642	0.61237023	1.656831653	1.281663825	1.023691787	0.972932359	0.340078239	1.905165225	1.252080001	0.584020138	1.240274998	1.160706107	2.087631883	1.143697141	1.053176695	1.713262771	2.2278965	0.690962114	0.836846682	0.862570324	1.649830564	-0.776654966	1.103488415	0.991885613	1.521802696	1.251597076	0.472828513	0.775433357	1.102491308	1.425141482	1.080458546	1.120464449	0.66185909	0.40516276	1.475035215	1.170801442	1.199617179	0.974442537	1.487500446	0.787760973	1.171791771	1.354914429	0.809013044	1.290624242	1.687075486	1.496320505	0.852885857	1.313606642	1.322365921	1.305627197	2.348319191	0.847959647	1.138979894	0.607750323	1.869854357	1.279396953	1.752055472	1.115242953	0.110257468	1.098079293	0.909312208	0.472397012	1.107679214	0.605176173	1.935119831	1.056862841	1.612930543	1.342852809	0.530010594	1.219142928	1.54193653	1.084343231	1.014558543	1.115792197	-0.776654966	1.667781286	1.053448975	1.319432701	-0.095033737	1.244099235	1.342379792	0.911159177	1.394793273	1.410390444	1.514540903	0.662376448	2.335040428	1.031519627	1.184179837	1.065909363	0.989799602	0.486688801	1.293145902	1.916675433	1.571317608	0.831687629	0.453080126	1.776262919	1.856931827	1.864886339	0.480294628	0.540809842	1.213394135	0.512874672	1.761262065	1.16326109	1.50400703	1.015416331	1.237814487	1.335460037	0.668602622	1.503171653	1.872519103	1.044796228	0.693879191	1.235394963	0.94509741	0.857724084	1.927681268	1.139236269	0.349272905	0.621041603	0.738446987	-0.776654966	0.899217425	1.914703009	1.594090193	1.160289022	0.993679439	0.924617876	1.507359324	2.060400418	0.99707073	-0.776654966	0.351506872	2.240350681	1.82612407	1.034113995	-0.029511995	0.792035327	0.860797386	1.226674687	1.273704567	1.017929817	0.971991857	1.080230805	1.127112032	1.2312922	0.586708493	0.960007678	0.464032966	0.849838226	1.593789191	0.762707118	0.667995607	0.646095191	1.351807561	1.879761653	0.889561158	1.139920458	0.82543909	0.778107098	0.912823757	1.077334551	2.089307781	1.557106841	1.646357715	1.255470914	1.614908763	1.636632527	0.947145939	0.45717656	1.370952827	0.503994687	1.475257303	1.240492334	0.91575013	0.964263851	1.167183725	2.065565452	0.700425917	0.291531625	2.407507283	1.940053186	1.245798882	0.705843897	1.734340025	1.160205639	2.174603491	1.77101588	1.281059934	0.570519863	1.305426634	1.341738402	1.762499299	1.173611496	1.249941854	0.986745122	1.146816822	1.039184441	0.671458397	1.424989723	0.555663849	1.776895352	1.73599669	1.591554815	1.200701775	1.089891684	1.478396896	1.348571517	2.343431218	0.115662876	1.413851029	1.431870971	1.969087262	1.411113977	1.554692841	2.170863618	0.824035143	1.772480887	0.930953449	1.552201999	1.023247542	0.920727582	0.909713227	0.941563371	1.905846895	1.050935048	0.697989359	1.133056127	0.060661047	1.275039334	1.365098172	1.909951502	2.245083197	0.925653372	1.039583558	1.408825581	1.224082132	1.267747876	0.342524645	1.097786288	1.433582241	0.745265846	1.144644939	0.594036416	0.70291793	0.687698874	1.059250296	0.760252631	1.467090359	1.153081024	-0.776654966	1.5481	0.989126274	1.793293518	1.893537959	1.185318386	1.172039601	0.377382789	0.600544479	0.41962648	1.841699141	2.014403865	1.009245759	1.217007568	0.973905587	0.742001522	0.703319488	0.583722279	1.070433689	2.489584942	0.714972343	1.473194812	1.020245165	1.26621581	1.037457977	1.738779091	0.868818767	0.480689145	0.981213719	0.994694807	-0.776654966	0.723393962	1.542754969	0.833523037	1.094281146	1.261290507	0.928877419	1.262537325	0.988942771	0.73418298	0.718281932	1.158554191	0.878541947	1.26116342	0.738375651	1.12137709	-0.776654966	1.207021478	1.775631087	1.341789015	0.956800716	1.098959152	0.619548295	1.309604356	-0.068792266	1.581122763	2.359196981	1.115921502	0.879820395	0.615131245	-0.776654966	0.902166869	1.125829314	1.052904538	0.872720925	1.311590428	0.918008783	0.950379472	0.860089732	0.759775961	1.606705213	1.031047077	1.064719117	1.425599685	1.398252965	2.261798848	2.452214164	0.807769289	1.398036186	2.139149989	0.83483765	1.078930045	0.924994209	1.090296	0.771635613	0.998187702	1.220094325	1.163424037	0.991066701	0.916654094	1.456696157	1.294028858	1.241018203	1.311126057	1.883115721	1.259108174	1.104265068	0.803825259	1.249013162	1.235806722	0.658970981	0.866370861	1.473615647	0.901322649	1.748882838	0.750781605	0.119700666	1.543642771	0.709017389	0.92372505	1.994275521	1.105932651	1.109886255	1.110962834	-0.083073649	1.396796046	2.436215677	1.260020787	1.453374591	1.244947216	1.779431107	1.55786305	0.642058992	1.266446431	0.972603581	1.442261714	0.669986639	-0.776654966	1.261036358	0.562138034	0.868818767	0.942280118	1.611943663	0.471104741	1.756949784	0.948789891	1.228436185	0.821788625	1.254112352	-0.776654966	0.836774809	1.165328271	1.131971099	0.979959328	0.85424555	0.963618786	0.835627866	0.951264423	1.143156195	1.355262807	1.608991893	1.806655894	1.030928997	1.223729434	0.744784598	1.222789876	0.540755004	1.175056899	0.572702128	2.026683238	-0.776654966	1.662377342	0.704101136	1.350896987	1.95243744	0.976774936	1.242663237	0.876346385	0.898193874	1.009162939	0.953611023	0.655484592	0.890705975	1.192193854	2.086628328	1.717379645	0.994546625	0.957380402	0.548183524	0.848702088	1.494876483	0.97749444	0.98277736	0.844364138	0.999804797	1.335488307	1.184812107	0.634567772	1.575812849	1.452293238	1.844774101	0.989677123	1.107828088	0.702382975	-0.776654966	0.823666255	0.750198426	1.018464984	0.334251769	1.759410519	0.910676797	0.147835496	1.182202885	1.094572474	0.581914925	-0.776654966	0.639440042	0.823481901	1.257400587	1.385760803	1.18114244	2.506241778	0.538429767	1.508200108	1.178142595	-0.776654966	1.279439	1.109020386	-0.776654966	1.561657283	0.285868942	0.644356915	0.860011157	1.309712928	1.160876111	0.491743807	1.460916971	1.168825522	1.346550488	0.842646246	1.403557245	0.700603543	1.96037804	1.265946859	-0.776654966	1.33276693	1.025249233	1.012595725	1.04425952	0.796975225	2.154046473	1.534293022	1.575501839	2.242616756	1.667045629	1.143426608	1.784531766	0.847190717	0.869716935	-0.776654966	1.528364944	1.342109655	1.053176695	0.86792199	1.419982846	0.968030926	1.273433787	0.836909577	1.683768031	1.721092503	0.852944064	0.859029873	0.519802337	1.06983882	0.514773671	1.132203444	1.228752877	1.224034223	1.533068117	0.583341266	1.569928792	1.005059319	1.51666832	0.334791522	0.829085084	1.96037804	1.145214318	0.824035143	1.96037804	0.751397843	1.08632365	0.799965264	0.498967696	1.119439349	1.109505421	2.010807954	1.522146433	0.804493435	2.048740424	1.228300509	0.916955725	1.660006563	0.8549266	1.4359188	1.236650692	1.185487238	0.85770778	1.978138207	0.82099892	1.682913237	0.407844584	1.318369429	2.449625129	0.985102181	1.042384789	0.979543243	0.845368618	1.781976554	2.117699646	1.716454671	1.488678616	1.273093742	1.328273342	1.061624607	0.543173407	-0.037369003	1.074684656	1.113061613	1.254715795	1.898723637	0.639969432	0.921054686	0.585272992	1.086862921	0.639334226	0.703364124	-0.07646708	1.249508682	2.181156927	1.76684783	1.498734372	1.424245245	0.881063049	0.81597415	1.651783384	0.984451473	1.174175039	0.056638946	0.957595858	1.533942814	0.588268053	1.043656293	1.098079293	1.181783068	1.315099666	0.931841456	1.802697919	1.301299739	1.074867369	1.48940471	1.225593149	0.596282253	0.949373223	1.090542666	0.51675826	1.190506147	1.562114075	1.677956625	1.697098293	1.693740453	1.211700909	1.519016546	0.483959481	2.050186994	1.441122959	0.987354769	1.647050822	0.857737127	1.402842175	1.045333412	1.199146204	1.513974765	1.489195176	1.118643231	1.264029116	1.323086333	1.516157105	1.807538641	2.267006323	1.283784893	1.192449968	0.624793265	0.621489133	0.61336456	0.455529283	-0.776654966	1.134920637	0.995770227	0.701314625	1.719542951	1.238223902	0.691180356	0.512174093	2.29637858	2.160972126	0.979580773	0.666095232	1.375696038	0.938488354	1.07818496	1.880746404	1.904058985	1.142750797	1.813305134	1.940483888	1.093989957	0.307938824	1.99485905	0.470579218	1.398677639	1.090868418	2.014403865	1.342419197	0.382752899	0.669524908	1.285010651	0.965485531	0.886588956	0.992623595	0.99707073	-0.776654966	1.211700909	0.929706952	0.980489709	0.536930777	1.28422537	0.24088082	0.800682037	1.318483266	1.496010801	0.985740565	2.375333677	0.831208463	0.363528129	0.72621697	1.637868842	1.06057155	1.619880534	1.549779343	1.013952444	1.348867015	1.1002323	0.798772652	0.772014236	0.48241698	1.079966939	1.923467301	0.702204773	1.993609248	0.569041113	0.996822797	1.665510547	1.176767296	2.106470436	0.800717456	2.219068115	1.250672507	-0.776654966	-0.776654966	0.862422371	0.306447097	1.102196181	1.419493699	1.422843645	1.090589191	0.557699627	1.020898505	1.369289118	1.595477272	-0.776654966	0.766694882	1.920324065	0.690307907	1.243920383	0.387501964	0.887437835	1.631968509	0.952249256	0.748000786	1.289466852	1.86975048	0.621873029	1.828170788	1.00561247	0.817066696	2.158490582	2.59857339	2.021653584	1.04506476	1.280322629	1.117235497	1.393618087	1.188195126	2.056712218	1.448752923	0.924599066	0.898744794	1.37587043	1.313762001	2.019055466	1.228240218	1.106712414	1.079889353	1.168387284	1.084785499	-0.776654966	0.598795012	1.485466352	-0.776654966	1.127307078	1.737585205	0.858148141	0.626630593	1.369764022	0.942829568	0.469958859	1.343562994	1.426128786	2.399850047	1.383657304	2.03082641	1.149937178	1.098330552	1.002901889	1.243429255	0.708138673	1.457140326	1.790962998	1.054198376	1.096469501	0.623411382	1.031716633	1.356000388	2.080354035	1.512420424	1.271118929	0.549737923	1.659476349	0.730420023	0.953334469	1.11723962	1.475870665	1.114339388	1.296040175	1.131274591	1.501504116	1.669086026	0.853992793	0.493440146	1.351631625	0.936436018	2.436911141	1.195874931	2.012004467	1.290595709	0.914007948	0.409191105	2.056369617	1.130424374	1.270545782	0.852478574	1.103155865	1.210644971	0.760888821	1.698221371	0.549938831	0.820723698	0.961337373	0.173409041	1.462005748	1.416128687	0.821457918	1.835038805	0.799169911	0.05331994	1.312365136	1.114678069	1.40776159	1.279929752	-0.776654966	2.441711595	0.628053213	1.14707373	1.45746355	1.387464098	1.014048103	0.226403646	1.30927197	1.482359757	0.621041603	1.432726038	2.135691839	1.50675943	0.820356942	1.46350314	1.594428986	0.99688477	-0.776654966	1.121925326	-0.776654966	1.12924118	0.701462883	1.439944148	1.271309088	2.10492336	-0.776654966	0.883911542	0.753511179	0.618046451	1.306975943	1.492178601	1.278909416	1.696724357	1.063160455	2.343431218	1.084515186	0.512692948	0.876573731	1.14956524	0.7484387	0.720662034	0.313473583	1.980420047	1.307423295	0.654327442	2.574238119	1.765187894	1.34207252	0.511707576	1.168825522	1.344155421	1.230474865	1.878778347	0.770375373	1.169107411	1.048863824	2.51643987	0.836815236	1.552047708	1.812894032	1.330609232	1.561657283	1.639858321	1.371054828	-0.776654966	0.817285456	1.590599552	2.079446226	0.610600151	1.371085054	1.196252831	0.653919627	1.703991503	0.819738574	0.793939617	1.018712852	1.849460225	0.902378114	1.807097121	1.159304302	1.645665337	1.067499995	0.767462448	0.990003791	0.948515582	0.320382977	0.91411572	0.581464057	1.263885521	2.196305042	1.023886247	1.360800699	1.776895352	-0.776654966	0.561623973	1.085031343	0.768114034	1.591661041	1.139920458	0.848055835	1.497708613	0.77509474	0.657409581	1.283540316	1.739975127	1.305886844	1.218341312	1.114688335	1.596459132	1.033887954	-0.776654966	0.80270449	0.850659016	0.788627133	1.251516625	0.413508347	1.0700697	2.199849087	0.677598467	-0.776654966	0.88317511	0.323481717	1.219249888	0.357252248	0.867623373	1.226520067	1.485263293	1.251291416	0.961287331	1.119007043	1.887879608	1.35408445	0.874430124	1.165312702	1.050731673	0.816338099	0.711752612	1.223076813	1.301299739	2.18511946	0.850659016	0.69128951	0.964196799	1.089349729	0.987685981	0.272300042	1.129806771	0.696885397	1.536866981	1.291223725	1.242755783	0.922102644	0.612200499	1.095447293	0.196065537	1.163668539	1.058425973	1.651923093	1.936648061	1.297317327	0.987184005	1.312365136	1.021169505	1.309340544	0.848922255	1.315722799	0.826855762	0.891256525	1.140548299	0.444443909	1.924728721	1.326949949	0.761218982	1.3682388	0.782248763	0.994843026	0.86178168	1.219499532	1.188873946	0.958803033	1.508480611	1.262562796	1.042117444	1.319394696	1.271686935	0.891545328	0.68008827	1.35202755	1.824627117	1.046678466	1.108423947	1.276209579	0.701759519	1.474591265	1.54058986	0.88251618	1.425634945	2.107577652	1.529456834	0.82824807	1.584266481	1.604588978	0.559971	0.541385993	1.218074335	0.691180356	0.692929436	0.999306763	0.800894588	1.260877567	1.197078137	0.607393092	1.072497743	0.545603198	1.607684244	0.470818024	1.233601359	1.943046867	0.907836531	0.697768389	1.271541582	1.112761347	0.831223022	2.076673597	1.806655894	1.267100316	1.148928152	0.297332762	0.803710794	1.019622575	1.873395786	1.134431767	1.506184052	1.077617889	1.513691881	1.166309877	0.999306763	1.934407843	1.701602087	1.117008745	0.944643144	1.174882956	0.660413109	0.30136469	0.908911462	1.159201291	1.141216083	1.59129415	0.216683896	0.951402201	2.003673028	1.255819738	0.30347825	1.193988868	1.036464183	1.087618702	0.927966281	0.413380818	1.051196631	1.897207005	0.742145134	1.816520448	0.177827733	1.909128572	1.332526823	0.708363851	1.409451068	0.896199179	-0.123342908	0.078015553	1.638610117	1.375102634	0.557105033	0.659300272	0.642092225	0.830454843	1.100369566	1.909951502	1.002113608	1.870186871	1.005009058	0.796025948	0.844937912	1.008051157	1.527411041	0.865686109	1.594909242	0.983524357	0.843790937	1.809455275	0.75497895	1.294028858	1.454922529	1.160497529	1.798501804	2.240350681	1.196341204	0.761384136	0.966969018	0.923349529	-0.776654966	1.674184673	1.524816568	1.16098432	1.977910447	0.741347758	1.264932467	1.017844234	0.970973714	0.885202548	0.810272388	1.837343912	0.720777195	0.615320881	0.359980513	1.947929956	0.824496587	0.605455367	0.716240127	0.758418793	1.151896206	1.004406253	1.107381575	1.102934266	0.609098334	1.160270491	0.737457036	0.650803237	1.164304697	1.253208273	0.757729131	1.315473472	0.909520704	1.630952647	1.247587082	0.958192915	1.1524403	1.167470725	0.338478626	1.095301403	0.50040975	0.976595196	0.721545549	1.180902375	0.282486048	0.96748007	1.148344733	0.872319492	0.78207737	0.401416517	2.044351864	0.547933252	1.24169893	1.274844504	1.081598531	0.91099834	0.534703997	1.540098791	0.92896032	1.973597553	1.04425952	1.238047877	2.096731298	1.439708644	1.150710754	0.85609599	0.934625141	1.015197205	1.339996413	0.716760761	0.806502687	0.688740995	0.739994834	0.962516869	0.569156942	-0.776654966	0.901111785	1.207697822	0.900584957	2.259209911	0.771383339	0.822131782	1.305858943	2.450437776	1.433582241	1.372825431	1.963212924	-0.292646106	1.131785287	1.011810939	0.654259451	0.922364927	1.413087733	0.579097434	0.906448906	1.054075683	0.684485796	1.625896742	0.767487495	0.574396016	1.1463071	0.878268996	2.29637858	1.237869585	1.024383487	1.744245235	1.916155812	0.985722316	0.365023835	2.009911958	0.89263518	1.18553549	1.128727457	0.791582038	1.635025539	0.6626871	0.925653372	1.057136783	1.328581728	2.105610514	2.15531326	1.346932353	-0.776654966	0.904282769	1.489949814	1.510072421	0.364505553	0.656302899	2.05363503	1.316096973	1.335092644	0.614042147	2.145244385	1.04425952	1.184306239	1.124123179	2.021046463	2.484719531	1.030076885	1.749621766	0.952643649	1.275624185	1.27299662	1.199146204	0.666116079	1.048527991	0.183854735	0.694391281	0.838421147	0.43832188	1.833659545	0.705555721	1.630614375	0.980097044	0.986118706	1.744780934	1.194888321	1.660596191	0.602577433	0.835571386	1.393852952	1.450289805	0.861151539	1.731647777	1.329015649	2.07273226	0.562052322	2.25099061	1.602753763	0.804627164	0.8052389	1.309889397	0.834696654	1.131971099	1.925044446	1.041735729	1.506239969	1.50693934	-0.076694544	1.888926233	1.716454671	0.626200242	0.689727046	0.907790833	0.772456286	-0.776654966	1.220672666	-0.776654966	0.59009742	0.944841842	1.676658167	1.106489523	1.08441692	1.312010866	1.158845302	1.642850073	1.269075707	0.51988657	-0.776654966	1.097200699	2.41891089	1.861147062	1.230801671	1.037060263	2.042626748	1.106489523	1.07394475	1.935654317	1.364021088	0.530118008	0.184084754	1.215410828	1.279027063	1.394524469	1.227080746	1.271686935	1.464638397	1.146544918	0.908202244	1.729523242	0.956383694	0.821917285	1.903803957	1.938762734	0.652833623	0.93618977	0.963706709	0.940828158	0.914824433	0.634174656	1.207050615	1.112131267	1.42443719	1.61963105	1.019815724	1.025899361	1.185065195	2.037633085	1.224378651	1.68157222	1.335460037	0.965707313	0.800363359	1.53091554	0.905272816	0.667263906	-0.776654966	1.343666629	1.096323367	1.068895225	1.972467149	1.263225405	1.14086246	1.068057703	1.441122959	2.129041311	1.322996237	1.254715795	0.5476831	1.42085725	0.817127454	1.448241441	1.444926658	0.787068999	0.936973645	1.500764362	2.171090676	2.180235642	0.679432705	0.861219021	1.891174513	0.962670057	0.965556089	1.554183328	1.142514439	0.948789891	1.251875079	1.627914442	2.022869463	2.196473389	1.339737375	1.092826588	0.933732929	1.835038805	1.873883328	1.095072217	1.287039243	1.392712986	-0.776654966	1.906742637	0.359695578	1.526112512	1.312985585	1.50777958	1.718190057	1.092536092	0.836343764	1.156713662	2.299112384	2.048604966	0.840620017	2.096731298	1.251235126	0.84946202	1.229821764	2.557235142	0.682303058	1.112671296	1.76684783	0.552120347	1.522375692	0.86296505	2.138716758	1.812819313	1.276600144	0.193861608	1.193988868	0.970960998	0.93831986	1.463764946	1.044144573	0.9213165	0.762955524	1.39432294	1.127803837	1.920324065	1.063222724	-0.776654966	1.239662911	0.310390425	1.163913138	1.419493699	1.475924028	1.04425952	1.082312106	1.852051648	1.243126103	1.773109736	0.990412379	1.388959973	-0.776654966	0.593945323	0.012792974	1.662486548	1.599423339	1.643247729	2.622450276	1.194502682	0.752813592	1.164666356	1.444164121	0.982011147	2.033602688	1.039336454	0.886743205	0.765424863	1.012710258	1.37370282	0.931429001	0.671037488	1.301299739	1.309066295	1.27650248	1.999545521	0.212643517	1.018202206	1.169812694	1.278262751	1.893430349	0.374922025	1.882522606	1.381160291	1.421162777	0.570955587	1.05339946	0.714299789	1.187129905	1.053448975	1.314021018	0.85785453	0.890043638	1.402842175	0.985770981	2.229264905	-0.776654966	0.968562593	1.241065672	1.169615134	-0.776654966	0.54460781	0.914935439	1.415836908	1.477794517	1.650527335	1.702355708	0.559857195	1.342852809	1.565473677	1.051382714	1.731647777	0.728898577	0.677243707	-0.776654966	0.633127754	0.564658558	0.925158931	0.591884774	1.059951854	0.827180331	0.694793972	1.714659798	2.160723564	1.035358737	0.524519612	2.394792244	0.45906256	0.63957234	0.633520103	1.459730657	1.399634185	0.975302666	-0.038221433	1.561961775	2.342133622	1.95656149	0.272865101	0.027788575	1.603776855	1.082221241	0.319285066	0.976403533	0.899595806	1.907896064	0.913770918	1.660006563	1.699346359	1.506333175	0.740114077	0.784137524	2.233846165	0.742624108	1.06983882	0.556454592	1.247587082	0.395974284	1.329607085	0.962389243	1.475390593	2.099587289	1.511785627	1.160011121	1.137454534	0.982505956	-0.776654966	1.67654938	0.88252712	0.500789922	0.423430158	0.717823504	1.562571187	-0.776654966	-0.776654966	-0.776654966	-0.776654966	-0.776654966	-0.776654966	-0.776654966	-0.776654966	-0.776654966	-0.776654966	-0.776654966	-0.776654966	-0.776654966	-0.776654966	2.255344802	1.184812107	-0.776654966	-0.776654966	-0.776654966	-0.776654966	-0.776654966	-0.776654966	-0.776654966	-0.776654966	-0.776654966	-0.776654966	-0.776654966	-0.776654966	-0.776654966	-0.776654966	-0.776654966	-0.776654966	-0.776654966	-0.776654966	-0.776654966	-0.776654966	-0.776654966	-0.776654966	-0.776654966	-0.776654966	-0.776654966	-0.776654966	-0.776654966	-0.776654966	-0.776654966	-0.776654966	-0.776654966	-0.776654966	-0.776654966	1.055631631	-0.776654966	1.262308132	-0.776654966	-0.776654966	-0.776654966	0.359866518	-0.776654966	-0.776654966	1.76560249	-0.776654966	-0.776654966	-0.776654966	-0.776654966	-0.776654966	-0.776654966	-0.776654966	-0.776654966	-0.776654966	-0.776654966	-0.776654966	-0.776654966	-0.776654966	0.975876777	-0.776654966	-0.776654966	-0.776654966	-0.776654966	-0.776654966	-0.776654966	-0.776654966	-0.776654966	-0.776654966	-0.776654966	-0.776654966	-0.776654966	-0.776654966	-0.776654966	-0.776654966	-0.776654966	-0.776654966	-0.776654966	-0.776654966	-0.776654966	-0.776654966	-0.776654966	-0.776654966	-0.776654966	0.416707533	-0.776654966	-0.776654966	-0.776654966	-0.776654966	2.181156927	-0.776654966	-0.776654966	-0.776654966	-0.776654966	-0.776654966	-0.776654966	-0.776654966	-0.776654966	-0.776654966	-0.776654966	-0.776654966	-0.776654966	-0.776654966	-0.776654966	0.626243261	-0.776654966	-0.776654966	-0.776654966	-0.776654966	-0.776654966	2.006042976	-0.776654966	-0.776654966	-0.776654966	-0.776654966	-0.776654966	-0.776654966	-0.776654966	-0.776654966	-0.776654966	-0.776654966	-0.776654966	-0.776654966	-0.776654966	-0.776654966	-0.776654966	-0.776654966	-0.776654966	-0.776654966	-0.776654966	-0.776654966	-0.776654966	-0.776654966	-0.776654966	-0.776654966	-0.776654966	-0.776654966	-0.776654966	-0.776654966	-0.776654966	-0.776654966	-0.776654966	-0.776654966	-0.776654966	-0.776654966	-0.776654966	-0.776654966	-0.776654966	-0.776654966	-0.776654966	-0.776654966	-0.776654966	2.05783259	-0.776654966	-0.776654966	-0.776654966	1.72167452	-0.776654966	-0.776654966	-0.776654966	-0.776654966	-0.776654966	-0.776654966	-0.776654966	-0.776654966	-0.776654966	-0.776654966	1.232110605	-0.776654966	-0.776654966	-0.776654966	-0.776654966	-0.776654966	1.578306267	-0.776654966	-0.776654966	-0.776654966	0.025637035	-0.776654966	-0.776654966	1.148450768	-0.776654966	-0.776654966	-0.776654966	-0.776654966	-0.776654966	-0.776654966	-0.776654966	0.618555076	-0.776654966	-0.776654966	-0.776654966	-0.776654966	1.550489698	-0.776654966	-0.776654966	-0.776654966	-0.776654966	-0.776654966	-0.776654966	-0.776654966	-0.776654966	-0.776654966	-0.776654966	-0.776654966	-0.776654966	-0.776654966	-0.776654966	-0.776654966	-0.776654966	-0.776654966	-0.776654966	-0.776654966	-0.776654966	-0.776654966	-0.776654966	-0.776654966	-0.776654966	-0.776654966	-0.776654966	-0.776654966	-0.776654966	-0.776654966	-0.776654966	-0.776654966	-0.776654966	-0.776654966	-0.776654966	0.553298826	-0.776654966	-0.776654966	-0.776654966	-0.776654966	-0.776654966	-0.776654966	-0.776654966	-0.776654966	-0.776654966	-0.776654966	-0.776654966	-0.776654966	0.777979489	0.509381387	-0.776654966	-0.776654966	0.4587827	-0.776654966	-0.776654966	-0.776654966	-0.776654966	-0.776654966	-0.776654966	-0.776654966	-0.776654966	-0.776654966	-0.776654966	-0.776654966	-0.776654966	-0.776654966	-0.776654966	-0.776654966	-0.776654966	-0.776654966	-0.776654966	-0.776654966	-0.776654966	-0.776654966	-0.776654966	-0.776654966	0.65814863	-0.776654966	-0.776654966	-0.776654966	-0.776654966	-0.776654966	0.242460996	-0.776654966	0.392665039	-0.776654966	-0.776654966	-0.776654966	-0.776654966	-0.776654966	-0.776654966	-0.776654966	-0.776654966	-0.776654966	-0.776654966	-0.776654966	-0.776654966	0.477599785	-0.776654966	-0.776654966	-0.776654966	-0.776654966	0.41979873	-0.776654966	-0.776654966	-0.776654966	1.368069556	-0.776654966	-0.776654966	-0.776654966	-0.776654966	-0.776654966	0.946462307	0.116960885	-0.776654966	-0.776654966	-0.776654966	-0.776654966	-0.776654966	-0.776654966	-0.776654966	-0.776654966	-0.776654966	-0.776654966	-0.776654966	-0.776654966	-0.776654966	-0.776654966	-0.776654966	-0.776654966	-0.776654966	-0.776654966	-0.776654966	-0.776654966	-0.776654966	-0.776654966	-0.776654966	-0.776654966	-0.776654966	-0.776654966	-0.776654966	-0.776654966	-0.776654966	-0.776654966	-0.776654966	-0.776654966	-0.776654966	-0.776654966	-0.776654966	-0.776654966	-0.776654966	-0.776654966	1.490768331	-0.776654966	-0.776654966	-0.776654966	-0.776654966	-0.776654966	-0.776654966	-0.776654966	-0.776654966	-0.013510955	-0.776654966	-0.776654966	-0.776654966	-0.776654966	-0.776654966	-0.776654966	-0.776654966	1.015964496	-0.776654966	1.998723038	-0.776654966	-0.776654966	-0.776654966	-0.776654966	-0.776654966	-0.776654966	-0.776654966	-0.776654966	-0.776654966	-0.776654966	-0.776654966	-0.776654966	-0.776654966	-0.776654966	-0.776654966	-0.776654966	-0.776654966	1.450289805	1.802697919	-0.776654966	0.647570435	-0.776654966	-0.776654966	1.998834293	-0.776654966	-0.776654966	0.780537174	-0.776654966	-0.776654966	-0.776654966	-0.776654966	-0.776654966	-0.776654966	-0.776654966	0.145943901	1.346768668	-0.776654966	-0.776654966	-0.776654966	-0.776654966	-0.776654966	-0.776654966	-0.776654966	-0.776654966	-0.776654966	-0.776654966	-0.776654966	-0.776654966	-0.776654966	-0.776654966	-0.776654966	-0.776654966	-0.776654966	-0.776654966	-0.776654966	-0.776654966	0.406041091	-0.776654966	-0.776654966	-0.776654966	-0.776654966	-0.776654966	-0.776654966	-0.776654966	-0.776654966	-0.776654966	-0.776654966	-0.776654966	-0.776654966	-0.776654966	-0.776654966	-0.776654966	-0.776654966	-0.776654966	-0.776654966	-0.776654966	-0.776654966	-0.776654966	-0.776654966	-0.776654966	-0.776654966	-0.776654966	-0.776654966	-0.776654966	-0.776654966	-0.776654966	-0.776654966	-0.776654966	-0.776654966	-0.776654966	-0.776654966	-0.776654966	-0.776654966	-0.776654966	-0.776654966	-0.776654966	-0.776654966	-0.776654966	-0.776654966	-0.776654966	-0.776654966	-0.776654966	-0.776654966	0.804092435	-0.776654966	1.359998134	-0.776654966	-0.776654966	-0.776654966	-0.776654966	-0.776654966	-0.776654966	-0.776654966	-0.776654966	-0.011124026	-0.776654966	-0.776654966	1.856313917	-0.776654966	-0.776654966	-0.776654966	-0.776654966	-0.776654966	-0.776654966	-0.776654966	-0.776654966	-0.776654966	-0.776654966	-0.776654966	-0.776654966	0.891078872	-0.776654966	-0.776654966	-0.776654966	-0.776654966	-0.776654966	-0.776654966	-0.776654966	-0.776654966	-0.776654966	-0.776654966	-0.776654966	-0.776654966	-0.776654966	-0.776654966	-0.776654966	-0.776654966	-0.776654966	-0.776654966	-0.776654966	-0.776654966	-0.776654966	-0.776654966	-0.776654966	-0.776654966	-0.776654966	-0.776654966	-0.776654966	-0.776654966	-0.776654966	-0.776654966	-0.776654966	-0.776654966	-0.776654966	-0.776654966	-0.776654966	-0.776654966	-0.776654966	-0.776654966	-0.776654966	-0.776654966	-0.776654966	-0.776654966	-0.776654966	-0.776654966	-0.776654966	-0.776654966	-0.776654966	-0.776654966	-0.776654966	-0.776654966	-0.776654966	-0.776654966	-0.776654966	-0.776654966	-0.776654966	-0.776654966	-0.776654966	-0.776654966	-0.776654966	-0.776654966	-0.776654966	-0.776654966	-0.776654966	-0.776654966	-0.776654966	-0.776654966	-0.776654966	-0.776654966	-0.776654966	-0.776654966	-0.776654966	-0.776654966	-0.776654966	-0.776654966	-0.776654966	-0.776654966	-0.776654966	-0.776654966	-0.776654966	-0.776654966	-0.776654966	-0.776654966	-0.776654966	-0.776654966	-0.776654966	-0.776654966	-0.776654966	-0.776654966	1.700473262	-0.776654966	-0.776654966	-0.776654966	0.335223779	-0.776654966	-0.776654966	-0.776654966	-0.776654966	-0.776654966	-0.776654966	-0.776654966	-0.776654966	-0.776654966	-0.776654966	-0.776654966	-0.776654966	-0.776654966	-0.776654966	-0.776654966	-0.776654966	-0.776654966	-0.776654966	-0.776654966	-0.776654966	-0.776654966	1.463346108	-0.776654966	-0.776654966	-0.776654966	-0.776654966	-0.776654966	-0.776654966	-0.776654966	0.343954623	-0.086326714	-0.776654966	-0.776654966	-0.776654966	-0.776654966	-0.776654966	-0.776654966	-0.776654966	-0.776654966	-0.776654966	-0.776654966	-0.776654966	-0.776654966	1.311538814	-0.776654966	-0.776654966	-0.776654966	-0.776654966	2.11829978	-0.776654966	-0.776654966	-0.776654966	-0.776654966	-0.776654966	-0.776654966	-0.776654966	-0.776654966	-0.776654966	-0.776654966	-0.776654966	-0.776654966	0.69556357	-0.776654966	-0.776654966	-0.776654966	-0.776654966	0.471535126	-0.776654966	-0.776654966	-0.776654966	2.08529256	-0.776654966	-0.776654966	0.76936921	-0.776654966	-0.776654966	-0.776654966	-0.776654966	-0.776654966	-0.776654966	-0.776654966	-0.776654966	-0.776654966	-0.776654966	0.312032183	-0.776654966	-0.776654966	-0.776654966	0.049157885	-0.776654966	-0.776654966	-0.776654966	-0.776654966	0.743343341	-0.776654966	-0.776654966	-0.776654966	-0.776654966	-0.776654966	-0.776654966	-0.776654966	-0.776654966	-0.776654966	-0.776654966	-0.776654966	-0.776654966	-0.776654966	-0.776654966	-0.776654966	-0.776654966	-0.776654966	0.773911183	-0.776654966	-0.776654966	-0.776654966	-0.776654966	0.10745547	-0.776654966	-0.776654966	-0.776654966	-0.776654966	-0.776654966	-0.776654966	0.812166643	-0.776654966	-0.776654966	-0.776654966	-0.776654966	-0.776654966	0.269859723	-0.776654966	-0.776654966	-0.776654966	-0.776654966	-0.776654966	-0.776654966	-0.776654966	-0.776654966	-0.776654966	0.595952996	-0.776654966	-0.776654966	-0.776654966	-0.776654966	-0.776654966	-0.776654966	-0.776654966	-0.776654966	0.628960492	-0.776654966	-0.776654966	-0.776654966	-0.776654966	-0.776654966	-0.776654966	-0.776654966	-0.776654966	-0.776654966	-0.776654966	-0.776654966	-0.776654966	-0.776654966	-0.776654966	0.316993174	-0.776654966	-0.776654966	-0.776654966	-0.776654966	-0.776654966	-0.776654966	-0.776654966	-0.776654966	-0.776654966	-0.776654966	-0.776654966	-0.776654966	-0.776654966	-0.776654966	-0.776654966	-0.093023335	-0.776654966	-0.776654966	-0.776654966	-0.776654966	-0.776654966	0.723548275	-0.776654966	-0.776654966	-0.776654966	-0.776654966	0.983827461	-0.776654966	-0.776654966	-0.776654966	-0.776654966	-0.776654966	-0.776654966	-0.776654966	-0.776654966	0.756450581	-0.776654966	-0.776654966	-0.776654966	-0.776654966	-0.776654966	-0.776654966	-0.776654966	-0.776654966	-0.776654966	-0.776654966	-0.776654966	1.484248953	-0.776654966	-0.776654966	-0.776654966	1.22884339	-0.776654966	-0.776654966	-0.776654966	-0.776654966	-0.776654966	1.085892576	-0.776654966	-0.776654966	-0.776654966	1.774369217	-0.776654966	-0.776654966	-0.776654966	-0.776654966	-0.17976452	0.440923424	-0.776654966	-0.776654966	-0.776654966	-0.776654966	-0.776654966	1.429099821	-0.776654966	-0.776654966	-0.776654966	-0.776654966	-0.776654966	-0.776654966	-0.776654966	-0.776654966	-0.776654966	-0.776654966	1.936831682	-0.776654966	-0.776654966	-0.776654966	1.604101584	-0.776654966	-0.776654966	-0.776654966	-0.776654966	-0.776654966	-0.776654966	-0.776654966	-0.776654966	-0.776654966	-0.776654966	-0.776654966	-0.776654966	-0.776654966	-0.776654966	-0.776654966	1.214879487	-0.776654966	-0.776654966	-0.776654966	-0.776654966	-0.776654966	0.555663849	-0.776654966	-0.776654966	-0.776654966	-0.776654966	-0.776654966	-0.776654966	-0.776654966	-0.776654966	-0.776654966	-0.776654966	-0.776654966	-0.776654966	0.745265846	-0.776654966	-0.776654966	-0.776654966	-0.776654966	-0.776654966	-0.776654966	0.509072032	-0.776654966	-0.776654966	-0.776654966	-0.776654966	-0.776654966	-0.776654966	-0.776654966	-0.776654966	-0.776654966	0.124309517	-0.776654966	-0.776654966	-0.776654966	-0.776654966	-0.237599918	0.374451554	-0.776654966	-0.776654966	-0.776654966	-0.776654966	-0.776654966	-0.776654966	-0.776654966	-0.776654966	0.386114437	-0.776654966	-0.776654966	-0.776654966	-0.776654966	-0.776654966	-0.776654966	-0.776654966	-0.776654966	-0.776654966	-0.776654966	0.585272992	-0.776654966	-0.776654966	-0.776654966	-0.776654966	-0.776654966	-0.776654966	0.033484631	-0.776654966	-0.776654966	0.131391941	-0.776654966	-0.776654966	-0.776654966	-0.776654966	-0.776654966	-0.776654966	-0.776654966	-0.776654966	-0.776654966	-0.776654966	-0.776654966	-0.776654966	-0.776654966	-0.776654966	-0.776654966	-0.776654966	-0.776654966	-0.776654966	-0.776654966	-0.776654966	-0.776654966	-0.776654966	-0.776654966	-0.776654966	-0.776654966	-0.776654966	-0.776654966	-0.776654966	-0.776654966	-0.776654966	-0.776654966	1.310961029	-0.776654966	-0.776654966	-0.776654966	-0.776654966	-0.776654966	-0.776654966	-0.776654966	-0.776654966	-0.776654966	-0.776654966	-0.776654966	-0.776654966	-0.776654966	-0.776654966	-0.776654966	-0.776654966	-0.776654966	-0.776654966	-0.776654966	-0.776654966	-0.776654966	-0.776654966	-0.776654966	-0.776654966	-0.776654966	0.26799164	-0.776654966	0.481391275	-0.776654966	-0.776654966	-0.776654966	-0.776654966	-0.776654966	1.359998134	-0.776654966	-0.776654966	-0.776654966	-0.776654966	-0.776654966	-0.776654966	-0.776654966	-0.776654966	-0.776654966	-0.776654966	-0.776654966	-0.776654966	1.842443289	-0.776654966	-0.776654966	1.345460704	-0.776654966	-0.776654966	1.208538444	-0.776654966	-0.776654966	-0.776654966	-0.776654966	-0.776654966	-0.776654966	1.536134708	-0.776654966	-0.776654966	-0.776654966	-0.776654966	0.566614623	-0.776654966	-0.776654966	-0.776654966	-0.776654966	-0.776654966	-0.776654966	-0.776654966	-0.776654966	-0.776654966	-0.776654966	-0.776654966	-0.776654966	0.994843026	-0.776654966	-0.776654966	0.799302392	-0.776654966	-0.776654966	-0.776654966	-0.776654966	-0.776654966	-0.776654966	-0.776654966	-0.776654966	-0.776654966	-0.776654966	-0.776654966	-0.776654966	-0.776654966	-0.776654966	-0.776654966	0.31018562	-0.776654966	-0.776654966	-0.776654966	-0.776654966	-0.776654966	0.656507669	-0.776654966	-0.776654966	0.561110419	-0.776654966	-0.776654966	-0.776654966	-0.776654966	-0.776654966	-0.776654966	-0.776654966	-0.776654966	0.007995308	0.299460877	-0.776654966	-0.776654966	-0.776654966	-0.776654966	-0.776654966	-0.776654966	-0.776654966	-0.776654966	-0.776654966	-0.776654966	-0.776654966	-0.776654966	-0.776654966	-0.776654966	-0.776654966	0.46497638	-0.776654966	-0.776654966	-0.776654966	-0.776654966	-0.776654966	-0.776654966	-0.776654966	-0.776654966	-0.776654966	-0.776654966	-0.776654966	-0.776654966	-0.776654966	-0.776654966	-0.776654966	-0.776654966	-0.776654966	-0.776654966	-0.776654966	0.736666342	-0.776654966	-0.776654966	-0.776654966	-0.776654966	-0.776654966	-0.776654966	-0.776654966	-0.776654966	0.581167644	-0.776654966	-0.776654966	0.869716935	-0.776654966	-0.776654966	0.154276607	-0.776654966	1.280912404	-0.776654966	1.323627178	-0.776654966	-0.776654966	-0.776654966	-0.776654966	-0.776654966	-0.776654966	-0.776654966	-0.776654966	0.717561716	-0.776654966	-0.776654966	-0.776654966	-0.776654966	-0.776654966	-0.776654966	-0.776654966	-0.776654966	-0.776654966	-0.776654966	-0.776654966	-0.776654966	-0.776654966	-0.776654966	-0.776654966	-0.776654966	-0.776654966	2.035150001	-0.776654966	-0.776654966	-0.776654966	-0.776654966	-0.776654966	0.36467825	-0.776654966	-0.776654966	1.887680436	-0.776654966	-0.776654966	-0.776654966	-0.776654966	-0.776654966	-0.776654966	-0.776654966	-0.776654966	-0.776654966	-0.776654966	-0.776654966	-0.776654966	-0.776654966	1.721092503	-0.776654966	-0.776654966	-0.776654966	-0.776654966	-0.776654966	-0.776654966	-0.776654966	-0.776654966	0.477502944	-0.776654966	-0.776654966	-0.776654966	-0.776654966	-0.776654966	-0.776654966	-0.776654966	-0.776654966	-0.776654966	-0.776654966	-0.776654966	-0.776654966	-0.776654966	1.756949784	-0.776654966	-0.776654966	-0.776654966	-0.776654966	-0.776654966	-0.776654966	-0.776654966	-0.776654966	-0.776654966	-0.776654966	-0.776654966	-0.776654966	-0.776654966	-0.776654966	-0.776654966	-0.776654966	-0.776654966	-0.776654966	-0.776654966	-0.776654966	-0.776654966	-0.776654966	-0.776654966	-0.776654966	-0.776654966	-0.776654966	-0.776654966	-0.776654966	-0.776654966	-0.776654966	-0.776654966	-0.776654966	-0.776654966	-0.776654966	-0.776654966	-0.776654966	0.095827865	-0.776654966	-0.776654966	-0.776654966	-0.776654966	-0.776654966	-0.776654966	-0.776654966	-0.776654966	-0.776654966	-0.776654966	-0.776654966	-0.776654966	-0.776654966	-0.776654966	-0.776654966	-0.776654966	-0.776654966	-0.776654966	-0.776654966	0.332421303	-0.776654966	-0.776654966	-0.776654966	-0.776654966	-0.776654966	-0.776654966	-0.776654966	-0.776654966	-0.776654966	-0.776654966	-0.776654966	-0.776654966	-0.776654966	-0.776654966	-0.776654966	-0.776654966	-0.776654966	-0.776654966	-0.776654966	-0.776654966	-0.776654966	-0.776654966	-0.776654966	-0.776654966	-0.776654966	-0.776654966	0.498967696	-0.776654966	-0.776654966	-0.776654966	-0.776654966	-0.776654966	-0.776654966	-0.776654966	-0.776654966	-0.776654966	-0.776654966	1.003052155	-0.776654966	-0.776654966	-0.776654966	-0.776654966	-0.776654966	-0.776654966	0.685534149	1.703865529	-0.776654966	-0.776654966	-0.776654966	-0.776654966	-0.776654966	-0.776654966	-0.776654966	-0.776654966	-0.776654966	-0.776654966	-0.776654966	-0.776654966	-0.776654966	-0.776654966	-0.776654966	-0.776654966	-0.776654966	-0.776654966	-0.776654966	-0.776654966	-0.776654966	-0.776654966	-0.776654966	-0.776654966	0.714364839	1.956837326	1.184812107	-0.776654966	-0.776654966	-0.776654966	-0.776654966	-0.776654966	-0.776654966	-0.776654966	-0.776654966	-0.776654966	-0.776654966	-0.776654966	-0.776654966	-0.776654966	-0.776654966	-0.776654966	-0.776654966	-0.776654966	-0.776654966	-0.776654966	-0.776654966	-0.776654966	-0.776654966	-0.776654966	-0.776654966	-0.776654966	-0.776654966	-0.776654966	2.096053068	0.028611575	-0.776654966	-0.776654966	-0.776654966	-0.776654966	-0.776654966	-0.776654966	-0.776654966	-0.776654966	-0.776654966	-0.776654966	-0.776654966	-0.776654966	1.176767296	-0.776654966	-0.776654966	-0.776654966	-0.776654966	-0.776654966	-0.776654966	-0.776654966	-0.776654966	-0.776654966	-0.776654966	-0.776654966	-0.776654966	-0.776654966	-0.776654966	-0.776654966	-0.776654966	-0.776654966	-0.776654966	-0.776654966	-0.776654966	-0.776654966	-0.776654966	-0.776654966	-0.776654966	-0.776654966	-0.776654966	-0.776654966	-0.776654966	-0.776654966	-0.776654966	-0.776654966	-0.776654966	-0.776654966	-0.776654966	-0.776654966	-0.776654966	-0.776654966	-0.776654966	-0.776654966	-0.776654966	-0.776654966	-0.776654966	-0.776654966	-0.776654966	-0.776654966	-0.776654966	-0.776654966	0.527332532	0.967322776	-0.776654966	-0.776654966	-0.776654966	1.359552701	-0.776654966	-0.776654966	-0.776654966	-0.776654966	-0.776654966	-0.776654966	-0.776654966	-0.776654966	-0.776654966	-0.776654966	-0.776654966	-0.776654966	-0.776654966	-0.776654966	-0.239419656	-0.776654966	-0.776654966	-0.776654966	-0.776654966	-0.776654966	-0.776654966	-0.776654966	-0.776654966	-0.776654966	-0.776654966	-0.776654966	-0.776654966	-0.776654966	-0.776654966	-0.776654966	-0.776654966	-0.776654966	-0.776654966	-0.776654966	-0.776654966	-0.776654966	-0.776654966	-0.776654966	-0.776654966	-0.776654966	-0.776654966	0.220177733	2.267878105	-0.776654966	-0.776654966	-0.776654966	-0.776654966	-0.776654966	-0.776654966	-0.776654966	-0.776654966	-0.776654966	-0.776654966	-0.776654966	-0.776654966	-0.776654966	1.7243584	-0.776654966	-0.776654966	1.517805795	-0.776654966	-0.776654966	-0.776654966	-0.776654966	-0.776654966	0.335223779	-0.776654966	-0.776654966	1.811969976	-0.776654966	1.940483888	-0.776654966	-0.776654966	-0.776654966	1.875592522	-0.776654966	-0.776654966	-0.776654966	-0.776654966	-0.776654966	0.491445045	-0.776654966	-0.776654966	-0.776654966	-0.776654966	-0.776654966	-0.776654966	-0.776654966	-0.776654966	-0.776654966	-0.776654966	-0.776654966	-0.776654966	0.76936921	-0.195229483	-0.776654966	-0.776654966	-0.776654966	-0.776654966	-0.776654966	-0.776654966	-0.776654966	-0.776654966	0.592489982	0.193783109	-0.776654966	-0.776654966	-0.776654966	-0.776654966	-0.776654966	-0.776654966	-0.776654966	-0.179548833	-0.776654966	-0.776654966	-0.776654966	-0.776654966	-0.776654966	-0.776654966	-0.776654966	-0.776654966	-0.776654966	-0.776654966	-0.776654966	-0.776654966	-0.776654966	-0.776654966	-0.776654966	-0.776654966	-0.776654966	-0.776654966	-0.776654966	-0.776654966	-0.776654966	-0.776654966	-0.776654966	-0.776654966	-0.776654966	-0.776654966	-0.776654966	-0.776654966	-0.776654966	-0.776654966	-0.776654966	-0.776654966	-0.776654966	-0.776654966	-0.776654966	-0.776654966	-0.776654966	-0.776654966	-0.776654966	0.635223607	-0.776654966	-0.776654966	-0.776654966	-0.776654966	-0.776654966	-0.776654966	-0.776654966	-0.776654966	-0.776654966	-0.776654966	-0.776654966	-0.776654966	-0.776654966	-0.776654966	-0.776654966	-0.776654966	-0.776654966	-0.776654966	-0.776654966	-0.776654966	1.093698907	-0.776654966	-0.776654966	-0.776654966	-0.776654966	-0.776654966	-0.776654966	1.341552857	-0.776654966	-0.776654966	-0.776654966	-0.776654966	-0.776654966	-0.776654966	-0.776654966	-0.776654966	-0.776654966	-0.776654966	-0.776654966	0.670616904	-0.776654966	-0.776654966	-0.776654966	-0.776654966	-0.776654966	-0.776654966	-0.776654966	-0.776654966	-0.776654966	0.017356223	-0.776654966	-0.776654966	-0.776654966	-0.776654966	-0.776654966	-0.776654966	0.198201736	-0.776654966	1.358853362	-0.776654966	-0.776654966	-0.776654966	-0.776654966	-0.776654966	-0.776654966	-0.776654966	-0.776654966	-0.776654966	-0.776654966	-0.776654966	-0.776654966	-0.776654966	1.165873415	-0.776654966	-0.776654966	-0.776654966	-0.776654966	-0.776654966	-0.776654966	-0.776654966	-0.776654966	-0.776654966	-0.776654966	-0.776654966	-0.776654966	-0.776654966	-0.776654966	-0.776654966	-0.776654966	-0.776654966	-0.776654966	-0.776654966	-0.776654966	-0.776654966	-0.776654966	-0.776654966	-0.776654966	-0.776654966	-0.776654966	-0.776654966	0.249554108	-0.776654966	-0.776654966	-0.776654966	-0.776654966	-0.776654966	-0.776654966	-0.776654966	0.958192915	-0.776654966	-0.776654966	-0.776654966	-0.776654966	-0.776654966	-0.776654966	-0.776654966	-0.776654966	-0.776654966	-0.776654966	-0.776654966	-0.776654966	-0.776654966	-0.776654966	0.191903531	-0.776654966	-0.776654966	-0.776654966	-0.776654966	1.255470914	-0.776654966	1.868056099	-0.776654966	-0.776654966	-0.776654966	-0.776654966	-0.776654966	-0.776654966	-0.776654966	-0.776654966	0.461307147	-0.776654966	0.619318926	-0.776654966	-0.776654966	-0.776654966	-0.776654966	-0.776654966	1.945891031	-0.776654966	-0.776654966	-0.776654966	-0.776654966	1.714915911	-0.776654966	-0.776654966	-0.776654966	-0.776654966	-0.776654966	-0.776654966	-0.776654966	-0.776654966	-0.776654966	-0.776654966	-0.776654966	-0.776654966	-0.776654966	-0.776654966	-0.776654966	-0.776654966	-0.776654966	-0.776654966	-0.776654966	-0.776654966	-0.776654966	-0.776654966	-0.776654966	-0.776654966	-0.776654966	-0.776654966	-0.776654966	-0.776654966	-0.776654966	-0.776654966	-0.776654966	-0.776654966	-0.776654966	-0.776654966	-0.776654966	-0.776654966	-0.776654966	-0.776654966	-0.776654966	-0.776654966	-0.776654966	-0.776654966	-0.776654966	-0.776654966	-0.776654966	1.235394963	-0.776654966	-0.776654966	-0.776654966	-0.776654966	-0.776654966	-0.776654966	-0.776654966	0.761879888	-0.776654966	-0.776654966	-0.776654966	-0.776654966	-0.776654966	-0.776654966	-0.776654966	-0.776654966	-0.776654966	-0.776654966	-0.776654966	-0.776654966	-0.776654966	-0.776654966	-0.776654966	-0.776654966	-0.776654966	-0.776654966	-0.776654966	-0.776654966	-0.776654966	-0.776654966	-0.776654966	-0.776654966	-0.776654966	-0.776654966	-0.776654966	-0.776654966	-0.776654966	-0.776654966	-0.776654966	-0.776654966	-0.776654966	-0.776654966	-0.776654966	-0.776654966	-0.776654966	-0.776654966	-0.776654966	-0.776654966	-0.776654966	-0.776654966	-0.776654966	0.927635308	-0.776654966	-0.776654966	-0.776654966	-0.776654966	2.069986893	-0.776654966	-0.776654966	-0.776654966	-0.776654966	-0.776654966	-0.776654966	-0.776654966	-0.776654966	0.284512719	1.590599552	-0.776654966	0.421092558	-0.776654966	-0.776654966	-0.776654966	-0.776654966	-0.776654966	-0.776654966	-0.776654966	-0.776654966	-0.776654966	-0.776654966	2.125846521	-0.776654966	-0.776654966	-0.776654966	-0.776654966	-0.776654966	1.470609366	-0.776654966	-0.776654966	-0.776654966	0.757433822	-0.776654966	-0.776654966	-0.776654966	-0.776654966	-0.776654966	-0.776654966	-0.776654966	1.660431042	-0.776654966	-0.776654966	1.820696608	-0.776654966	-0.776654966	-0.776654966	-0.776654966	-0.776654966	-0.776654966	-0.776654966	-0.776654966	-0.776654966	-0.776654966	-0.776654966	-0.776654966	-0.776654966	-0.776654966	-0.776654966	-0.776654966	-0.776654966	1.699346359	-0.776654966	-0.776654966	1.390105407	-0.776654966	0.586708493	-0.776654966	-0.776654966	-0.776654966	-0.776654966	-0.776654966	-0.776654966	-0.776654966	-0.776654966	-0.776654966	-0.776654966	-0.776654966	-0.776654966	-0.776654966	-0.776654966	-0.776654966	-0.776654966	-0.776654966	-0.776654966	1.360666868	-0.776654966	-0.776654966	-0.776654966	-0.776654966	-0.776654966	0.177918402	-0.776654966	-0.776654966	-0.776654966	-0.776654966	-0.776654966	-0.776654966	-0.776654966	-0.776654966	-0.776654966	-0.776654966	-0.776654966	-0.776654966	-0.776654966	-0.776654966	-0.776654966	-0.776654966	-0.776654966	-0.776654966	-0.776654966	-0.776654966	-0.776654966	-0.776654966	0.644356915	-0.776654966	-0.776654966	-0.776654966	-0.776654966	-0.776654966	-0.776654966	-0.776654966	-0.776654966	-0.776654966	-0.776654966	-0.776654966	-0.776654966	-0.776654966	-0.776654966	1.660855794	-0.776654966	-0.776654966	-0.776654966	-0.776654966	-0.776654966	-0.776654966	-0.776654966	-0.776654966	-0.776654966	-0.776654966	-0.776654966	-0.776654966	-0.776654966	-0.776654966	-0.776654966	-0.776654966	-0.776654966	-0.776654966	-0.776654966	-0.776654966	-0.776654966	-0.776654966	-0.776654966	-0.776654966	-0.776654966	-0.776654966	-0.776654966	-0.776654966	-0.776654966	-0.776654966	-0.776654966	-0.776654966	-0.776654966	-0.776654966	-0.776654966	-0.776654966	-0.776654966	-0.776654966	-0.776654966	-0.776654966	-0.776654966	-0.776654966	-0.776654966	0.250986646	-0.776654966	-0.776654966	-0.776654966	-0.776654966	-0.776654966	-0.776654966	-0.776654966	-0.776654966	-0.776654966	-0.776654966	-0.776654966	1.850872485	-0.776654966	-0.776654966	0.310800311	-0.776654966	-0.776654966	-0.776654966	-0.776654966	-0.776654966	-0.776654966	2.093346903	-0.776654966	-0.776654966	-0.776654966	-0.776654966	-0.776654966	-0.776654966	-0.776654966	-0.776654966	-0.776654966	-0.776654966	-0.776654966	2.42615263	0.349272905	-0.776654966	-0.776654966	-0.776654966	-0.776654966	-0.776654966	-0.776654966	-0.776654966	-0.776654966	-0.776654966	-0.776654966	-0.776654966	-0.776654966	1.613918908	-0.776654966	-0.776654966	-0.776654966	-0.776654966	-0.776654966	-0.776654966	-0.776654966	-0.776654966	-0.776654966	1.450802913	-0.776654966	-0.776654966	-0.776654966	0.395359734	-0.776654966	-0.776654966	-0.776654966	-0.776654966	-0.776654966	-0.776654966	-0.776654966	-0.776654966	0.522547024	-0.776654966	-0.776654966	-0.776654966	-0.776654966	-0.776654966	-0.776654966	0.749130844	-0.776654966	1.502059486	-0.776654966	-0.776654966	-0.776654966	-0.776654966	-0.776654966	-0.776654966	-0.776654966	-0.776654966	-0.776654966	-0.776654966	-0.776654966	-0.776654966	-0.776654966	-0.776654966	-0.776654966	0.33630619	-0.776654966	1.944806122	-0.776654966	-0.776654966	-0.776654966	-0.776654966	-0.776654966	-0.776654966	-0.776654966	-0.776654966	-0.776654966	-0.776654966	-0.776654966	-0.776654966	-0.776654966	-0.776654966	-0.776654966	-0.776654966	-0.776654966	-0.776654966	-0.776654966	-0.776654966	-0.776654966	-0.776654966	-0.776654966	-0.776654966	1.243126103	-0.776654966	-0.776654966	-0.776654966	-0.776654966	-0.776654966	-0.776654966	-0.776654966	-0.776654966	-0.776654966	-0.776654966	-0.776654966	-0.776654966	-0.776654966	-0.776654966	-0.776654966	-0.776654966	-0.776654966	-0.776654966	-0.776654966	-0.776654966	-0.776654966	-0.776654966	-0.776654966	-0.776654966	-0.776654966	-0.776654966	-0.776654966	-0.776654966	0.513732247	-0.776654966	-0.776654966	-0.776654966	-0.040343162	-0.776654966	-0.776654966	-0.776654966	-0.776654966	-0.776654966	-0.776654966	-0.776654966	-0.776654966	-0.776654966	-0.776654966	-0.776654966	-0.776654966	-0.776654966	-0.776654966	-0.776654966	-0.776654966	-0.776654966	-0.776654966	-0.776654966	0.522229576	-0.776654966	-0.776654966	-0.776654966	-0.776654966	-0.776654966	-0.776654966	-0.776654966	-0.776654966	-0.776654966	1.427612589	-0.776654966	-0.776654966	-0.776654966	-0.776654966	-0.776654966	-0.776654966	-0.776654966	-0.776654966	-0.776654966	-0.776654966	-0.776654966	-0.776654966	-0.776654966	-0.776654966	-0.776654966	-0.776654966	-0.776654966	-0.776654966	-0.776654966	-0.776654966	-0.776654966	-0.776654966	-0.776654966	-0.776654966	-0.776654966	-0.776654966	-0.776654966	-0.776654966	-0.776654966	-0.776654966	-0.776654966	-0.776654966	-0.776654966	-0.776654966	-0.776654966	-0.776654966	-0.776654966	-0.776654966	-0.776654966	-0.776654966	-0.776654966	-0.776654966	-0.776654966	-0.776654966	-0.776654966	-0.776654966	-0.776654966	-0.776654966	-0.776654966	-0.776654966	-0.776654966	-0.776654966	-0.776654966	-0.776654966	-0.776654966	-0.776654966	-0.776654966	-0.776654966	-0.776654966	-0.776654966	-0.776654966	-0.776654966	-0.776654966	-0.776654966	-0.776654966	-0.776654966	1.93378547	-0.776654966	-0.776654966	-0.776654966	-0.776654966	-0.776654966	-0.776654966	-0.776654966	-0.776654966	-0.776654966	-0.776654966	-0.776654966	-0.776654966	-0.776654966	-0.776654966	-0.776654966	-0.776654966	-0.776654966	-0.776654966	-0.776654966	1.38870571	-0.776654966	0.385151576	-0.776654966	-0.776654966	-0.776654966	-0.776654966	-0.776654966	-0.776654966	-0.776654966	-0.776654966	-0.776654966	-0.776654966	-0.776654966	-0.776654966	-0.776654966	-0.776654966	-0.776654966	-0.776654966	-0.776654966	-0.776654966	-0.776654966	-0.776654966	-0.776654966	-0.776654966	-0.776654966	-0.776654966	-0.776654966	-0.776654966	-0.776654966	-0.776654966	-0.776654966	-0.776654966	-0.776654966	-0.776654966	-0.776654966	-0.776654966	2.100132652	-0.776654966	-0.776654966	-0.776654966	-0.776654966	-0.776654966	-0.776654966	-0.776654966	-0.060056693	-0.776654966	-0.776654966	-0.776654966	-0.776654966	-0.776654966	-0.776654966	-0.776654966	-0.776654966	-0.776654966	-0.776654966	0.799302392	-0.776654966	-0.776654966	-0.776654966	-0.776654966	-0.776654966	-0.776654966	-0.776654966	-0.776654966	-0.776654966	-0.776654966	1.773109736	-0.776654966	-0.776654966	-0.776654966	-0.776654966	0.43555609	1.684868678	-0.776654966	-0.002733417	-0.776654966	-0.776654966	-0.776654966	-0.776654966	-0.776654966	-0.776654966	-0.776654966	-0.776654966	-0.776654966	-0.776654966	-0.776654966	-0.776654966	-0.776654966	-0.776654966	-0.776654966	-0.776654966	-0.776654966	-0.776654966	0.263724705	-0.776654966	-0.776654966	-0.776654966	-0.776654966	-0.776654966	-0.776654966	-0.776654966	-0.776654966	-0.776654966	0.525412957	1.72365721	-0.776654966	-0.776654966	-0.776654966	-0.776654966	-0.776654966	-0.776654966	-0.776654966	-0.776654966	-0.776654966	-0.776654966	-0.776654966	-0.776654966	-0.776654966	-0.776654966	-0.776654966	-0.776654966	-0.776654966	-0.776654966	-0.776654966	-0.776654966	-0.776654966	-0.776654966	-0.776654966	-0.776654966	-0.776654966	-0.776654966	-0.776654966	-0.776654966	-0.776654966	-0.776654966	0.293303599	-0.776654966	-0.776654966	-0.776654966	-0.776654966	-0.776654966	-0.776654966	-0.776654966	-0.776654966	-0.776654966	-0.776654966	-0.776654966	-0.776654966	-0.776654966	-0.776654966	0.618936865	-0.776654966	-0.776654966	-0.776654966	-0.776654966	-0.776654966	-0.776654966	-0.776654966	-0.776654966	-0.776654966	-0.776654966	-0.776654966	-0.776654966	-0.776654966	-0.776654966	-0.776654966	-0.776654966	-0.776654966	-0.776654966	0.959588393	-0.776654966	-0.776654966	-0.776654966	-0.776654966	-0.776654966	-0.776654966	-0.776654966	-0.776654966	-0.776654966	-0.776654966	-0.776654966	-0.776654966	-0.776654966	-0.776654966	-0.776654966	-0.776654966	-0.776654966	-0.776654966	-0.776654966	-0.776654966	-0.776654966	-0.776654966	-0.776654966	-0.776654966	-0.776654966	0.113208371	-0.776654966	-0.776654966	-0.776654966	-0.776654966	-0.776654966	-0.776654966	-0.776654966	-0.776654966	-0.776654966	-0.776654966	-0.776654966	-0.776654966	0.11839364	-0.776654966	-0.776654966	0.447716091	-0.776654966	-0.776654966	1.861321098	-0.776654966	-0.776654966	2.07077015	-0.776654966	-0.776654966	-0.776654966	-0.776654966	-0.776654966	-0.776654966	-0.776654966	-0.776654966	-0.776654966	-0.776654966	-0.776654966	-0.776654966	-0.776654966	-0.776654966	-0.776654966	-0.776654966	0.306311728	0.252423882	-0.776654966	-0.776654966	-0.776654966	-0.776654966	-0.776654966	-0.776654966	-0.776654966	-0.776654966	-0.776654966	-0.776654966	-0.776654966	-0.776654966	-0.776654966	-0.776654966	0.520012944	-0.776654966	-0.776654966	1.651573876	-0.776654966	-0.776654966	-0.776654966	-0.776654966	1.646357715	-0.776654966	-0.776654966	-0.776654966	-0.776654966	-0.776654966	-0.776654966	-0.776654966	-0.776654966	1.723423644	-0.776654966	-0.776654966	-0.776654966	-0.776654966	-0.776654966	-0.776654966	-0.776654966	-0.776654966	-0.776654966	-0.776654966	-0.776654966	-0.776654966	-0.776654966	-0.776654966	-0.776654966	-0.776654966	-0.776654966	-0.776654966	1.437190775	1.367167676	-0.776654966	-0.776654966	-0.776654966	-0.776654966	-0.776654966	-0.776654966	0.048070315	-0.776654966	-0.776654966	-0.776654966	-0.776654966	-0.776654966	-0.776654966	0.929623946	-0.776654966	-0.776654966	-0.776654966	-0.776654966	0.110001912	-0.776654966	-0.776654966	-0.776654966	-0.776654966	-0.776654966	-0.776654966	-0.776654966	-0.776654966	-0.776654966	1.980991715	-0.776654966	-0.776654966	-0.776654966	-0.776654966	1.937542478	-0.776654966	-0.776654966	-0.776654966	-0.776654966	-0.776654966	0.681659128	-0.776654966	-0.776654966	-0.776654966	-0.776654966	-0.776654966	-0.776654966	-0.776654966	-0.776654966	-0.776654966	-0.776654966	-0.776654966	1.833200423	-0.776654966	-0.776654966	-0.776654966	-0.776654966	-0.776654966	-0.776654966	-0.776654966	-0.776654966	-0.776654966	-0.776654966	-0.776654966	-0.776654966	-0.776654966	-0.776654966	-0.776654966	0.065977841	-0.776654966	-0.776654966	-0.776654966	-0.776654966	-0.776654966	-0.776654966	-0.776654966	-0.776654966	-0.776654966	-0.776654966	-0.776654966	2.010210491	-0.776654966	-0.776654966	-0.776654966	-0.776654966	-0.776654966	-0.776654966	-0.776654966	-0.776654966	-0.776654966	-0.776654966	-0.776654966	-0.776654966	-0.776654966	-0.776654966	-0.776654966	-0.776654966	-0.776654966	-0.776654966	-0.776654966	-0.776654966	-0.776654966	-0.776654966	-0.776654966	-0.776654966	-0.776654966	-0.776654966	-0.776654966	-0.776654966	1.815983486	-0.776654966	-0.776654966	-0.776654966	-0.776654966	-0.776654966	-0.776654966	-0.776654966	-0.776654966	-0.776654966	-0.776654966	-0.776654966	-0.776654966	-0.776654966	-0.776654966	-0.776654966	0.732415919	-0.776654966	-0.776654966	-0.776654966	-0.776654966	-0.776654966	-0.776654966	-0.776654966	-0.776654966	2.077992483	-0.776654966	-0.776654966	-0.776654966	-0.776654966	0.497756516	-0.776654966	0.677811433	-0.776654966	-0.776654966	-0.776654966	1.056452159	-0.776654966	-0.776654966	-0.776654966	-0.776654966	-0.776654966	-0.776654966	-0.776654966	-0.776654966	-0.776654966	-0.776654966	-0.776654966	2.012603519	-0.776654966	-0.776654966	-0.776654966	-0.776654966	-0.776654966	-0.776654966	-0.776654966	1.71184907	-0.776654966	-0.776654966	-0.776654966	-0.776654966	-0.776654966	-0.776654966	-0.776654966	0.825883158	-0.776654966	-0.776654966	-0.776654966	-0.776654966	-0.776654966	-0.776654966	-0.776654966	-0.776654966	-0.776654966	-0.776654966	-0.776654966	-0.776654966	-0.776654966	-0.776654966	-0.776654966	-0.776654966	-0.776654966	-0.776654966	-0.776654966	-0.776654966	1.916155812	-0.776654966	-0.776654966	-0.776654966	-0.776654966	-0.776654966	-0.776654966	-0.776654966	-0.776654966	-0.776654966	-0.776654966	-0.776654966	-0.776654966	-0.776654966	-0.776654966	-0.776654966	-0.776654966	-0.776654966	-0.776654966	-0.776654966	-0.776654966	-0.776654966	1.462718359	0.42290972	-0.776654966	-0.776654966	-0.776654966	-0.776654966	-0.776654966	-0.776654966	-0.776654966	-0.776654966	1.222359717	0.205078877	-0.776654966	-0.776654966	0.278937428	-0.776654966	-0.776654966	-0.776654966	-0.776654966	-0.776654966	-0.776654966	-0.776654966	-0.776654966	-0.776654966	-0.776654966	-0.776654966	-0.776654966	-0.776654966	-0.776654966	-0.776654966	1.192962511	-0.776654966	-0.776654966	-0.776654966	-0.776654966	-0.776654966	-0.776654966	-0.776654966	-0.776654966	-0.776654966	-0.776654966	-0.776654966	-0.776654966	-0.776654966	-0.776654966	-0.776654966	-0.776654966	-0.776654966	-0.776654966	-0.776654966	-0.776654966	-0.776654966	-0.776654966	-0.776654966	-0.776654966	-0.776654966	-0.776654966	-0.776654966	-0.776654966	-0.776654966	-0.776654966	-0.776654966	-0.776654966	-0.776654966	-0.776654966	-0.776654966	-0.776654966	-0.776654966	-0.776654966	-0.776654966	-0.776654966	-0.776654966	-0.776654966	-0.776654966	-0.776654966	-0.776654966	-0.776654966	-0.057253479	-0.776654966	-0.776654966	-0.776654966	-0.776654966	-0.776654966	-0.776654966	-0.776654966	-0.776654966	-0.776654966	-0.776654966	-0.776654966	-0.776654966	-0.776654966	-0.776654966	-0.776654966	-0.776654966	-0.776654966	-0.776654966	-0.776654966	-0.776654966	-0.776654966	-0.776654966	-0.776654966	-0.776654966	-0.776654966	-0.776654966	-0.776654966	-0.776654966	-0.776654966	-0.776654966	-0.776654966	-0.776654966	-0.776654966	-0.776654966	-0.776654966	-0.776654966	-0.776654966	-0.776654966	-0.776654966	-0.776654966	-0.776654966	-0.776654966	-0.776654966	-0.776654966	-0.776654966	-0.776654966	-0.776654966	2.021198192	-0.776654966	-0.776654966	-0.776654966	-0.776654966	-0.776654966	-0.776654966	-0.776654966	-0.776654966	-0.776654966	-0.776654966	-0.776654966	-0.776654966	-0.776654966	-0.776654966	-0.776654966	-0.776654966	-0.776654966	-0.776654966	-0.776654966	-0.776654966	2.046900518	-0.776654966	-0.776654966	-0.776654966	-0.776654966	-0.776654966	-0.776654966	-0.776654966	-0.776654966	-0.776654966	-0.776654966	-0.776654966	-0.776654966	-0.776654966	-0.776654966	-0.776654966	-0.776654966	-0.776654966	-0.776654966	-0.776654966	-0.776654966	-0.776654966	-0.776654966	-0.776654966	-0.776654966	-0.776654966	-0.776654966	-0.776654966	1.754148623	-0.776654966	-0.776654966	-0.776654966	-0.776654966	-0.776654966	-0.776654966	-0.776654966	-0.776654966	-0.776654966	-0.776654966	-0.776654966	-0.776654966	0.515921701
APOA2	0.941333062	0.98931207	1.263244412	1.252495992	1.036090713	1.315623675	1.147194196	1.21271682	1.569128377	1.055153239	1.226325043	0.99418117	1.096408258	1.066283519	1.620314053	1.121168091	0.926233176	1.296687392	1.326784686	1.696098605	1.229379004	1.283489994	1.339683613	1.205741461	1.107754947	1.364351376	1.299365718	1.028156824	-0.994759296	1.402455504	0.998771134	1.049215029	1.216536318	1.182097935	1.403764826	0.81194393	1.05432088	0.976225756	1.56061424	1.125454451	1.472908536	1.098363447	1.051665522	1.249669209	1.01261339	1.375854504	1.498450101	1.22016989	1.234056366	1.280202514	1.17632395	1.260406576	1.16736585	1.072650323	1.080546658	1.58067164	1.423932311	1.173996635	1.125917843	1.587284902	1.718828225	1.477009612	1.186576262	1.389311803	1.051327519	1.580495396	1.439739882	1.787537472	1.307461037	1.785344249	1.099029457	1.358385269	1.758471259	1.06181312	1.17761473	1.681631731	1.503536103	1.026750834	1.596235795	0.96021297	1.076270338	1.587729197	1.336449163	1.019867786	1.222499432	1.535913974	1.205713101	1.006735515	1.119550646	1.327711726	1.24224109	1.703602694	1.297427238	1.072435165	1.186298393	1.091307882	1.500201344	1.114445178	1.190300625	1.115851306	1.329784566	1.457633185	1.061138706	1.339298571	0.918761259	1.298727244	1.228215663	1.145433345	1.510046082	1.027641934	1.244757339	1.308314394	1.163167421	1.322694252	0.928846797	0.983210445	1.345677041	1.32133951	1.64795288	1.028010347	1.31901764	1.474390231	1.117204024	1.129653146	1.544844222	1.135205281	0.912934249	1.198464444	1.199901253	1.102893154	1.577141916	1.196798904	1.199055479	1.1408992	1.068987176	1.11730506	1.734299307	1.187986688	0.996058492	1.49797374	1.14900965	1.145789053	1.085637013	1.039066054	1.402455504	1.067856823	1.033769584	1.300545426	1.209756723	1.775403228	1.446945628	1.345398895	1.401772235	1.727107823	1.129754793	0.952964759	1.213651804	1.480485403	1.510517328	1.12119481	1.195184697	1.450182804	1.142625912	0.812437161	1.395127906	1.092650082	1.428571668	1.167958463	1.597725804	1.009845217	1.055710327	1.400491782	1.421900803	1.175315996	0.878100546	1.551037262	1.111593496	1.465143847	1.172208507	1.105906877	1.309336436	1.208993837	1.189502511	1.255296724	-0.994759296	1.323744076	1.074815021	0.447593932	1.276558092	1.463689128	0.966873078	1.47175194	1.291200396	1.495060375	1.018670092	1.195022993	1.554729987	1.167445805	1.141943289	1.179715152	1.020216188	1.798865053	1.186552366	1.307501394	1.299808196	1.192842541	1.430085874	1.168186613	1.259547078	1.169620361	1.23413885	1.22417362	1.412589657	1.086945497	1.309895081	1.086249341	1.273674838	1.129078287	1.427863868	1.421701508	1.34272371	1.193032715	1.149937718	1.738910204	1.208961588	1.230691272	1.158481975	1.108672841	1.014406965	0.966439761	1.76780373	1.590371625	1.146311664	1.127859564	1.732299662	1.476388753	1.562090475	1.035062094	1.059701107	1.154757788	1.18854145	1.465785506	1.24460657	1.382134159	1.224213569	1.064497411	1.295099286	1.030092348	1.420317688	1.556378429	1.284205723	1.053438814	1.39041917	1.31679683	0.966918805	1.548469552	1.029332716	1.109980342	1.255018202	1.049024865	1.290731779	1.124126002	1.642931339	1.2406106	1.05524278	1.180926125	0.982405418	1.422959506	1.089311075	1.043194409	1.324548642	1.21003044	1.654971158	1.682977476	1.203144668	1.078406799	0.990937804	1.050553685	1.140343408	1.177138404	1.045124734	1.199632319	1.273754834	1.219814957	1.193290073	1.237762659	1.270485094	1.184785136	1.157236645	1.561139473	0.991080898	1.124227093	1.011938524	1.278933569	1.206549936	1.018203077	1.354580831	1.248802651	0.976380259	1.112972918	1.260683483	1.553413338	1.44304769	1.233593759	1.158792724	1.61777515	1.31827658	1.090544977	0.858312709	1.069130712	1.135548023	0.963294389	1.28012332	1.098346292	0.954122431	1.002325643	1.516904263	1.186604119	1.040570631	1.609280655	1.559534918	1.487810382	1.058657217	1.410853321	1.020367523	1.813947403	1.311334845	1.279265301	1.013102765	1.17264158	1.148404255	1.71017401	1.129165262	1.2809496	1.234026979	1.249652447	1.104138226	1.238383787	1.191396041	1.254986576	1.510547659	1.5208478	1.49407931	1.146601644	1.027913133	1.300418623	1.133665606	1.763308299	1.137357639	1.130269335	1.38309965	1.327318822	1.418325848	1.493921286	1.459345575	1.215166204	1.589181385	1.592203635	1.403718596	1.034785163	1.339298571	0.909958107	1.177138404	1.834630798	1.290341986	1.078731195	1.196167637	1.059605994	1.293502346	1.103448975	1.629123189	1.676000819	1.46959326	1.196492431	1.178998612	1.119398526	0.885903764	1.145851284	1.101885509	1.428499507	1.050932842	1.243603741	1.180320602	1.192027942	1.301427861	1.168054124	0.975238142	1.243228741	1.20912331	1.697114131	1.734593456	1.303344746	1.497738697	1.827584165	1.109830748	1.322139516	0.977428141	1.29909851	0.887204326	1.778379268	1.452009652	1.180735816	1.166543674	1.115525591	1.100445797	0.934018731	1.115071388	1.07698883	1.343699223	1.265796568	1.150679153	1.022158611	1.287852629	1.387687601	1.325292679	1.167832463	0.881963955	1.177412658	1.171177587	1.41947577	1.218233623	1.643922182	0.974530506	1.164993178	1.172867805	1.177028444	1.31952358	1.197090466	1.078970683	1.013222311	1.039959602	1.09568956	1.294617667	1.072885702	1.452255758	1.351136804	1.065859523	1.609280655	1.168662856	1.204547504	1.008130823	0.985691024	1.135148039	1.152388529	1.335739797	1.816333187	1.551405347	1.287557356	1.12575695	1.033895574	1.163822873	1.197424104	1.215432761	1.185043252	1.382430814	1.095211908	1.082707725	1.177818819	1.042543044	1.503594596	1.12133871	1.014323695	1.151578667	1.136242532	1.507768303	1.62193058	1.012135564	1.123521391	1.560069097	1.177706985	1.254582149	1.249585859	0.940532591	1.184976134	1.10223871	1.171290532	1.516587497	1.164671677	1.182391291	1.2799143	1.076845684	1.154226338	1.382134159	1.562960643	1.363766057	1.460045202	1.242002246	1.145999874	1.22162096	1.020868885	0.997750615	1.109224306	1.061826396	1.488181167	1.086481544	1.011347662	1.047288917	1.101555021	0.996869496	1.342887504	1.132879007	0.94647596	1.099697684	1.00196645	1.473111982	1.881810408	1.317910513	1.665137335	1.17702478	1.350609431	1.253637241	1.079877995	1.15627801	1.169187659	1.322379812	1.388216438	1.614216943	1.192684304	0.981997311	1.184479207	1.023674667	1.33432462	1.273642182	1.368133571	1.396794962	1.180844324	1.205073011	1.153182297	1.544555527	0.941973845	1.039062112	1.15471347	1.10220247	0.985227236	1.108746906	1.380925142	1.654742436	1.193202619	1.122460119	1.210221113	1.104610099	1.319485859	1.003530403	1.197016079	1.071712932	1.214152953	1.224168518	1.105766781	1.543043092	1.617964529	1.203668189	0.997298653	1.162009679	1.580526004	1.322287831	1.028663161	1.200791621	1.214177784	1.293547704	1.168014317	1.120628252	1.089913418	1.240304109	1.563759866	1.57995826	1.025986971	1.186667308	1.135768717	1.034833815	1.180658725	1.229239664	1.049709379	1.254600932	1.008783099	1.093804038	1.125068051	1.008176449	1.269817267	1.233886134	1.407293202	1.366052051	1.266124561	1.101578999	1.608319045	1.25054754	1.106035779	1.262677519	1.110706073	1.304111422	1.17841879	0.913062274	1.119550646	1.205641055	0.989526781	1.367545439	1.109467073	1.185500183	1.245230936	1.061850193	1.167194908	1.745594305	1.081418598	1.42348985	1.143102847	1.351823373	1.411980988	1.186522571	1.237952241	1.525439726	0.968070932	1.278234436	1.097969054	1.186647531	0.984837666	0.999763472	1.044181773	1.264650115	1.216896884	1.158696733	1.587542215	1.163778624	1.494474176	1.203084471	0.986072549	1.022744184	0.932949914	1.27648032	0.995477012	1.267193478	1.519082767	1.24079932	1.311464962	1.71893253	1.151779257	1.044370077	1.448007182	1.189919023	1.155507844	1.432849711	1.130394714	1.171582886	1.525380269	1.310161884	1.166762036	1.627089555	1.235733228	0.948534892	1.780153155	1.345780711	1.134547968	1.279188085	1.057335285	1.083724154	1.080877928	1.558173637	1.272585056	1.13338034	1.334874404	0.960315002	1.176812119	1.231856133	1.369359505	1.025434534	1.078464204	1.50647065	1.041542535	1.215166204	1.494474176	1.20638382	1.205754027	1.214544891	1.015044498	1.188836507	1.125097485	1.632759316	1.318443079	1.163107186	1.590533677	1.81686527	1.239294852	1.617646457	1.019304116	1.235176578	1.242819599	1.375636392	1.012252303	1.717012298	1.046424124	1.378742925	0.850281411	1.097810727	1.410607895	1.234253764	1.101924308	0.789464381	0.891337222	1.576162492	1.640949566	1.33522464	1.110471316	0.941780658	1.070838657	0.974184986	1.021025683	1.118956307	1.097342953	1.111791599	1.071471712	1.366337145	1.025266805	1.386179299	0.85223126	0.993629228	1.117393927	0.987949222	1.256080578	1.403269233	1.592674495	1.492928362	1.163978261	1.081052768	1.094417098	1.23045078	1.626939392	1.009375407	0.987895192	1.129378822	1.201868454	1.500024791	1.03859059	1.130493157	0.856911045	1.428999824	1.182481814	1.020575046	1.381139504	1.01619198	1.237960012	1.239222408	1.243710521	1.083274794	0.910522253	1.075444026	1.107827935	1.3615101	1.162785206	1.230968835	1.437730185	1.435631674	1.215901663	1.26926455	1.132282819	1.460045202	1.449341161	1.157023372	0.984837666	1.143094784	1.28300174	1.200252438	1.272204567	1.195338372	1.101094148	1.15583579	1.242990278	1.234396842	1.252361272	1.506608092	1.518508392	1.256563252	1.118362807	1.051225143	1.12303593	1.181841226	1.110370467	1.203918244	1.153320294	0.869248878	1.128067765	1.302257643	1.112675084	1.045669444	1.347683165	1.558415324	1.802407966	1.158588769	0.931439271	1.32836233	1.286326158	1.151046699	1.735327944	1.516429202	1.213406973	1.371679606	1.68744199	1.170823692	1.063919596	1.674836945	0.96888934	0.93011762	1.070043313	-0.994759296	1.771695099	1.039042977	1.176279697	1.115291183	1.113356198	1.356227465	1.122146632	1.021843064	1.559885397	1.163135088	1.118967306	1.297650464	1.063305632	1.333412706	1.170737873	1.135391554	1.033481077	1.07763257	1.197128622	-0.994759296	0.877595799	1.278273557	1.079802489	1.313564178	1.060395382	1.4481958	1.140983569	0.972211572	1.393878279	1.103472709	1.180038749	1.291406355	1.243955862	1.19563573	1.283639942	1.019643787	1.84394886	1.288789025	1.315808612	1.429639377	1.264364342	1.814568145	1.37645429	1.730672125	1.189692585	0.967921092	1.345780711	1.0243123	1.196292319	1.13651014	1.328710739	1.300533897	1.065807752	1.090550591	1.310600153	1.381085176	1.22674633	1.438010772	1.293199318	1.769352085	1.251429182	1.202136999	1.089909382	1.146037563	1.64201546	1.162102055	1.235078315	1.114338357	1.390052412	1.129587776	1.623877525	1.219375883	1.1476818	1.715309274	1.816814168	1.480710628	1.299004318	1.308531248	1.011947707	1.449622905	1.145934591	1.561605082	1.469655968	1.028810528	1.170479406	1.165766784	1.049784247	1.494519982	1.151695465	1.080319551	1.339854856	0.907137782	1.128312103	1.14454171	0.972473195	1.46943594	1.344331637	0.899408894	1.567406119	1.169093722	0.905691132	1.20108439	1.111649392	1.174133314	1.091507382	1.63474082	1.613367141	1.222391534	1.299911791	0.970921541	1.114182625	1.255021441	1.076337305	1.222448783	1.388588545	1.357784979	1.279595043	1.184226142	1.055870097	1.053541381	1.410757169	1.766824032	1.18361284	1.051090344	0.920640373	1.448270714	1.112753863	1.266730266	0.952353384	1.040819869	1.112619601	1.110499849	1.379154778	1.458992736	1.515217564	1.20903295	1.132951234	1.164784781	1.144865752	1.337243393	1.172276306	1.546241253	1.099843186	1.296147711	1.135979488	1.50801004	1.322640288	1.280383256	1.282449191	1.208453524	1.252182627	0.994470307	-0.994759296	1.078848602	0.98446791	1.225059942	0.868885438	1.204816123	1.338557992	1.246117998	1.609209056	1.147722036	0.944622793	1.110643515	0.913946001	1.112928489	1.325176639	1.295571867	1.628999235	1.186653374	1.124267441	1.108577492	1.287655757	1.106539801	1.296506465	1.055153239	1.43695385	1.195309831	1.403906776	1.614830355	1.318305646	1.181875445	1.260427235	1.611725675	1.385064145	1.496287255	1.289687941	1.47895594	1.107893562	1.11734149	1.182655245	1.182840416	1.622603515	1.351317372	1.276076427	1.348979874	1.120626133	0.934945554	1.03522076	1.222738012	1.53565414	0.991462964	1.680530476	1.323538502	1.070525157	1.263513264	1.293192789	1.033805664	1.180502188	1.050869284	0.230354121	1.364297146	1.231697057	1.744617606	1.447461919	1.164047834	1.170374551	1.593292895	1.143608185	1.27800588	1.50073789	1.109901046	1.116587308	1.140231632	1.475857311	1.135637984	1.40006063	1.363804819	1.258527505	1.492664247	1.224444101	1.401699714	1.500464058	1.131535921	0.164210332	1.645799591	1.068635719	1.188330388	1.365217117	1.199144428	1.328306162	0.862323974	1.058451003	1.025454407	1.700175331	1.241376041	1.768935043	1.125984781	1.233160983	1.08220205	0.953354524	1.036238115	1.52412314	1.065965149	1.347050167	1.048152396	1.164176381	1.53744312	1.266234522	1.244427441	1.463187125	1.540355633	1.26543103	1.601265247	1.078229735	1.251138045	0.926821574	1.113921897	1.309212831	1.107525573	1.047111882	1.257647445	1.464503156	1.355364514	1.195330868	0.863493132	1.169704094	1.432157062	1.438010772	1.037229491	1.240095915	1.029795775	1.287196077	1.181952642	1.309142662	1.552342155	0.986303185	1.741283376	1.271517454	0.85987144	1.085640279	1.097159516	1.129345556	1.262388468	1.298805654	1.084418281	1.024608769	1.061463479	1.664698309	1.108249788	1.122144815	1.087216282	1.274516955	0.989501934	1.248129887	1.138035468	1.292202832	1.546834324	1.22593568	1.184012481	1.071146284	1.082039433	1.107283666	1.019108929	1.175736951	1.089744584	1.743015081	1.211983616	1.180976451	1.211749358	1.042419953	1.177706985	1.239225177	1.144512295	1.291415672	1.566052357	1.58000025	1.368213469	1.120857301	0.276526198	1.213209776	1.149068843	1.291295541	1.162902597	1.122366554	0.935066709	1.122453775	1.044272356	1.716011609	1.279904514	1.261680348	1.049759024	1.045648476	1.206671795	1.195790138	1.233593759	1.401006124	1.153636856	1.464798091	1.119216736	1.598240441	1.284858221	1.157210296	1.346714883	1.150932285	0.300662994	1.544731427	1.341145907	1.053541381	1.552209552	1.269696163	1.18102275	1.33432462	1.229816942	1.267071654	1.820299602	1.332601357	1.161318262	1.382529745	1.367827641	1.07969679	1.060111666	1.351823373	1.262395649	1.298016561	0.651785148	1.47247914	1.22769685	1.365749349	0.876973566	1.066893274	1.277962757	1.381753574	1.370382838	0.925660611	1.635682659	0.995131666	1.144791806	1.722014687	1.085367471	1.081477014	1.512406133	1.561453265	1.27033105	1.096169269	1.118669685	1.014129977	1.034778566	1.535560639	1.20802177	1.205042847	1.231557399	1.495215302	1.131835169	1.114917295	1.563851781	1.563052785	1.050432646	1.36733689	1.200685736	0.85693306	1.176596382	1.255776491	1.194747289	1.150710544	1.270098905	0.923942979	1.160701071	1.521272502	1.008381272	1.232504011	1.631429595	1.045781096	1.232983829	1.339463546	0.877898308	1.282277374	1.787133145	0.993069951	1.634761727	0.875573189	1.865252517	1.395795592	1.213847005	1.185016757	1.23725784	1.047534721	1.074563414	1.4865569	1.300545426	1.051584014	0.857421916	1.111314557	1.210911457	1.313612898	1.73777773	1.044761321	1.721509887	1.125669212	1.169982133	1.259956186	1.125049582	1.325366105	1.20426118	1.429079197	1.113289755	1.195355208	1.238424528	1.172589311	1.339683613	1.340887954	1.548784741	1.5458562	1.801995881	1.146975456	0.879357412	1.138326149	0.976945009	1.231236604	1.273952112	1.157434887	0.95137708	1.115828666	0.981952267	1.276788687	1.090182598	1.012968966	0.989652995	1.296415117	1.562873206	1.104988744	1.257913672	1.006305544	1.479091669	1.152687467	1.008489449	0.862520289	1.14894468	1.241708717	1.189687512	1.219444536	1.311374876	1.060462899	1.003133649	1.02011275	0.914422631	1.319965551	1.062734354	1.106262933	1.119748945	1.232353686	1.41934852	1.325982769	1.067189059	1.318810331	1.130751517	1.14832614	1.277081475	1.132963489	1.160289767	0.935065094	1.067583109	1.194482162	0.879254262	1.368300357	1.170173302	1.318212747	1.161190106	1.358343732	1.721348281	1.306157058	1.121214293	1.543973757	1.313921011	0.90268797	1.384115788	1.031696185	1.593637011	1.203672636	1.033933271	-0.994759296	1.294458792	1.011678857	1.682523796	1.294390234	1.190748839	1.462681296	0.786787538	0.788556663	1.023077392	1.043194409	1.039611184	1.234373875	1.305648953	1.007710814	0.87097149	1.034765848	1.83526692	1.253404922	1.072559231	1.126286511	1.542444408	1.272100802	1.043555162	1.412489563	1.009797938	1.044948715	1.045852397	1.278225275	1.259170001	1.009832492	1.02476489	1.230309115	1.073458661	0.91867474	1.491297404	1.197594476	1.089913418	1.138572858	1.095114807	1.303971923	1.192235285	1.11940906	1.757233097	1.666030391	1.152794648	1.20533327	1.47687117	0.992937644	0.98982574	1.188553425	1.066486	1.630402981	1.399404404	1.336365647	1.164387403	1.242417381	1.584263565	1.708296267	1.199067725	1.52065162	0.975027299	1.094311084	1.226872755	1.224698445	1.019020238	1.761098118	1.143421596	1.254360083	0.923918896	1.396228185	1.599646139	1.212503058	1.178251563	1.773419871	1.718188427	1.382845865	1.810820578	1.158140416	1.773419871	1.158047312	1.101538745	1.074270537	1.162031675	1.315864453	1.167285104	1.036676971	1.056398183	1.438075001	1.026520117	1.309023082	1.042822545	1.121132799	1.744717434	1.131550866	1.529427671	1.018394022	1.120198938	1.517501172	1.308127887	1.161000753	1.249844488	1.255767272	1.420686554	1.055092491	1.578782251	1.392963486	1.142961063	1.005649605	1.225983376	1.290867391	1.170850522	1.74178574	1.297704115	1.168700401	1.109295333	0.747995911	1.27389926	1.311374876	0.976174011	1.151010846	1.112207611	1.065271462	1.237508824	1.115800594	1.690503271	0.985447388	0.828025966	1.510386374	1.102198457	1.244568678	1.22733639	1.225808098	1.220368626	1.0129489	1.088618122	1.14847503	1.006991775	1.728795915	1.282018334	1.299158514	1.139649698	1.524578419	1.213385403	1.380791925	1.774539529	1.194012254	1.122873012	1.043638808	0.924645877	1.43408761	1.279815299	1.010786257	1.197664193	1.331776535	1.180279397	1.06965454	1.068694275	1.107352442	1.057372552	1.533657694	1.696288519	0.939516857	1.090631056	1.008954593	1.045004881	0.96349047	1.174062946	0.857450814	1.283328111	1.334725744	1.449752358	1.280396657	1.245534773	1.188997847	1.753854795	1.108347369	1.673111808	1.30058445	1.187475343	1.160315718	1.188658219	1.17482462	1.097376474	1.147180214	1.439296485	1.012984402	1.282605449	1.459345575	1.369330075	1.624515965	1.488616769	1.299851812	1.410569203	1.358187207	1.262397106	1.185391925	1.206361676	1.045559089	1.240085324	1.26972522	1.237039442	1.290668057	1.38678911	1.445825419	1.451456278	1.103613719	0.946398205	1.614013665	1.253356565	1.022491107	1.20224873	1.166440284	1.1530396	1.076602352	1.213120648	1.417365182	1.622540365	1.167834933	1.275470761	1.347942515	1.28064616	1.578305801	1.112067419	1.356482814	1.41637446	1.741859524	1.668065461	1.092528919	1.198703573	1.575765245	1.614033092	1.675560651	1.112379046	1.250869677	1.217410529	1.204353131	1.54905509	1.056450095	1.622152362	1.167708103	1.153167473	1.147049382	1.801678446	1.163736017	1.136250065	1.186522571	1.252462187	1.306610248	1.330466554	1.661600056	1.330839566	1.257522456	1.09191601	1.280884852	1.013726594	1.284417217	1.601697115	1.154262647	1.201116834	1.042303699	1.253094749	1.527567335	1.543906681	1.034788388	1.291710061	1.243405972	1.329250776	0.938339511	1.213150271	1.516228779	1.406736226	1.186491586	1.171323757	1.290400527	1.695651853	1.084846202	1.163838301	1.489103551	1.070834312	1.013498678	1.604247026	1.474113992	1.538189025	-0.994759296	1.402214225	1.052917581	1.096835533	1.629201115	1.161292676	1.474134703	1.141137621	0.988025488	0.887330883	1.046441094	1.385787545	0.891103765	1.205406171	1.310295348	1.20081814	1.160287512	1.724050931	1.082197678	1.104203561	1.309208745	1.345646329	1.369266103	0.908991203	1.735403416	1.277538479	1.246717033	1.040731806	1.106350223	0.953437457	1.114940639	1.169558869	1.528666863	1.746209591	0.877176931	1.356842116	1.13996973	1.767643737	1.428436175	1.006758506	1.038696988	1.156749644	1.020225122	1.234421201	0.946836149	1.54381407	1.54490063	1.519082767	1.268558449	1.32705256	1.649325815	1.248418083	1.41804444	1.209361645	0.984039219	1.195310757	1.000221722	1.070019004	1.316053506	1.213778647	1.222743928	1.263273727	1.039991249	1.142742569	1.313873819	1.742793257	1.128316	0.600841027	1.371976453	1.125101177	1.114577171	1.105339645	1.238582896	1.143904206	1.170539969	1.112473365	1.475473904	1.656263802	1.521492098	1.086725387	1.130167063	1.10032682	1.162626541	0.846014756	0.996444356	1.230386717	1.146568267	1.153086766	1.276133253	0.512025902	1.381344095	1.136460587	1.028232687	1.733364727	1.030871593	0.840544013	1.187994274	1.085750633	1.323353837	1.140690692	0.987231918	1.221051664	1.437253612	1.229581512	1.212403641	1.177555288	1.14371334	1.047240527	1.574872794	0.922723269	0.990704791	1.447523608	1.188882865	1.414942869	0.343658854	-0.994759296	-0.174769043	-0.994759296	0.03998841	-0.994759296	-0.389651362	-0.994759296	-0.994759296	-0.994759296	-0.994759296	-0.994759296	-0.337805965	-0.994759296	-0.994759296	-0.994759296	0.518797456	-0.299913797	-0.994759296	-0.994759296	-0.994759296	-0.079823631	-0.273797228	-0.994759296	0.202928063	-0.994759296	-0.994759296	-0.994759296	-0.994759296	-0.237254865	-0.301173641	0.203863027	-0.994759296	-0.994759296	0.120788848	-0.994759296	-0.19049526	-0.994759296	-0.994759296	0.089666404	-0.994759296	0.481046067	-0.994759296	-0.295531518	-0.994759296	-0.994759296	-0.994759296	-0.994759296	-0.994759296	-0.994759296	-0.994759296	-0.994759296	-0.291659584	-0.994759296	-0.994759296	-0.303122449	-0.994759296	-0.994759296	-0.994759296	-0.111187087	-0.994759296	-0.994759296	-0.994759296	-0.994759296	-0.994759296	-0.994759296	-0.994759296	-0.994759296	-0.994759296	0.283123762	-0.994759296	-0.162441287	0.071754224	-0.994759296	-0.994759296	-0.337683318	-0.039868744	-0.994759296	0.060145375	-0.994759296	-0.994759296	-0.994759296	0.265734339	0.274018416	-0.994759296	-0.994759296	-0.075832218	-0.994759296	-0.095061449	-0.994759296	-0.994759296	-0.994759296	-0.045870546	-0.994759296	-0.994759296	-0.994759296	-0.994759296	-0.994759296	-0.994759296	-0.994759296	-0.994759296	-0.994759296	-0.994759296	-0.994759296	-0.994759296	-0.167038644	-0.994759296	-0.994759296	-0.994759296	0.556150022	-0.994759296	-0.994759296	-0.994759296	-0.994759296	-0.994759296	-0.994759296	-0.994759296	0.125060733	-0.994759296	-0.246985278	-0.994759296	-0.994759296	-0.994759296	-0.994759296	-0.994759296	-0.994759296	-0.994759296	0.110685374	-0.994759296	-0.183349994	-0.20967643	-0.994759296	-0.248158873	-0.994759296	-0.994759296	-0.994759296	-0.994759296	-0.994759296	-0.994759296	-0.994759296	-0.312268873	0.405027682	-0.115799584	-0.994759296	-0.994759296	-0.134351997	-0.994759296	-0.994759296	-0.23621216	-0.333356052	-0.483628053	-0.994759296	0.125819754	-0.212886648	0.105136845	-0.994759296	-0.994759296	-0.994759296	-0.994759296	-0.162441287	-0.994759296	-0.994759296	-0.994759296	-0.994759296	-0.994759296	-0.994759296	-0.994759296	-0.994759296	-0.994759296	-0.994759296	-0.174450662	-0.994759296	-0.994759296	0.121288863	-0.149276117	0.160855516	-0.994759296	-0.177409884	-0.994759296	-0.994759296	-0.994759296	-0.028202294	0.444108467	-0.994759296	-0.292898514	-0.994759296	-0.994759296	-0.994759296	-0.994759296	-0.994759296	-0.994759296	-0.994759296	-0.994759296	-0.994759296	-0.994759296	0.01526544	-0.994759296	-0.994759296	-0.994759296	-0.160228666	-0.994759296	-0.145696002	-0.994759296	-0.0896001	-0.994759296	-0.168988884	-0.994759296	-0.994759296	-0.994759296	-0.994759296	-0.994759296	-0.994759296	-0.332232315	-0.994759296	-0.994759296	-0.994759296	-0.994759296	-0.994759296	-0.994759296	-0.994759296	0.105376349	-0.323592003	-0.994759296	-0.994759296	-0.994759296	-0.994759296	-0.994759296	-0.994759296	-0.994759296	-0.994759296	0.047466284	-0.994759296	-0.994759296	0.053853875	-0.994759296	-0.994759296	-0.196096818	0.227022915	-0.286855702	-0.994759296	0.055938847	-0.994759296	-0.255105611	0.355806798	0.13349695	-0.994759296	-0.994759296	-0.129994141	-0.994759296	-0.994759296	-0.031482659	-0.994759296	-0.994759296	-0.994759296	-0.994759296	-0.994759296	-0.317196311	0.064116257	-0.242926424	0.024336248	-0.994759296	0.147729934	-0.994759296	-0.130724494	0.319173509	-0.272566684	-0.994759296	0.192490353	-0.994759296	-0.12681033	-0.994759296	0.144519566	-0.994759296	0.017136136	-0.994759296	-0.994759296	0.377036408	-0.0896001	-0.994759296	-0.076118888	-0.994759296	-0.299070815	-0.994759296	0.117307612	-0.588556695	-0.14581211	-0.397515553	-0.994759296	-0.374570271	-0.994759296	-0.994759296	-0.994759296	-0.994759296	-0.188063668	-0.994759296	-0.613419956	-0.994759296	-0.994759296	0.406603423	-0.994759296	-0.994759296	-0.994759296	-0.586505477	-0.231475175	0.112390833	-0.994759296	-0.335589953	-0.994759296	0.262809761	-0.994759296	-0.994759296	-0.994759296	0.310425451	-0.994759296	-0.994759296	0.113613881	-0.994759296	-0.994759296	-0.994759296	-0.069949969	-0.994759296	-0.994759296	-0.133388592	-0.994759296	-0.994759296	-0.10519834	0.054686414	-0.994759296	-0.994759296	0.467634322	-0.994759296	-0.994759296	-0.994759296	-0.116562116	-0.994759296	0.289575647	-0.994759296	-0.994759296	-0.994759296	-0.994759296	-0.994759296	-0.067852144	-0.176039388	-0.994759296	-0.994759296	-0.994759296	-0.049452944	0.291140249	-0.994759296	-0.994759296	-0.567405613	-0.269467622	-0.994759296	-0.994759296	-0.161336884	-0.994759296	-0.994759296	-0.994759296	-0.994759296	-0.342607362	-0.495952763	-0.069463258	0.006421435	-0.994759296	-0.994759296	-0.994759296	-0.994759296	-0.994759296	-0.994759296	-0.994759296	0.007880128	-0.994759296	-0.048677336	-0.994759296	-0.391464294	-0.994759296	-0.214385884	-0.994759296	-0.994759296	-0.239157223	-0.994759296	-0.994759296	-0.256573438	-0.994759296	0.039588618	-0.994759296	-0.994759296	-0.994759296	-0.994759296	-0.994759296	-0.994759296	-0.994759296	-0.420921637	-0.219576552	-0.46078712	-0.994759296	-0.994759296	-0.994759296	-0.128038535	-0.10519834	-0.994759296	-0.994759296	-0.994759296	-0.994759296	-0.994759296	-0.994759296	-0.13507269	-0.137939648	-0.994759296	-0.201210019	-0.994759296	-0.994759296	-0.433306318	-0.994759296	-0.994759296	-0.245300731	-0.994759296	-0.994759296	-0.994759296	-0.994759296	-0.05253794	-0.994759296	-0.994759296	-0.307117468	-0.994759296	-0.376171046	-0.994759296	-0.994759296	-0.468627388	-0.994759296	-0.994759296	0.234390377	-0.040823383	-0.994759296	-0.994759296	-0.994759296	-0.994759296	-0.273028742	-0.994759296	-0.352372324	-0.313341564	-0.573218204	-0.994759296	-0.994759296	-0.994759296	0.349837627	0.475585644	-0.172853958	0.002081259	-0.154742465	-0.30889032	-0.994759296	-0.994759296	-0.012700232	-0.434579083	-0.294532663	-0.994759296	-0.994759296	-0.994759296	-0.994759296	0.547080806	0.490026894	-0.994759296	-0.994759296	-0.994759296	-0.994759296	-0.994759296	-0.994759296	-0.994759296	-0.994759296	-0.994759296	-0.994759296	-0.994759296	-0.994759296	0.201374907	-0.994759296	-0.994759296	-0.107815431	-0.028531732	-0.994759296	-0.994759296	-0.994759296	0.262445748	-0.994759296	-0.268218818	-0.994759296	-0.994759296	-0.994759296	-0.994759296	-0.994759296	-0.303399769	-0.994759296	-0.994759296	-0.186636516	-0.994759296	-0.994759296	-0.994759296	-0.994759296	-0.071938209	-0.994759296	-0.284497598	-0.357554629	-0.994759296	-0.167255926	-0.018170918	-0.994759296	-0.338662968	-0.994759296	-0.994759296	-0.994759296	-0.994759296	-0.994759296	-0.994759296	-0.994759296	-0.994759296	-0.994759296	-0.994759296	-0.994759296	-0.994759296	-0.337805965	-0.994759296	0.238811707	-0.994759296	-0.994759296	-0.994759296	-0.994759296	-0.994759296	-0.994759296	-0.192707816	-0.994759296	0.518240391	0.069359028	-0.994759296	-0.994759296	-0.994759296	-0.994759296	-0.994759296	-0.994759296	-0.994759296	-0.994759296	-0.649898648	-0.994759296	-0.994759296	-0.591038444	-0.994759296	0.065044352	-0.270556006	-0.994759296	-0.994759296	-0.590544702	-0.994759296	-0.994759296	-0.994759296	-0.994759296	0.36945903	-0.994759296	-0.994759296	-0.994759296	-0.217732767	-0.994759296	-0.994759296	-0.50174407	-0.994759296	-0.994759296	-0.379028247	-0.994759296	0.047262113	-0.994759296	-0.994759296	-0.377232875	-0.994759296	-0.994759296	-0.994759296	-0.994759296	-0.994759296	-0.994759296	-0.453070924	-0.366859588	0.105136845	-0.994759296	-0.994759296	-0.994759296	-0.994759296	-0.994759296	-0.994759296	-0.255921962	0.176484853	-0.994759296	-0.994759296	-0.994759296	-0.994759296	-0.994759296	-0.281074	-0.994759296	0.087834963	-0.994759296	-0.994759296	-0.994759296	0.057615567	-0.994759296	-0.994759296	-0.318118933	-0.994759296	-0.069755368	-0.994759296	-0.388130882	0.023189626	-0.994759296	-0.994759296	-0.994759296	-0.994759296	-0.994759296	-0.994759296	-0.166821213	-0.994759296	-0.277458216	-0.994759296	-0.994759296	-0.994759296	-0.994759296	-0.202378188	-0.994759296	-0.994759296	-0.994759296	-0.994759296	-0.994759296	-0.157777042	-0.994759296	-0.994759296	-0.994759296	-0.994759296	-0.994759296	-0.994759296	0.108987795	0.32597316	-0.994759296	0.304700894	-0.489337788	-0.994759296	-0.994759296	-0.994759296	-0.994759296	-0.994759296	-0.994759296	-0.994759296	-0.994759296	-0.994759296	0.499213225	-0.994759296	-0.994759296	-0.994759296	-0.994759296	-0.994759296	-0.994759296	-0.994759296	-0.015104222	-0.015104222	-0.994759296	-0.994759296	-0.994759296	-0.994759296	-0.994759296	-0.994759296	-0.09883203	-0.994759296	-0.994759296	-0.994759296	-0.994759296	0.023189626	-0.208154147	-0.994759296	-0.994759296	-0.994759296	-0.358010513	-0.994759296	0.217847708	-0.994759296	0.005331364	-0.236907695	-0.994759296	-0.994759296	-0.994759296	-0.605842689	0.453471579	-0.994759296	-0.994759296	-0.084048377	-0.334599332	-0.994759296	-0.994759296	-0.2676708	-0.994759296	-0.328453371	-0.994759296	-0.994759296	-0.994759296	-0.994759296	-0.994759296	-0.088497071	0.065044352	-0.052076958	-0.284053317	-0.994759296	-0.994759296	-0.994759296	-0.994759296	-0.994759296	-0.994759296	-0.994759296	-0.994759296	-0.994759296	-0.994759296	-0.994759296	-0.994759296	-0.307664139	-0.994759296	-0.994759296	-0.994759296	-0.45672868	-0.994759296	-0.994759296	-0.43993657	0.427124408	-0.994759296	-0.994759296	-0.994759296	-0.145928175	-0.402660383	0.305920502	-0.994759296	-0.994759296	-0.357896614	-0.994759296	-0.994759296	-0.311865565	-0.994759296	-0.994759296	-0.994759296	-0.484658189	-0.994759296	-0.189686816	-0.994759296	-0.994759296	-0.129750328	0.4315831	-0.994759296	-0.994759296	-0.994759296	-0.994759296	-0.994759296	-0.139363725	-0.994759296	-0.994759296	-0.994759296	-0.994759296	-0.994759296	0.319173509	-0.214946226	-0.994759296	-0.373175069	-0.101765033	-0.994759296	-0.994759296	-0.994759296	-0.994759296	-0.994759296	-0.994759296	-0.994759296	-0.994759296	-0.203348327	-0.430740892	-0.994759296	-0.994759296	-0.994759296	-0.994759296	-0.401407946	-0.994759296	-0.994759296	-0.994759296	-0.022888288	-0.994759296	-0.372042798	-0.250160141	-0.994759296	-0.994759296	-0.204894289	-0.994759296	-0.994759296	-0.994759296	-0.994759296	-0.994759296	-0.106771067	-0.994759296	-0.994759296	-0.994759296	-0.994759296	-0.994759296	-0.994759296	-0.994759296	-0.056962365	-0.994759296	-0.994759296	0.102750376	-0.994759296	-0.994759296	0.094750809	-0.994759296	-0.994759296	-0.994759296	-0.994759296	-0.994759296	-0.320933942	0.271651042	-0.994759296	-0.994759296	-0.01647053	-0.111187087	-0.197086644	-0.994759296	-0.994759296	0.008001959	-0.994759296	-0.994759296	-0.994759296	-0.994759296	0.13557139	-0.994759296	-0.994759296	-0.137582654	-0.994759296	-0.994759296	-0.994759296	-0.438108127	0.002800915	-0.068878283	-0.143598931	-0.994759296	0.288017347	-0.994759296	-0.994759296	-0.11478013	-0.994759296	-0.246144183	-0.994759296	0.036010478	-0.994759296	-0.994759296	-0.994759296	-0.994759296	-0.994759296	-0.994759296	-0.994759296	-0.994759296	-0.015104222	-0.994759296	-0.994759296	-0.994759296	-0.059980648	-0.494645207	-0.335837056	-0.002915479	-0.994759296	-0.994759296	-0.10519834	0.10085233	-0.994759296	-0.994759296	-0.994759296	0.235406149	0.555640812	-0.994759296	-0.994759296	-0.080955418	-0.10729366	-0.994759296	-0.994759296	-0.183968829	-0.150193624	0.066979585	-0.337560617	-0.994759296	-0.994759296	0.141865283	-0.994759296	0.541636938	-0.994759296	-0.994759296	-0.994759296	0.248862945	-0.994759296	-0.994759296	-0.994759296	0.012848235	-0.994759296	-0.994759296	-0.994759296	-0.994759296	-0.108856519	-0.994759296	-0.994759296	-0.994759296	-0.268687739	-0.994759296	-0.994759296	-0.994759296	-0.994759296	-0.994759296	-0.994759296	-0.994759296	-0.994759296	-0.994759296	-0.355531896	-0.994759296	-0.118334537	-0.994759296	-0.994759296	-0.994759296	-0.994759296	-0.994759296	-0.022888288	-0.994759296	-0.508623295	-0.094519305	-0.101233676	-0.00433015	-0.994759296	-0.994759296	-0.994759296	-0.994759296	-0.994759296	-0.994759296	-0.279121003	-0.994759296	-0.994759296	-0.994759296	-0.143365085	-0.994759296	0.126834215	-0.994759296	-0.994759296	0.148267699	0.041994103	-0.994759296	-0.994759296	-0.994759296	-0.994759296	-0.994759296	-0.994759296	-0.994759296	-0.994759296	0.062267197	0.313942669	-0.04066446	-0.994759296	-0.994759296	-0.994759296	-0.994759296	-0.994759296	-0.475786761	-0.994759296	-0.994759296	-0.994759296	0.012292758	-0.994759296	-0.994759296	-0.337437862	-0.994759296	-0.994759296	-0.994759296	-0.994759296	-0.994759296	-0.994759296	0.497006876	-0.994759296	-0.994759296	-0.221592027	0.011922925	-0.994759296	-0.994759296	-0.994759296	-0.994759296	-0.994759296	-0.060281013	-0.994759296	-0.312939781	-0.187146955	-0.994759296	-0.994759296	-0.994759296	0.353346906	-0.994759296	-0.994759296	0.198595202	-0.994759296	-0.994759296	0.087378537	-0.994759296	0.199057069	-0.994759296	-0.260131326	-0.994759296	0.132980151	-0.994759296	-0.994759296	-0.994759296	-0.994759296	-0.994759296	0.432143967	-0.994759296	-0.994759296	0.003522045	-0.994759296	-0.994759296	-0.994759296	-0.012700232	-0.994759296	-0.994759296	-0.994759296	-0.994759296	-0.994759296	0.052194558	-0.994759296	-0.994759296	-0.994759296	-0.994759296	-0.994759296	0.166181299	-0.994759296	-0.994759296	-0.364201959	-0.994759296	-0.994759296	-0.994759296	-0.994759296	-0.994759296	-0.165950011	-0.994759296	-0.994759296	-0.994759296	-0.994759296	-0.994759296	-0.243776539	-0.994759296	-0.489337788	-0.062376188	-0.994759296	-0.994759296	-0.994759296	-0.994759296	-0.994759296	-0.994759296	-0.994759296	-0.994759296	-0.460863031	0.165335327	0.237105132	-0.994759296	-0.994759296	-0.994759296	0.041592063	-0.994759296	-0.994759296	-0.994759296	-0.29652692	-0.138415033	-0.994759296	-0.994759296	-0.994759296	-0.994759296	-0.227560173	-0.994759296	-0.994759296	-0.994759296	-0.400246401	-0.994759296	-0.994759296	-0.994759296	0.307961732	-0.994759296	-0.994759296	-0.994759296	-0.994759296	0.104897498	-0.994759296	-0.251817726	-0.048677336	-0.474286406	-0.994759296	-0.408174656	-0.297448148	-0.994759296	-0.994759296	-0.994759296	-0.045713938	-0.994759296	-0.243606707	-0.994759296	-0.994759296	-0.994759296	0.63769302	-0.994759296	0.207836313	-0.994759296	-0.994759296	-0.231475175	-0.230412422	0.29448618	0.114349667	-0.994759296	-0.994759296	-0.994759296	0.12229093	-0.600023342	-0.994759296	-0.994759296	-0.994759296	-0.994759296	-0.994759296	-0.994759296	-0.61587631	-0.994759296	-0.994759296	-0.994759296	-0.994759296	0.287240545	-0.994759296	-0.994759296	-0.216992149	0.093125348	-0.219024576	-0.14383261	-0.994759296	-0.052384348	0.13505169	-0.994759296	-0.406854492	-0.994759296	-0.110153302	-0.994759296	-0.994759296	-0.994759296	-0.994759296	-0.123346706	-0.994759296	-0.326480647	-0.994759296	-0.994759296	-0.146623698	-0.994759296	-0.994759296	-0.994759296	-0.142896885	-0.994759296	-0.994759296	-0.994759296	-0.994759296	-0.994759296	-0.994759296	-0.994759296	0.352734337	-0.016129455	-0.994759296	-0.994759296	0.092662257	-0.994759296	-0.994759296	-0.994759296	-0.994759296	-0.093432375	-0.994759296	-0.994759296	-0.224138184	-0.994759296	-0.149849864	0.045734529	-0.994759296	-0.994759296	-0.105329685	-0.994759296	-0.994759296	-0.994759296	-0.994759296	-0.101765033	-0.994759296	-0.994759296	-0.994759296	-0.128038535	-0.994759296	-0.994759296	-0.994759296	-0.085723544	-0.994759296	-0.994759296	-0.08376837	0.160299297	-0.994759296	-0.994759296	-0.339029442	-0.330097218	-0.186227568	-0.994759296	-0.994759296	-0.093023865	-0.994759296	-0.042977482	-0.994759296	-0.994759296	-0.994759296	-0.994759296	-0.197876256	-0.994759296	-0.994759296	0.158912361	-0.994759296	-0.994759296	-0.994759296	-0.994759296	-0.994759296	-0.994759296	-0.994759296	0.051092588	-0.994759296	-0.994759296	-0.994759296	-0.994759296	0.109472018	-0.994759296	-0.065347109	-0.345424598	-0.994759296	-0.994759296	-0.994759296	-0.994759296	-0.994759296	-0.994759296	-0.994759296	-0.994759296	-0.994759296	-0.994759296	-0.994759296	-0.994759296	-0.994759296	-0.994759296	-0.994759296	-0.994759296	-0.994759296	-0.095332191	-0.137463569	-0.994759296	-0.994759296	-0.994759296	-0.166821213	-0.994759296	-0.994759296	-0.994759296	-0.463804728	-0.994759296	-0.994759296	-0.994759296	0.028185269	-0.994759296	-0.994759296	-0.994759296	-0.994759296	-0.994759296	-0.994759296	-0.149849864	0.058456864	-0.994759296	-0.294961168	-0.994759296	0.10132592	-0.228097004	-0.994759296	-0.994759296	-0.994759296	-0.994759296	0.257816589	-0.038911454	-0.994759296	-0.994759296	-0.994759296	0.146121285	-0.102295544	-0.447437352	-0.127302164	-0.994759296	-0.994759296	-0.994759296	-0.323849982	-0.156431872	-0.994759296	0.044011102	-0.994759296	-0.157777042	0.148267699	-0.994759296	-0.994759296	-0.994759296	-0.658346021	-0.994759296	-0.994759296	-0.994759296	-0.118586964	-0.994759296	-0.994759296	-0.5368132	-0.994759296	-0.994759296	0.00460652	-0.994759296	-0.994759296	-0.299913797	-0.994759296	0.08307079	-0.994759296	-0.994759296	-0.415680827	-0.994759296	-0.994759296	-0.994759296	-0.994759296	-0.994759296	-0.994759296	-0.300194241	-0.994759296	-0.994759296	-0.994759296	-0.48953908	-0.286267967	-0.994759296	0.070228176	-0.570676364	-0.994759296	-0.14383261	-0.994759296	-0.203154541	-0.994759296	-0.994759296	-0.994759296	0.006421435	-0.057265397	-0.254778445	-0.994759296	-0.016129455	-0.994759296	0.182333717	-0.994759296	0.19890305	-0.994759296	-0.109635197	-0.994759296	0.125313566	-0.994759296	-0.994759296	-0.161336884	-0.994759296	-0.994759296	-0.994759296	-0.994759296	-0.301173641	-0.994759296	0.011184418	-0.994759296	-0.994759296	-0.32112929	-0.994759296	-0.994759296	-0.994759296	0.032076392	-0.994759296	-0.994759296	0.38609263	-0.994759296	-0.209866191	-0.167038644	-0.994759296	-0.504709597	-0.994759296	-0.994759296	-0.994759296	0.314150558	-0.178564929	-0.994759296	-0.994759296	0.054478099	-0.994759296	-0.994759296	-0.139600467	-0.14383261	-0.994759296	-0.994759296	-0.472198423	-0.269934565	-0.994759296	-0.994759296	-0.00644151	-0.994759296	-0.994759296	-0.35295305	-0.994759296	-0.994759296	0.368502121	-0.994759296	-0.994759296	-0.994759296	-0.994759296	-0.994759296	-0.994759296	-0.994759296	-0.994759296	0.266468972	-0.994759296	-0.994759296	-0.994759296	-0.021882795	-0.994759296	-0.994759296	0.476755465	-0.276014534	-0.994759296	-0.994759296	-0.994759296	-0.994759296	-0.994759296	-0.994759296	-0.082083419	-0.994759296	-0.994759296	-0.994759296	-0.994759296	0.144519566	-0.994759296	-0.994759296	-0.994759296	-0.994759296	-0.994759296	-0.994759296	-0.994759296	0.344407164	-0.994759296	0.187377798	-0.994759296	-0.994759296	-0.994759296	-0.994759296	-0.994759296	-0.994759296	-0.388029201	-0.994759296	-0.264123367	-0.994759296	-0.237428301	-0.994759296	-0.994759296	-0.224319245	-0.994759296	-0.994759296	-0.357136059	-0.994759296	-0.994759296	-0.994759296	-0.994759296	-0.167473061	0.230019687	-0.12681033	-0.994759296	-0.994759296	0.169869432	0.242938856	-0.994759296	-0.994759296	-0.994759296	-0.168123581	-0.329086768	0.244671736	-0.994759296	-0.994759296	-0.382582705	-0.994759296	-0.994759296	0.026255548	-0.994759296	-0.994759296	-0.994759296	-0.388130882	-0.994759296	-0.994759296	-0.994759296	-0.994759296	-0.250326313	-0.116815902	-0.994759296	-0.486024517	-0.994759296	-0.994759296	-0.189079116	-0.090150258	-0.994759296	-0.994759296	-0.994759296	-0.994759296	-0.994759296	-0.994759296	-0.994759296	-0.140781599	0.131948711	-0.994759296	-0.994759296	-0.994759296	-0.994759296	-0.994759296	-0.994759296	-0.030829067	-0.994759296	-0.994759296	-0.994759296	-0.994759296	-0.994759296	-0.220310983	-0.272951783	-0.552258962	-0.050535854	-0.994759296	-0.994759296	-0.994759296	-0.994759296	-0.305471136	-0.994759296	-0.994759296	-0.994759296	-0.994759296	0.102750376	-0.095602715	0.301467219	-0.994759296	-0.994759296	-0.994759296	-0.640929391	-0.994759296	-0.457268687	0.166689801	-0.156207129	-0.241988523	-0.994759296	-0.994759296	-0.994759296	-0.161558069	-0.994759296	-0.303399769	-0.994759296	-0.994759296	-0.304368277	0.433268079	-0.994759296	-0.087667415	-0.63138684	-0.129994141	-0.994759296	-0.994759296	-0.994759296	-0.994759296	-0.994759296	-0.201014898	-0.443144585	-0.994759296	-0.994759296	-0.726818927	0.123799154	-0.994759296	-0.254942073	-0.994759296	-0.994759296	-0.994759296	-0.020874386	-0.613329002	-0.177515062	-0.994759296	-0.994759296	0.322558505	-0.994759296	-0.994759296	-0.994759296	-0.994759296	-0.994759296	-0.994759296	-0.994759296	0.237105132	-0.994759296	-0.994759296	-0.196295033	-0.994759296	-0.994759296	0.135311449	-0.994759296	-0.994759296	-0.13555227	-0.994759296	-0.994759296	0.225918956	-0.994759296	-0.994759296	-0.994759296	-0.994759296	-0.311461682	-0.136748144	-0.089186889	-0.639621063	-0.541035604	0.032076392	-0.994759296	-0.994759296	-0.994759296	-0.994759296	-0.56957683	-0.994759296	0.253455777	-0.994759296	0.102037456	-0.994759296	-0.994759296	-0.994759296	-0.994759296	-0.994759296	-0.994759296	-0.13362971	-0.994759296	-0.994759296	-0.062077665	-0.994759296	-0.994759296	-0.994759296	-0.994759296	-0.994759296	-0.058776536	-0.994759296	-0.994759296	0.263903873	-0.994759296	-0.100035015	-0.994759296	-0.994759296	-0.994759296	0.128106222	-0.994759296	-0.994759296	-0.994759296	-0.994759296	-0.994759296	-0.994759296	-0.994759296	-0.002205998	-0.994759296	-0.162331018	-0.994759296	-0.994759296	-0.994759296	0.060992606	-0.240189857	-0.322298534	-0.994759296	-0.4093008	-0.133147297	-0.201210019	-0.994759296	0.031685361	-0.994759296	-0.994759296	-0.994759296	-0.994759296	-0.067117284	-0.3842389	-0.994759296	-0.082926948	-0.994759296	-0.075688792	-0.994759296	-0.346733416	-0.994759296	-0.171356439	0.003883166	0.265367548	-0.23568946	-0.994759296	-0.994759296	-0.994759296	-0.994759296	-0.994759296	-0.994759296	0.409243667	0.406603423	-0.994759296	-0.994759296	-0.994759296	-0.994759296	0.514776069	-0.994759296	-0.12681033	-0.994759296	-0.994759296	-0.994759296	-0.055747542	-0.994759296	0.029348146	-0.994759296	-0.994759296	-0.994759296	-0.47953067	-0.994759296	-0.994759296	-0.239157223	-0.437941225	-0.994759296	-0.994759296	-0.155531958	-0.994759296	-0.199056947	-0.994759296	-0.994759296	0.199828103	-0.166712443	-0.994759296	-0.254614727	0.147192944	-0.994759296	-0.994759296	0.014333789	-0.994759296	-0.994759296	-0.994759296	-0.994759296	-0.994759296	0.486581881	-0.271021229	-0.994759296	-0.043356221	0.01638667	-0.994759296	-0.994759296	-0.994759296	-0.994759296	-0.994759296	-0.994759296	-0.994759296	-0.994759296	-0.477489636	0.155879121	0.166463715	-0.994759296	-0.994759296	0.329417978	-0.994759296	-0.994759296	-0.994759296	-0.994759296	-0.994759296	-0.994759296	-0.994759296	-0.256898644	-0.994759296	-0.994759296	-0.201210019	-0.499317143	-0.137344441	-0.283905073	-0.170497542	-0.994759296	-0.40476604	-0.022050579	-0.334226933	0.004244657	-0.994759296	-0.994759296	-0.994759296	-0.994759296	-0.994759296	-0.994759296	-0.994759296	-0.994759296	-0.646032406	-0.994759296	-0.994759296	-0.994759296	-0.994759296	-0.994759296	-0.994759296	-0.994759296	-0.278063959	-0.994759296	-0.994759296	-0.994759296	-0.186022895	-0.20967643	-0.255432419	-0.060230971	-0.994759296	-0.994759296	-0.994759296	-0.994759296	-0.18107051	-0.994759296	-0.050381362	-0.994759296	0.377688073	-0.110670598	-0.312805726	-0.994759296	-0.097759057	-0.994759296	-0.994759296	0.08374758	-0.994759296	-0.994759296	-0.994759296	-0.994759296	-0.994759296	-0.994759296	-0.994759296	0.547579355	-0.994759296	-0.994759296	0.277470837	0.506581282	0.112879564	-0.994759296	-0.994759296	-0.012700232	-0.994759296	-0.994759296	-0.994759296	-0.994759296	-0.994759296	-0.994759296	-0.994759296	0.027798486	-0.439853755	-0.994759296	-0.994759296	-0.994759296	-0.521185248	-0.994759296	-0.994759296	-0.42736553	0.161970446	-0.13627032	-0.994759296	-0.994759296	-0.994759296	-0.29751889	-0.994759296	-0.994759296	-0.994759296	-0.994759296	-0.994759296	-0.994759296	-0.504772264	-0.994759296	-0.994759296	-0.994759296	-0.994759296	-0.088773169	-0.348979447	-0.994759296	-0.994759296	-0.010453039	-0.994759296	-0.994759296	-0.994759296	-0.994759296	-0.994759296	-0.994759296	-0.994759296	-0.187860184	0.055103408	-0.994759296	-0.994759296	-0.994759296	-0.235515027	-0.994759296	-0.994759296	-0.994759296	-0.994759296	-0.994759296	-0.160228666	-0.994759296	-0.061180523	-0.222503797	-0.285826385	-0.13924529	-0.469848161	-0.232534234	-0.230767085	-0.994759296	-0.994759296	-0.137225269	-0.994759296	-0.994759296	-0.994759296	-0.173387084	0.254523521	-0.994759296	-0.994759296	-0.068585417	-0.994759296	0.118795545	-0.994759296	-0.994759296	-0.994759296	-0.994759296	-0.994759296	0.148267699	0.034431632	-0.045400509	-0.414766101	-0.994759296	-0.994759296	-0.994759296	-0.994759296	-0.994759296	-0.994759296	-0.994759296	-0.283905073	-0.994759296	-0.994759296	-0.994759296	-0.994759296	-0.994759296	-0.172426813	-0.109894351	-0.994759296	-0.23490372	-0.504584209	-0.994759296	-0.994759296	-0.994759296	-0.994759296	-0.994759296	-0.994759296	-0.994759296	-0.994759296	-0.994759296	-0.994759296	-0.994759296	-0.994759296	-0.994759296	-0.994759296	-0.994759296	-0.994759296	-0.994759296	-0.994759296	-0.994759296	-0.994759296	-0.994759296	-0.178564929	-0.139126811	-0.994759296	0.148806243	0.112879564	-0.423589999	-0.994759296	0.281081706	0.438936753	-0.036345611	-0.994759296	-0.994759296	-0.994759296	0.077035736	-0.129994141	-0.994759296	-0.994759296	-0.994759296	-0.994759296	-0.0896001	-0.994759296	-0.27502264	-0.03537848	-0.994759296	0.357197294	-0.994759296	-0.994759296	-0.994759296	-0.994759296	-0.994759296	-0.994759296	-0.994759296	0.001721983	-0.994759296	-0.994759296	-0.450548172	-0.994759296	-0.994759296	-0.994759296	-0.994759296	-0.45525675	-0.994759296	-0.107032466	-0.994759296	-0.994759296	-0.994759296	-0.994759296	0.084651929	-0.41740971	0.143455576	-0.103750107	-0.994759296	-0.138415033	-0.994759296	-0.994759296	-0.085166081	0.059300131	-0.994759296	-0.045557259	-0.994759296	0.150968246	-0.994759296	-0.994759296	-0.994759296	-0.994759296	-0.297801682	-0.994759296	-0.994759296	-0.994759296	-0.994759296	-0.338173578	-0.994759296	-0.505272963	-0.369381937	-0.994759296	-0.623906557	-0.994759296	-0.994759296	-0.994759296	-0.994759296	-0.337928557	-0.414857723	-0.994759296	-0.072373095	-0.994759296	-0.994759296	-0.994759296	-0.256898644	-0.994759296	-0.994759296	0.497887963	-0.994759296	-0.994759296	0.138704987	-0.994759296	-0.994759296	-0.994759296	-0.37955398	-0.365423313	-0.994759296	-0.994759296	-0.994759296	-0.994759296	-0.519522478	-0.994759296	-0.994759296	0.302542119	-0.994759296	-0.994759296	-0.293530336	-0.994759296	-0.994759296	-0.994759296	-0.315873022	-0.994759296	-0.994759296	-0.994759296	-0.994759296	-0.994759296	-0.212322554	0.028572472	-0.994759296	-0.994759296	-0.127056339	-0.525728161	0.137919102	-0.994759296	-0.994759296	-0.994759296	0.043606792	-0.122475067	-0.994759296	-0.592511934	-0.230589805	-0.994759296	-0.994759296	-0.994759296	-0.994759296	-0.994759296	-0.994759296	-0.994759296	-0.994759296	-0.994759296	-0.994759296	0.334423781	-0.3716643	-0.994759296	-0.994759296	-0.994759296	-0.994759296	-0.290357317	-0.066233349	-0.994759296	-0.994759296	-0.994759296	-0.994759296	-0.994759296	-0.994759296	-0.398298754	-0.994759296	-0.994759296	-0.994759296	-0.994759296	-0.994759296	0.113858979	-0.994759296	-0.994759296	0.160855516	-0.994759296	-0.317460226	0.072629149	-0.994759296	-0.201794651	-0.994759296	-0.146392023	-0.994759296	-0.994759296	-0.035701158	-0.994759296	-0.103618137	-0.243691635	-0.994759296	-0.012700232	-0.994759296	0.028185269	-0.994759296	-0.994759296	-0.994759296	-0.994759296	0.274018416	-0.994759296	-0.345901256	-0.994759296	0.26208208	-0.994759296	-0.994759296	-0.994759296	0.255237005	-0.994759296	-0.547801985	-0.247824027	-0.078118799	-0.994759296	-0.252725502	-0.994759296	-0.994759296	-0.10149946	-0.169851848	-0.27502264	-0.007492437	-0.994759296	-0.994759296	-0.994759296	0.099435226	-0.994759296	-0.994759296	-0.994759296	-0.994759296	-0.994759296	-0.994759296	-0.994759296	-0.994759296	-0.994759296	-0.994759296	-0.994759296	-0.209486553	-0.994759296	-0.994759296	-0.994759296	-0.19103307	-0.994759296	-0.994759296	-0.269311811	-0.994759296	-0.994759296	-0.056051653	-0.994759296	-0.994759296	0.399303029	-0.13650932	-0.994759296	-0.994759296	-0.994759296	-0.06652825	-0.994759296	-0.994759296	-0.26617818	-0.994759296	-0.994759296	-0.994759296	-0.994759296	0.044213428	-0.032460737	0.17196605	-0.994759296	-0.994759296	-0.994759296	-0.053917173	0.115086927	-0.994759296	-0.994759296	-0.094247903	-0.994759296	-0.30201047	-0.994759296	-0.994759296	-0.994759296	-0.603283382	-0.994759296	-0.286415012	0.125313566	-0.994759296	-0.994759296	-0.994759296	-0.994759296	-0.994759296	-0.994759296	-0.227022398	-0.360617007	-0.312000065	0.611763421	-0.994759296	-0.994759296	-0.994759296	-0.994759296	-0.541814561	-0.241903114	-0.246649122	-0.427800847	-0.038911454	-0.994759296	-0.994759296	-0.52372735	-0.994759296	-0.994759296	-0.034732218	-0.994759296	-0.994759296	-0.994759296	-0.994759296	-0.994759296	-0.994759296	-0.007492437	-0.994759296	-0.994759296	0.038391918	-0.028860857	-0.994759296	-0.994759296	-0.994759296	-0.994759296	-0.579911119	-0.994759296	-0.994759296	-0.994759296	-0.069755368	-0.994759296	-0.994759296	-0.994759296	-0.010972906	-0.994759296	0.176775144	-0.319104115	-0.994759296	-0.994759296	-0.994759296	-0.994759296	-0.994759296	-0.994759296	-0.994759296	-0.994759296	-0.994759296	0.078219924	-0.994759296	-0.994759296	0.064187565	-0.994759296	-0.274869743	-0.994759296	-0.994759296	-0.994759296	-0.994759296	-0.015446302	-0.994759296	-0.994759296	-0.994759296	-0.994759296	-0.994759296	-0.287735078	-0.170282456	-0.994759296	-0.994759296	-0.994759296	-0.994759296	-0.994759296	0.796269372	-0.994759296	-0.994759296	-0.214198877	-0.994759296	-0.994759296	0.18499569	-0.994759296	-0.643209938	-0.994759296	-0.994759296	0.027798486	-0.175510695	-0.367739631	-0.994759296	-0.994759296	-0.994759296	-0.429015684	-0.994759296	-0.994759296	-0.994759296	-0.994759296	-0.102030394	-0.994759296	-0.994759296	0.024336248	-0.994759296	-0.994759296	-0.994759296	-0.994759296	-0.994759296	-0.144765644	-0.994759296	-0.994759296	-0.036345611	-0.994759296	-0.347444686	0.08374758	-0.994759296	-0.994759296	-0.994759296	-0.994759296	0.132464072	-0.994759296	-0.112474799	-0.994759296	-0.994759296	-0.994759296	0.012107793	-0.994759296	-0.58181852	-0.994759296	-0.994759296	-0.994759296	0.141865283	-0.994759296	0.409773833	-0.994759296	-0.994759296	0.158635591	-0.994759296	-0.994759296	-0.994759296	-0.257061114	-0.994759296	-0.994759296	-0.161410629	-0.324493892	-0.033760553	0.108504211	-0.994759296	-0.994759296	-0.994759296	-0.994759296	-0.225313176	-0.110541349	-0.994759296	-0.994759296	-0.472992624	-0.994759296	-0.994759296	-0.994759296	-0.994759296	-0.994759296	-0.994759296	-0.994759296	-0.994759296	-0.073530069	-0.994759296	-0.994759296	-0.994759296	-0.994759296	-0.994759296	-0.994759296	-0.994759296	-0.202378188	-0.994759296	-0.994759296	-0.994759296	-0.111960315	-0.994759296	-0.054833582	-0.994759296	-0.994759296	-0.994759296	-0.994759296	-0.994759296	0.115825668	0.187676624	-0.994759296	-0.994759296	-0.276547245	-0.994759296	-0.994759296	-0.994759296	-0.994759296	-0.037203014	-0.994759296	-0.275633433	-0.248158873	-0.015446302	-0.994759296	-0.994759296	-0.994759296	-0.994759296	-0.994759296	-0.037310039	-0.096817369	-0.994759296	-0.994759296	-0.44791856	0.10085233	-0.280624466	0.065473509	-0.374784268	-0.474143008	-0.994759296	-0.994759296	-0.994759296	-0.994759296	-0.994759296	-0.212322554	-0.145463663	-0.226842929	-0.994759296	-0.994759296	-0.994759296	-0.994759296	-0.994759296	-0.994759296	-0.099634502	0.178910824	0.068275522	-0.994759296	-0.994759296	-0.994759296	-0.994759296	-0.994759296	-0.395052615	-0.994759296	-0.584941777	-0.994759296	-0.994759296	-0.994759296	-0.994759296	-0.994759296	-0.994759296	-0.994759296	-0.994759296	-0.126317758	0.172444194	0.130920138	0.288276628	-0.994759296	0.131434067	-0.994759296	-0.032460737	-0.994759296	-0.994759296	-0.311192106	-0.994759296	-0.994759296	-0.994759296	-0.994759296	-0.994759296	-0.994759296	-0.994759296	-0.453227718	-0.994759296	-0.090973805	-0.994759296	-0.994759296	0.072629149	-0.038591765	-0.994759296	-0.994759296	-0.994759296	0.450521935	-0.994759296	-0.994759296	-0.994759296	-0.024224435	-0.994759296	-0.994759296	-0.994759296	-0.994759296	-0.994759296	-0.093976281	-0.994759296	-0.994759296	0.185887215	0.179105581	-0.047744287	-0.994759296	-0.994759296	-0.994759296	-0.994759296	-0.158670707	-0.994759296	-0.994759296	0.182039102	-0.994759296	-0.994759296	-0.994759296	-0.444367255	-0.994759296	-0.994759296	-0.994759296	-0.994759296	0.08059995	-0.084887003	-0.298507448	0.182628563	0.076150124	-0.994759296	-0.994759296	-0.531620231	-0.994759296	-0.994759296	-0.994759296	-0.994759296	0.418896825	-0.994759296	-0.994759296	-0.365312511	-0.994759296	-0.994759296	-0.994759296	-0.269311811	-0.994759296	-0.994759296	-0.994759296	-0.144765644	-0.994759296	-0.994759296	-0.633863678	-0.994759296	-0.994759296	-0.994759296	-0.994759296	-0.994759296	-0.994759296	-0.994759296	-0.994759296	-0.189889122	-0.343749731	-0.994759296	-0.415132389	-0.994759296	-0.994759296	-0.994759296	-0.994759296	-0.994759296	-0.994759296	-0.994759296	-0.058323897	0.382115225	-0.994759296	-0.994759296	-0.994759296	-0.096952059	-0.994759296	-0.163102107	-0.994759296	-0.160894056	-0.329086768	-0.492867866	0.05803597	-0.994759296	-0.994759296	-0.994759296	-0.994759296	-0.994759296	-0.994759296	-0.994759296	-0.994759296	-0.994759296	0.166463715	-0.994759296	-0.994759296	-0.994759296	-0.994759296	-0.994759296	-0.994759296	-0.994759296	-0.132603729	-0.090287656	-0.994759296	-0.994759296	-0.994759296	-0.994759296	-0.994759296	-0.994759296	-0.994759296	-0.994759296	-0.071502764	-0.994759296	0.211745496	-0.268843881	-0.994759296	-0.056355493	-0.095332191	-0.4264926	-0.325777284	-0.994759296	-0.994759296	-0.994759296	-0.042092132	-0.994759296	-0.994759296	0.05803597	-0.994759296	-0.10519834	-0.994759296	-0.994759296	-0.994759296	-0.994759296	-0.994759296	-0.178774486	-0.097759057	-0.994759296	-0.994759296	-0.994759296	-0.001850719	-0.994759296	-0.994759296	-0.994759296	-0.481970135	-0.994759296	-0.994759296	-0.994759296	-0.994759296	-0.223412865	-0.994759296	-0.994759296	-0.994759296	-0.091932061	0.107538949	-0.994759296	-0.994759296	-0.311192106	-0.994759296	-0.994759296	-0.994759296	-0.2875887	-0.994759296	-0.994759296	-0.420294902	-0.604472	0.031294759	-0.453540999	-0.274410573	-0.994759296	-0.994759296	-0.994759296	-0.451102294	-0.107685065	0.197059711	-0.021882795	-0.994759296	-0.994759296	-0.994759296	0.22768683	0.343958007	-0.994759296	-0.049194603	-0.167690048	0.30632789	-0.994759296	-0.994759296	-0.994759296	-0.126071194	-0.994759296	-0.994759296	-0.994759296	-0.994759296	-0.994759296	-0.994759296	-0.994759296	0.161970446	0.046446592	-0.994759296	-0.271485718	-0.994759296	-0.994759296	-0.994759296	-0.994759296	-0.994759296	-0.378712303	-0.994759296	-0.994759296	-0.129506333	-0.994759296	-0.994759296	-0.392366039	-0.994759296	-0.994759296	-0.994759296	-0.994759296	-0.246817247	-0.994759296	-0.27456371	-0.994759296	-0.994759296	0.120788848	-0.994759296	-0.994759296	-0.994759296	-0.192707816	-0.994759296	-0.144532637	-0.475359078	-0.156207129	-0.10572341	-0.994759296	-0.994759296	-0.994759296	-0.994759296	-0.994759296	-0.994759296	-0.057265397	-0.994759296	-0.994759296	0.081496496	-0.994759296	-0.994759296	-0.994759296	-0.994759296	-0.994759296	-0.994759296	-0.994759296	-0.994759296	-0.994759296	-0.171356439	-0.994759296	0.347263858	-0.284497598	0.359837302	-0.994759296	0.126157598	-0.994759296	-0.002915479	-0.994759296	-0.994759296	-0.994759296	-0.994759296	-0.994759296	-0.223231267	-0.109116282	-0.325136324	0.017136136	-0.994759296	-0.365866065	-0.994759296	-0.994759296	-0.994759296	-0.994759296	-0.994759296	-0.994759296	-0.994759296	-0.994759296	-6.89E-05	-0.994759296	-0.994759296	-0.290792058	-0.994759296	-0.994759296	-0.994759296	0.868297684	0.102037456	-0.994759296	-0.994759296	-0.299352084	-0.994759296	-0.024557671	-0.994759296	-0.994759296	-0.994759296	-0.230589805	-0.021546983	-0.142896885	-0.994759296	-0.994759296	-0.464328867	-0.994759296	-0.994759296	-0.994759296	-0.994759296	-0.994759296	-0.352372324	-0.337437862	-0.223231267	-0.325777284	-0.994759296	-0.994759296	-0.994759296	-0.994759296	-0.994759296	-0.049297962	-0.508623295	-0.527766758	-0.102295544	-0.994759296	-0.994759296	-0.994759296	0.486796331	-0.994759296	-0.994759296	-0.994759296	-0.263964712	-0.994759296	0.454064133	0.107057268	0.197059711	-0.994759296	-0.994759296	0.073067404	-0.994759296	-0.994759296	-0.994759296	-0.363533415	-0.994759296	-0.994759296	-0.994759296	-0.994759296	0.035615111	-0.994759296	-0.994759296	-0.994759296	-0.193108428	0.73155182	-0.994759296	-0.994759296	-0.500597768	-0.994759296	-0.994759296	-0.424561296	-0.045870546	0.19736631	-0.994759296	-0.994759296	0.019016769	-0.994759296	-0.994759296	-0.994759296	-0.169204844	-0.994759296	-0.994759296	-0.196096818	-0.234991125	0.287046588	-0.994759296	-0.345364957	-0.994759296	-0.086558009	0.016137201	-0.994759296	-0.994759296	-0.29691703	-0.994759296	-0.144299462	-0.994759296	-0.994759296	-0.994759296	-0.994759296	-0.994759296	-0.994759296	0.164210332	-0.328199608	-0.994759296	-0.994759296	-0.994759296	-0.994759296	-0.994759296	-0.994759296	-0.994759296	-0.994759296	-0.26735719	-0.994759296	-0.994759296	-0.994759296	-0.994759296	-0.225222952	-0.994759296	0.013404586	-0.168988884	-0.273028742	0.171011587	-0.356640548	-0.001495079	-0.994759296	-0.994759296	-0.994759296	-0.994759296	-0.194107728	0.037596339	-0.994759296	-0.303953604	-0.994759296	-0.994759296	-0.994759296	0.112146711	0.344407164	-0.994759296	-0.994759296	0.072191422	-0.994759296	-0.059077963	-0.994759296	0.272770617	-0.994759296	0.112146711	-0.994759296	-0.994759296	-0.994759296	-0.132059256	-0.994759296	-0.057265397	-0.994759296	-0.009410979	-0.994759296	-0.994759296	-0.994759296	-0.994759296	-0.994759296	-0.332107175	-0.994759296	-0.994759296	-0.994759296	-0.288173769	-0.994759296	-0.460711184	-0.13650932	-0.111445031	0.056776231	-0.994759296	-0.136350006	-0.232710386	-0.994759296	-0.994759296	0.168446617	-0.994759296	-0.994759296	-0.313609103	-0.274869743	-0.994759296	-0.183762686	-0.994759296	-0.025555462	-0.994759296	-0.994759296	-0.994759296	-0.994759296	-0.994759296	-0.148240801	-0.311192106	-0.994759296	0.023953629	-0.994759296	-0.093976281	-0.994759296	-0.994759296	-0.994759296
FTL	0.896810888	1.051598214	0.658472697	0.729994918	0.951426293	1.606078563	1.099240738	1.061629781	1.701851746	1.192164639	1.135052355	1.045625766	1.19712855	0.91759636	1.827251064	1.128061332	1.209087355	1.014907973	1.516838911	1.596284675	1.217444951	1.324499986	2.622217447	1.144825303	1.080725401	1.449544367	1.21592326	0.909774202	1.033311314	2.192998413	1.131998797	0.873773918	1.481609446	0.718086472	1.183736419	0.830478975	0.980673128	0.721481972	2.045897196	0.920754667	1.623816607	0.881405959	0.558936196	1.262270599	0.794207876	1.805804641	1.970957213	0.692870378	1.306233052	1.583780567	1.052665894	1.11572862	1.123378383	0.87871721	1.210160736	1.425792245	1.362700063	1.171302777	0.77216651	1.560643493	1.502958947	1.655057066	1.107980697	1.499520093	0.854862547	1.72923773	1.949693329	1.750927367	1.133996743	1.656472237	0.831029589	0.900210867	1.756153716	0.753932427	0.814520731	1.396396319	1.951173804	0.99375727	1.727739626	0.941906225	0.835100598	1.361203629	2.04086806	0.782923689	1.069834473	1.900050836	1.066677573	1.070181544	1.147576199	0.946201875	1.285136737	1.603310596	1.438719711	0.794127113	1.112876576	0.953399442	1.755688787	0.952609259	1.013086644	0.946799945	1.520602757	2.022789493	1.060145993	1.575275931	0.825697663	1.171157448	1.271086654	1.035552592	1.276333349	0.891342844	1.229330482	0.873555682	2.397257029	1.143798162	0.70711271	0.717454161	1.203720685	2.02177878	1.862029252	0.978045456	1.254418789	1.135477487	0.792988648	1.201329352	1.497507668	1.140739934	0.939377015	0.730825496	0.864728349	1.297343669	1.775002913	0.871716513	0.945942066	1.126864782	0.894804237	1.063619913	1.723336425	1.358719036	1.106480836	1.701851746	0.987666753	1.214346758	1.182830883	1.069572829	1.09546968	0.790034788	0.889326922	1.289156446	1.073511935	1.227084802	1.293222395	1.588531983	1.57845494	1.456423929	1.153716621	0.963642449	0.81810091	2.045293075	1.377595907	0.927932058	1.018416052	1.894985784	1.252099028	0.493181029	1.285732332	1.082216549	1.447452852	1.145637651	2.015255296	0.652664306	1.666368251	1.189833717	2.056453169	1.201685612	0.824594025	1.827963741	0.777038119	1.531736519	1.045295839	0.923462416	1.125787093	0.685463498	0.774175577	0.810192922	1.062834998	1.187358426	0.734598832	0.917903404	0.85553049	2.030431341	0.764600364	1.869005542	1.10602533	1.776701223	0.967160119	0.861615605	1.68835681	0.772117949	1.235366874	0.854466378	1.192995459	1.822224697	1.188691944	1.416411858	1.572143316	0.822786765	1.894613561	1.262270599	1.018093519	0.78041582	0.975833643	1.188463599	0.975037197	0.856458509	1.707197964	0.845662642	1.069744128	1.035444166	1.069545426	0.955991374	1.353744027	1.220816094	1.225431325	1.684492573	1.00492407	0.716985199	0.866401731	0.760668438	0.858855623	1.010495986	1.577293823	1.327760557	1.08776305	1.022669317	1.425299526	1.956732692	1.75967066	0.878522434	0.643305421	0.833805678	0.998440729	1.847067446	0.7337982	1.917859906	1.275999871	1.002954528	1.241242518	0.900587177	1.840426477	2.243517172	1.522913723	1.190300899	2.109052854	1.962290594	0.847570385	1.625459009	1.197871382	1.169726387	1.114024268	0.890045965	1.529330861	1.063585259	1.673227385	1.198886486	0.941508822	1.019873281	1.01122477	1.430413373	1.64614534	0.811383038	1.779258895	1.04275483	1.631580558	1.526936118	0.761369572	0.987079813	1.284427979	0.911312539	0.994137981	1.031332169	0.932382821	0.826955733	1.214666733	1.127716906	0.997792992	0.980296134	1.21751157	0.903751756	1.14321863	1.364701984	0.800704784	1.090058526	0.961771684	1.210682896	1.779002574	0.695703223	2.2263029	1.170594828	1.054729565	1.034679201	1.727739626	1.084870645	1.304688523	1.32395853	0.512661005	1.731866824	1.234649923	0.982001522	0.8820846	1.225834595	0.758729221	1.167527485	1.172610525	0.62283602	0.813016254	1.002083375	1.552723228	1.000624695	0.681788904	1.858348383	1.896352829	1.222839959	0.731366033	1.367887427	1.098779167	1.771622467	1.421211408	1.180342882	0.957957587	1.423210611	1.085016873	1.41457502	1.220749507	0.927578329	1.262030255	1.314362045	0.925222268	0.903014518	1.12984968	0.80369782	1.724656864	1.297063229	1.86759864	0.675886447	0.946895354	1.254792061	0.939618081	1.601628144	0.812576013	1.141778114	1.155940878	0.993281782	1.105616676	2.035786541	1.851355483	0.819946176	1.541306579	1.890746166	0.955777419	0.832329879	0.750102076	1.068354828	1.073067224	1.742925543	1.280371221	0.925516175	0.87459003	0.984918397	1.939891808	0.986272636	1.432140196	1.971567612	1.819176212	1.057093886	1.180072238	0.978836253	1.328935998	1.354604074	1.21000261	1.74212796	0.849201469	1.880617854	1.069863386	0.874836002	1.372733473	0.956042329	0.85234493	1.357688909	1.086536453	1.381386988	1.616084	0.970619187	1.883999242	1.679745977	1.042111832	1.067760565	0.913515473	0.958565916	0.798988233	1.898097784	2.086211856	1.032509935	0.906005265	1.36988821	0.935872051	0.614242371	1.009437427	1.110493016	2.311124706	1.1949955	0.825431485	0.909997742	1.025414329	0.959845789	1.612326485	1.168205295	1.331076991	1.059754562	0.984557876	1.654188065	0.797544126	1.458327449	0.827735003	0.969409361	1.291033008	0.817443782	1.072552245	1.26383555	0.886471994	0.817321962	0.697034586	1.354773644	0.730753216	1.410739061	1.707421895	1.84175546	0.620786988	1.795198671	1.152407989	1.070738796	1.344171048	0.637243429	1.185304268	0.761100414	1.272957144	1.798913554	1.48632875	1.454148758	0.971184762	1.238769552	0.814627805	0.983852595	1.096308952	0.921107796	1.027361905	0.98648362	1.135778223	0.927820778	0.977593197	1.78182892	1.116018062	1.19897454	1.047467005	1.033619871	1.802178872	1.471066361	0.580611002	1.176625816	1.804862254	1.198407346	1.066513993	0.60657343	0.65302144	1.263233089	1.051910092	1.182350061	1.524948766	0.80657404	1.322472414	1.415145598	1.630416989	1.122750025	1.356739817	1.851865568	1.215527348	1.559069261	1.076300157	1.11944086	1.11860231	0.892392773	1.066475354	1.244453057	1.02522345	1.518205977	0.705448507	0.966348192	1.872568491	0.670988887	0.752513795	2.184101251	1.064889022	0.974371247	0.963740797	0.395341021	1.496097267	1.612326485	1.820098154	1.49463955	1.153884468	1.969024172	1.072733943	1.207817505	1.051203442	1.104714816	1.282166409	0.546415842	1.470452705	1.194296784	0.534331784	0.82319959	0.978032805	1.837058491	0.729868649	1.998077646	0.947279654	0.887164943	0.763708456	1.0658743	1.992039996	1.003048434	1.026178562	0.849580398	0.947112262	1.098512604	0.995424987	0.730247553	1.433167593	0.889303113	1.095672875	1.510470483	1.784929422	1.233765643	0.941983535	0.770443308	0.767216774	0.697034586	0.914569027	0.959861046	1.099051863	1.458327449	1.045864569	0.897062284	1.377476003	1.275487244	1.508556491	1.087729634	1.213113156	1.210530545	1.12028359	0.912545281	1.14386879	1.318280966	0.966821658	1.584076283	1.323417635	0.94570236	1.045580125	1.050245975	0.875987524	0.903292904	1.048703074	1.030082667	0.939509567	1.080184238	1.038037195	0.811383038	0.777200624	1.290443953	1.310885511	1.407522457	1.258890692	1.193530875	0.954700283	1.659423563	0.997174812	0.969549298	1.039986734	0.895253693	1.78247337	0.952214629	0.900017736	1.039629691	1.039596231	0.771952517	1.939230667	0.956061257	1.300466717	1.135781451	1.148189888	0.981298698	1.746170162	0.820079899	1.431076864	1.017318739	2.266237903	1.153295627	0.900753385	1.399443478	1.746208203	0.709528869	1.046347624	1.142357436	0.768328766	0.687344935	0.779226104	1.044508002	1.028967279	0.876700082	1.190052812	1.80074689	0.95319237	1.748484767	1.208679032	1.515902129	1.139974175	0.875460934	1.237142767	0.999089292	1.126021457	1.769787601	0.922007787	1.808235608	1.633330716	1.112194431	1.088112813	1.298165826	1.202176627	0.823932259	2.099335549	1.282139163	1.693902232	1.92522591	1.109874921	0.900183757	1.447061617	1.222367372	1.110407402	2.335031665	1.680898152	0.78915033	0.81521069	0.625288384	1.162783959	0.978758084	1.035909011	0.973511927	0.82259923	1.021646853	0.964127255	1.154393808	1.029112943	1.375083669	1.240816048	0.965576136	1.852548264	0.946646376	0.935912256	1.378418844	0.820873071	1.094860576	1.101512663	0.754330379	1.1836905	1.113545387	1.391447923	1.038760441	1.158071373	1.508299412	1.659862196	1.269635682	1.550553315	0.811859884	1.311393256	1.038208456	1.144419608	0.699282573	1.701630151	1.006469396	1.381243969	0.652087667	1.089968634	1.730013408	0.862803133	1.239641021	0.773334188	0.898620598	1.358719036	1.608130911	0.942613493	1.625356209	1.198587749	1.226170893	0.969694459	0.973928768	1.24084168	1.185244495	1.197759883	0.921008895	1.520602757	1.138497689	1.229478195	0.681240106	0.944472327	1.069915485	1.046851869	1.017727461	1.114230165	1.46678571	1.9079764	1.423605911	0.948859586	1.078639994	1.931918509	1.772722428	0.516203803	0.688299635	0.751243656	1.228510619	1.165427088	0.981653018	1.081850138	0.917447292	1.864239096	0.947112262	0.800325001	1.292967342	1.053123769	0.980330881	1.201107064	1.110470368	0.933562321	0.961561992	0.852517452	1.008825386	1.015374776	1.258080512	0.895684011	1.755394543	1.684312594	1.46678571	0.97695077	0.951360654	1.421863372	1.867749975	0.758717049	1.477553305	0.872906612	1.133121688	1.21343289	1.36386692	0.937004746	1.112783503	1.186947298	0.460370675	1.258581545	1.034105125	1.492318686	1.652165916	1.227315939	1.477242585	0.863216129	0.815298026	1.352645593	0.864622872	1.873430739	1.001909323	0.703469361	0.858855623	1.284268641	1.073359022	0.735109007	0.976453966	1.948658028	1.693508302	0.8980506	0.923870723	1.207990715	1.243895825	1.158661616	1.506624699	1.988004933	1.707605516	1.753171957	1.924215451	0.969176217	0.981958616	1.308195466	0.729405941	0.580425707	1.098526079	-0.904341255	1.960654988	1.153039635	0.974299581	1.079200013	1.030772803	1.173790509	0.989072192	0.891342844	1.621990685	0.856596873	0.75732532	0.798098062	1.026681972	0.984424414	0.907560427	0.825978975	0.604230619	0.809559359	0.891416452	-0.904341255	0.932275556	1.08239878	0.75503059	1.007156943	0.862143047	1.859340709	1.050768008	1.014006465	1.090634206	1.143734848	0.860168001	1.130718482	1.030674155	1.135563044	1.38654578	1.315647597	1.594316439	1.178016587	1.255379174	1.242227704	1.297331473	1.773888552	1.478830255	1.769101154	1.074959918	0.993281782	1.382293682	0.634946944	1.037766193	1.557379161	1.684312594	0.89070759	0.59858377	1.249515314	1.107769152	1.265270875	1.430985298	1.740536374	1.134528751	1.408859699	1.42823921	1.139910892	1.131718456	0.88785885	1.528531406	0.986162155	0.922278098	1.069413001	1.617216474	0.416275809	2.007289449	1.23142701	1.115843031	1.870240102	1.653754097	1.796190257	1.245298239	0.990953998	1.002526025	1.864392898	1.232466073	2.014881358	1.873838833	0.997361625	1.285001845	1.087411181	0.817738712	1.614067731	0.995377262	0.988620601	2.19982586	1.233900392	0.982723891	0.674367624	1.052562928	1.366848887	1.499318505	0.873653369	1.982841185	0.95088124	1.098224871	0.956174837	0.809188125	1.019487139	1.061995351	2.044863165	1.481679054	1.084052537	1.372583419	0.764541507	1.343659927	1.22920742	1.030702747	1.101032361	1.483592695	1.22148243	1.498680649	0.932457095	0.903647992	1.218611178	1.762672119	1.796190257	2.278884847	1.137008257	0.447065744	1.592886695	1.069843508	1.496440544	0.674045844	1.216285552	1.235288613	1.178083234	0.918456554	1.301627997	1.270858076	0.90571738	0.749488476	1.065836551	0.898602408	1.937601549	1.152732089	1.980032076	1.146858576	1.105847614	0.884054181	1.273799146	1.435368259	1.216769866	1.30317048	0.95750182	1.563196431	0.719834848	0.998440729	0.878619813	0.933169616	0.898384179	0.776570859	1.288004556	1.239919714	0.763438017	1.103631337	1.266541304	1.013170361	0.911312539	0.60927757	1.173398045	1.153685424	1.230175122	1.760864597	1.016136785	1.036010488	1.008477343	1.354891071	1.372562459	1.073901375	0.950639182	1.348046216	1.114024268	1.318264606	1.802178872	1.087482426	1.028246853	1.197043468	1.283366646	0.927127685	1.978082907	0.911021604	1.715745988	0.88708337	1.009044278	1.100192912	1.167535523	2.299549922	0.979775219	1.080996197	1.241257099	1.097743012	1.103366025	1.290931399	1.131344905	1.579364546	1.053793401	1.865333765	1.093401667	0.807639247	1.15139721	1.201406319	0.793192224	0.944677401	0.837346771	0.643446302	1.858348383	1.038777144	1.990799296	1.689366137	1.42516994	1.093124249	1.06519336	1.301191533	0.927363687	1.778234351	1.059775105	1.274431542	0.98954461	1.670327555	0.933274827	1.25019939	1.228173404	0.510260786	1.555454215	0.953568927	1.204322396	1.340637504	0.875467882	0.559881359	1.291541348	0.882536313	0.937501349	0.970039384	0.968477429	1.05815061	0.756640657	1.463802395	0.704474134	1.482288516	1.146475955	1.902548241	1.120619253	0.958033588	0.719143319	0.899219095	1.016887111	2.112594701	0.900540517	1.376338283	0.383360311	1.214757093	1.814590285	1.044380881	1.100034769	1.058928371	1.503872998	0.924731025	1.951483577	1.2123989	1.387767027	1.082525864	1.113234853	1.207619621	0.877643527	0.706845941	1.190635855	2.067533203	1.389236286	1.444812523	0.801162316	1.284954533	1.832521434	1.523759937	0.86342	1.29609024	1.169275056	1.013793438	1.155756275	1.147674134	1.537392721	1.02486791	1.764094094	1.238769552	0.711409657	1.013814644	0.595635361	1.067513158	1.278135898	1.455591475	1.366389016	1.017898841	0.724219988	1.652321193	1.176020526	0.922510982	0.98155548	0.89013232	0.994945134	1.342129553	0.540965114	1.441645637	1.290931399	1.17097309	0.812025053	0.99589566	1.035397705	0.873063098	0.21194892	1.18548896	0.775387593	1.824266755	1.411847756	1.006863985	1.057093886	0.883912319	1.102217918	0.973859572	0.874642728	1.224089348	1.544206263	1.95825477	1.564527048	1.16595734	-0.904341255	0.862104246	0.889303113	1.029663041	0.913938545	1.269084672	0.960603601	0.880526926	0.560117945	1.421863372	0.712992699	1.129899948	1.382899017	1.113635576	1.126319892	1.143830952	1.016778825	1.014076906	1.053266302	1.7040728	0.960868009	1.3633561	1.312715707	0.524905532	1.053380358	1.122857759	0.732273343	1.406857856	1.702517087	1.050724484	1.770045247	0.779467004	0.678505387	0.81617223	1.156331165	1.39456779	1.68272756	1.269045702	1.018164845	0.91082774	1.043215893	0.762529448	1.064071056	1.569201681	0.770609538	1.251799074	1.390832644	2.136857035	1.053010608	1.851733032	0.618276798	0.941191675	1.248141413	0.834055039	1.152465043	1.144843963	1.617972804	0.94989069	1.255962427	1.694774923	1.166433112	1.037292765	1.289409641	1.852029336	0.98053309	0.862991889	1.211520296	0.955062852	1.122001406	1.347762948	0.956970609	1.096515541	0.992142423	1.220150612	1.097126611	1.293988302	1.286242066	1.856665656	1.691822083	0.918456554	1.081588324	0.744780569	0.965569329	1.067694578	1.182049774	1.353744027	1.304490653	0.704169134	0.660329598	2.00609255	1.109624357	0.935912256	0.968244714	1.054568758	0.964074001	1.235197324	0.904922684	1.040862546	1.582304459	1.052820079	1.18553043	0.699430832	1.626076225	1.661326934	1.346857518	1.111286309	0.730348644	0.84504074	0.877549689	1.750562864	0.656644627	1.037511315	1.029764457	1.060074288	1.086734846	1.106185327	1.943319586	1.068751387	2.26793768	1.062957562	0.697979842	1.110637732	1.093432501	0.797948935	0.870061202	1.581673101	0.966077839	1.013882511	1.420713392	1.237184416	1.533024033	1.02262765	1.795793401	1.539835481	1.555121762	1.253923898	0.735123592	1.267392196	1.004459099	0.830977943	1.345690319	0.98144403	1.049290297	2.09437541	1.14502827	1.024400016	0.733967922	0.711166567	1.199741238	0.775313733	1.658856457	0.860168001	0.821656379	0.287308113	1.359215013	1.093586696	0.698374241	0.709089394	0.826709901	1.164942006	0.911919194	0.979894239	1.012459204	0.804712101	1.142506085	0.837255294	1.349954945	0.917942201	0.988263813	0.859593412	0.650352759	1.016762184	2.085810017	1.010685644	0.965483569	1.203720685	1.008820228	0.935148916	1.231507608	0.816372785	0.794975788	1.007026719	1.047885177	1.209943325	0.621021401	1.26667293	0.975792315	1.187228158	0.918641073	1.753119649	1.22159357	1.076118461	1.301865478	1.782297533	0.907097231	1.051634887	1.456233955	0.850945393	1.578778519	1.060877958	1.162122514	-0.904341255	1.327494709	0.700147344	1.175508911	1.154796813	1.092708403	1.501632239	0.924822623	0.894665915	0.801868029	0.927277855	0.849815708	1.199690089	1.332139872	0.803111552	1.029038781	1.146986723	1.680669919	0.763542014	0.879468166	0.820921268	1.648144611	1.37210853	0.789508309	1.741042271	0.94490416	0.918862584	1.009006463	0.949766049	1.066951315	0.858980463	0.865452219	1.072628741	0.951886007	0.811953233	1.831582293	1.174893823	0.377591225	1.097301337	1.118459416	1.458327449	0.969222837	0.98304847	1.957390498	1.65337828	1.137697564	1.11079319	1.669952809	0.621456057	0.786744728	0.652980377	0.958711193	1.68467824	1.429028774	1.196790205	1.177042098	1.050200426	2.240238541	1.854397446	0.980159843	1.261669946	1.188463599	1.069034831	1.084724458	0.941661047	0.820834516	1.831900599	1.022778709	1.446914979	0.957011452	1.775002913	1.798178987	1.127733761	1.079502448	1.462069904	1.732146093	1.178509979	1.703278499	1.208153152	1.658412714	1.42951704	1.048413678	0.898472823	1.088793317	0.936217915	0.964251537	0.973310947	0.700905987	1.435610956	0.953225496	1.583721443	0.83347339	0.903330345	1.519659275	0.968957743	1.901909494	0.844165013	0.890551017	1.766842143	1.140246006	1.179723857	1.978167506	1.289156446	1.955648142	1.041859042	2.011379064	1.151079387	1.015131173	0.889692852	1.096184121	1.183401962	1.283742288	1.91215455	1.033218783	0.850837898	0.70305243	0.478726805	1.145062105	1.868355742	0.992241396	1.725396542	0.991704886	1.092058651	1.382034466	0.863644504	1.47786421	0.858730815	0.736281992	1.149209889	0.829408987	1.185265077	0.885641717	1.077833695	1.155181692	0.877436325	0.658200224	1.314307083	1.553297001	1.906651312	0.956572567	1.047384282	0.728230108	1.416024621	1.325584584	1.905325015	1.795146533	1.39300987	1.243545459	0.820476822	1.198549086	1.035537101	0.895085939	0.799502657	1.029737949	1.049290297	1.686774593	1.119541528	1.568216561	0.989531546	0.670318087	2.015355057	1.691970396	0.779610252	1.0783069	0.995496583	0.835256839	0.666386558	0.871240464	0.856859139	1.079344634	1.389604245	1.335253393	1.041081734	0.914544887	1.051203442	1.814966461	1.477009664	1.840891244	0.999161405	1.067183469	0.941729563	1.215709216	0.985146445	0.960879156	1.303126159	1.300803113	0.890644109	0.868783419	1.48060811	1.640130715	1.960256691	2.035414575	1.701549594	1.545579584	1.469551566	0.921008895	1.175375805	1.756894214	1.154527033	1.250320203	1.325102263	0.954947461	0.973702761	1.179804917	1.829641211	2.023682888	0.687325515	0.478774149	1.814068684	1.304656914	0.692429183	1.027842782	0.819515078	0.90863335	1.101838045	1.275318188	2.071317676	1.515382413	1.133632903	1.004351482	0.999351227	1.05786808	1.654948363	1.020918763	1.019537488	1.195633512	1.88790313	1.455637341	0.718317692	0.915696854	2.171878859	1.703516665	1.549721101	0.719481256	0.946097935	0.93866987	1.363399865	1.636995552	0.820447651	1.793813546	1.471292626	0.967287598	1.113837659	1.833175727	1.186914682	0.903659016	1.051203442	1.163060428	1.308645733	1.181235206	1.826410036	1.213776885	0.863718538	1.122709106	0.873214816	1.001402011	1.207248793	0.818181434	1.13106492	0.960914827	0.910550922	1.217166459	1.649649029	1.810677723	0.913832178	1.576024535	1.066223085	0.793058237	0.980442086	0.899804362	1.094373813	1.142030559	1.091624166	1.947287822	1.174710788	1.639206681	0.598487547	0.885483724	1.861330919	0.483738948	0.986156972	2.100106477	1.469612562	1.440184499	-0.904341255	1.376738736	0.891342844	1.037056437	1.283667138	0.651688667	1.744764539	1.208547854	0.722724625	0.655276828	1.035320279	1.110193825	0.859086969	0.753711482	1.636260555	1.210922394	1.176719	1.752845119	0.779493604	1.055449084	1.196109484	1.24874513	1.815831138	0.969005313	1.851401834	0.754671737	1.070319753	0.932865795	1.01823633	0.837002604	0.882448754	0.960968338	1.58352195	1.642664656	0.476154281	1.964005076	1.041807537	1.734119115	0.72123382	1.212922531	0.966743584	1.28693627	1.131998797	1.453257626	0.563749158	1.574113538	1.994867372	1.650334269	1.583780567	0.988573364	1.572143316	1.012933198	1.377542613	1.390525274	1.013249439	1.105576082	0.673981513	1.110832849	1.195715982	1.177165741	0.876504224	1.287723993	1.151351045	1.012646255	0.949460808	1.354030552	1.05367376	0.473304964	1.785383091	0.970882433	1.065570336	0.987046673	1.223821368	1.152127999	1.206575239	0.911797804	1.900682053	1.430745014	2.056614799	1.023413648	0.823998919	1.138520637	0.829956455	1.245309971	1.130073913	1.167631983	1.681469165	0.918746542	1.921697637	0.999305663	1.081809442	0.961068686	1.034175745	2.041075089	1.153814291	0.800357015	0.884300364	0.448069171	1.022212467	1.145781637	1.090128452	1.818326602	1.486012811	1.066936341	1.306398273	0.72942123	1.098539554	0.605791216	1.158633494	0.754772925	0.835535965	1.215246404	0.816938422	1.140480715	-0.904341255	-0.904341255	0.131620552	-0.904341255	-0.904341255	-0.904341255	-0.904341255	-0.904341255	0.149990619	-0.904341255	-0.904341255	-0.904341255	-0.904341255	0.33943376	1.273939612	1.174046625	-0.904341255	-0.904341255	-0.904341255	-0.904341255	-0.904341255	-0.904341255	-0.904341255	0.526114774	0.266512113	-0.904341255	-0.904341255	-0.092319465	-0.904341255	-0.904341255	-0.904341255	-0.904341255	-0.904341255	-0.904341255	-0.904341255	-0.904341255	-0.904341255	-0.904341255	-0.904341255	-0.904341255	-0.904341255	-0.904341255	-0.904341255	-0.904341255	-0.904341255	-0.904341255	0.309358714	-0.013310748	0.275883651	1.07007547	-0.904341255	-0.904341255	-0.904341255	-0.904341255	-0.904341255	-0.904341255	-0.143414149	-0.904341255	1.264197362	-0.904341255	-0.904341255	0.246235507	-0.904341255	-0.904341255	-0.904341255	0.583150641	-0.904341255	-0.904341255	-0.904341255	-0.904341255	-0.904341255	-0.904341255	-0.904341255	-0.904341255	-0.904341255	-0.904341255	-0.904341255	0.468612528	-0.904341255	-0.904341255	0.362607323	-0.904341255	-0.904341255	0.158494139	-0.904341255	-0.904341255	-0.904341255	-0.904341255	-0.904341255	-0.904341255	-0.904341255	0.147613312	-0.904341255	-0.904341255	-0.904341255	-0.904341255	-0.904341255	0.013162633	-0.904341255	-0.904341255	-0.904341255	-0.904341255	-0.904341255	0.300043037	-0.904341255	-0.904341255	-0.904341255	-0.904341255	-0.904341255	-0.904341255	0.188496436	-0.904341255	-0.904341255	0.273238965	-0.904341255	-0.904341255	-0.904341255	-0.904341255	-0.904341255	0.040383783	-0.904341255	-0.061900135	-0.904341255	-0.904341255	-0.904341255	0.613936502	-0.904341255	0.492258832	-0.904341255	-0.17800587	-0.904341255	-0.904341255	-0.904341255	-0.904341255	-0.904341255	-0.904341255	-0.904341255	0.432974024	-0.904341255	-0.904341255	-0.904341255	-0.904341255	-0.904341255	0.09944958	-0.904341255	-0.904341255	-0.904341255	-0.904341255	0.053994359	-0.904341255	-0.904341255	-0.904341255	-0.904341255	-0.904341255	0.485248915	-0.904341255	-0.904341255	0.007480912	-0.904341255	-0.904341255	-0.904341255	-0.904341255	-0.904341255	-0.904341255	-0.904341255	0.700826671	0.247652302	-0.904341255	-0.904341255	1.01647243	-0.904341255	0.650686389	-0.904341255	-0.904341255	-0.140368497	-0.904341255	-0.904341255	-0.904341255	-0.904341255	-0.904341255	2.761284863	-0.904341255	0.557757395	-0.904341255	-0.227837445	-0.904341255	0.550745754	-0.357949934	-0.904341255	-0.904341255	-0.287507702	-0.904341255	-0.904341255	0.575755529	-0.904341255	-0.904341255	-0.904341255	-0.904341255	-0.904341255	-0.904341255	-0.904341255	-0.904341255	-0.904341255	-0.904341255	2.929623046	-0.904341255	-0.904341255	0.673531439	1.053123769	1.069744128	0.11533867	-0.904341255	-0.904341255	-0.904341255	-0.904341255	-0.904341255	-0.904341255	0.357783432	-0.904341255	-0.904341255	0.4855515	-0.904341255	-0.904341255	-0.904341255	-0.904341255	-0.904341255	-0.904341255	-0.904341255	-0.904341255	-0.904341255	-0.904341255	-0.904341255	-0.904341255	0.420458878	-0.058350925	-0.904341255	-0.904341255	-0.904341255	-0.904341255	-0.904341255	-0.904341255	-0.904341255	-0.904341255	-0.904341255	0.521078592	-0.904341255	-0.904341255	-0.904341255	-0.904341255	-0.904341255	-0.904341255	0.211623038	-0.069207552	0.640916736	-0.904341255	-0.904341255	-0.904341255	-0.904341255	-0.904341255	-0.904341255	-0.904341255	-0.904341255	-0.904341255	-0.904341255	0.405983944	-0.904341255	-0.904341255	-0.904341255	-0.904341255	-0.904341255	-0.904341255	-0.904341255	-0.904341255	-0.904341255	-0.904341255	-0.904341255	0.277782705	-0.904341255	-0.904341255	-0.904341255	-0.904341255	-0.904341255	-0.904341255	0.165135885	-0.904341255	-0.904341255	-0.904341255	-0.904341255	-0.904341255	-0.904341255	-0.904341255	-0.904341255	-0.904341255	-0.904341255	-0.904341255	-0.904341255	-0.904341255	0.197530382	-0.904341255	-0.904341255	-0.904341255	-0.904341255	-0.38856029	-0.904341255	-0.904341255	-0.904341255	-0.904341255	-0.904341255	0.015539267	0.612349129	-0.904341255	-0.904341255	0.39542385	-0.904341255	-0.904341255	0.160792072	-0.904341255	-0.904341255	-0.904341255	-0.217294345	-0.904341255	-0.904341255	-0.904341255	-0.904341255	0.217197798	-0.904341255	-0.904341255	-0.904341255	-0.904341255	-0.904341255	-0.904341255	-0.904341255	-0.904341255	-0.904341255	-0.904341255	-0.904341255	-0.904341255	0.068106014	-0.904341255	-0.904341255	-0.904341255	-0.904341255	-0.904341255	-0.904341255	-0.904341255	-0.904341255	-0.028076877	-0.904341255	-0.904341255	-0.904341255	-0.904341255	-0.904341255	-0.904341255	-0.904341255	-0.904341255	0.495649211	-0.904341255	-0.904341255	1.050564932	0.097804959	-0.904341255	-0.904341255	0.360533536	-0.904341255	0.323927161	-0.02683952	-0.904341255	-0.043195912	0.335940383	0.46166225	-0.904341255	-0.904341255	-0.904341255	-0.904341255	-0.904341255	-0.904341255	-0.904341255	0.750365283	-0.904341255	-0.904341255	-0.904341255	-0.904341255	-0.904341255	-0.904341255	-0.904341255	-0.502641748	-0.904341255	-0.904341255	-0.904341255	-0.904341255	-0.904341255	-0.904341255	-0.904341255	-0.904341255	-0.904341255	0.123659387	2.063085927	0.135120058	-0.904341255	-0.091140794	-0.129349697	0.942131158	-0.904341255	-0.904341255	-0.904341255	-0.904341255	-0.904341255	-0.904341255	-0.904341255	-0.904341255	-0.904341255	-0.904341255	-0.904341255	-0.904341255	-0.904341255	-0.904341255	-0.904341255	-0.904341255	-0.904341255	-0.904341255	-0.031589036	-0.904341255	-0.904341255	-0.035586208	-0.904341255	-0.904341255	-0.904341255	-0.904341255	-0.904341255	-0.904341255	0.320974459	-0.904341255	0.300845233	-0.904341255	-0.904341255	-0.904341255	-0.904341255	0.007480912	-0.904341255	-0.092760427	-0.904341255	-0.109038825	-0.904341255	-0.904341255	-0.904341255	0.443073877	0.393935249	-0.904341255	-0.904341255	-0.904341255	-0.904341255	-0.904341255	-0.904341255	-0.904341255	-0.904341255	-0.019686778	0.503133386	-0.904341255	-0.904341255	-0.904341255	-0.904341255	0.761010728	0.194705632	-0.904341255	-0.904341255	-0.904341255	-0.904341255	-0.904341255	-0.904341255	-0.904341255	-0.904341255	-0.904341255	0.258431153	-0.904341255	-0.904341255	-0.904341255	-0.904341255	-0.904341255	-0.904341255	-0.904341255	0.349633784	-0.904341255	-0.904341255	1.099402685	-0.904341255	-0.904341255	-0.904341255	-0.904341255	0.430013964	-0.904341255	-0.03088933	-0.904341255	-0.904341255	-0.904341255	0.173072891	0.838133732	-0.904341255	-0.904341255	-0.904341255	-0.904341255	-0.904341255	-0.904341255	-0.904341255	0.141112498	0.007675396	-0.904341255	-0.904341255	-0.904341255	-0.904341255	-0.904341255	-0.904341255	-0.904341255	-0.904341255	-0.904341255	-0.904341255	-0.904341255	-0.904341255	0.084770966	0.597526386	-0.904341255	-0.904341255	0.309358714	-0.904341255	-0.904341255	-0.904341255	-0.904341255	-0.904341255	0.517174702	-0.904341255	-0.904341255	-0.904341255	-0.904341255	-0.904341255	-0.904341255	-0.904341255	-0.034721022	0.319715073	0.360993544	-0.231451447	-0.904341255	-0.46865015	-0.904341255	-0.904341255	-0.904341255	-0.904341255	-0.904341255	-0.904341255	-0.904341255	-0.904341255	-0.393663378	0.441971177	0.098955472	-0.215992074	-0.904341255	-0.904341255	-0.904341255	-0.904341255	-0.904341255	0.405729622	-0.904341255	-0.904341255	-0.904341255	-0.175271072	-0.904341255	-0.126437068	0.132962913	-0.904341255	-0.904341255	-0.904341255	-0.904341255	-0.904341255	-0.904341255	-0.904341255	-0.904341255	-0.904341255	-0.904341255	-0.904341255	-0.904341255	-0.904341255	0.293283492	-0.904341255	-0.904341255	-0.904341255	-0.904341255	-0.904341255	-0.904341255	-0.904341255	-0.904341255	-0.904341255	-0.904341255	-0.904341255	0.169820717	-0.002683331	0.282374854	-0.904341255	-0.904341255	-0.904341255	1.00017207	-0.904341255	0.541101467	-0.904341255	-0.904341255	-0.904341255	-0.904341255	0.32647395	-0.904341255	-0.904341255	-0.904341255	-0.904341255	-0.904341255	-0.904341255	-0.904341255	-0.904341255	-0.904341255	0.279307997	0.00188479	-0.904341255	-0.904341255	-0.904341255	-0.904341255	-0.904341255	-0.904341255	-0.275799899	1.063080155	-0.904341255	-0.904341255	-0.904341255	-0.904341255	-0.904341255	-0.904341255	-0.904341255	-0.904341255	0.064472851	0.49011414	-0.904341255	-0.904341255	0.193768303	-0.904341255	-0.904341255	-0.904341255	-0.904341255	-0.904341255	-0.904341255	-0.904341255	-0.091877937	-0.904341255	-0.904341255	-0.904341255	-0.904341255	-0.904341255	1.025961334	-0.904341255	-0.904341255	-0.904341255	-0.169729874	-0.904341255	-0.904341255	-0.904341255	-0.904341255	-0.904341255	-0.904341255	-0.313495012	-0.904341255	0.22755809	-0.904341255	-0.904341255	-0.904341255	-0.904341255	-0.904341255	-0.904341255	-0.904341255	-0.904341255	-0.904341255	-0.904341255	-0.904341255	-0.904341255	0.552139769	-0.904341255	-0.904341255	-0.904341255	-0.904341255	-0.904341255	-0.904341255	-0.904341255	-0.904341255	0.193144591	-0.904341255	-0.904341255	-0.904341255	-0.904341255	-0.904341255	-0.904341255	-0.904341255	-0.904341255	-0.904341255	0.462045636	-0.904341255	-0.904341255	-0.904341255	-0.904341255	-0.031064384	-0.904341255	-0.904341255	-0.904341255	-0.904341255	-0.904341255	-0.904341255	-0.904341255	0.26799789	-0.904341255	-0.904341255	-0.904341255	-0.904341255	0.287794808	-0.904341255	-0.904341255	-0.904341255	-0.904341255	-0.904341255	-0.904341255	0.627645912	-0.904341255	-0.904341255	-0.049485272	-0.904341255	-0.904341255	-0.904341255	-0.156293509	-0.904341255	-0.904341255	-0.904341255	-0.904341255	0.555642942	-0.904341255	-0.904341255	0.273238965	-0.904341255	-0.904341255	-0.904341255	-0.072804934	-0.904341255	1.092165111	-0.904341255	-0.904341255	-0.904341255	-0.904341255	-0.904341255	-0.904341255	0.312233862	-0.904341255	0.176351032	-0.904341255	-0.904341255	-0.904341255	-0.904341255	-0.177665308	-0.904341255	-0.904341255	-0.904341255	-0.904341255	-0.904341255	-0.904341255	-0.904341255	-0.904341255	-0.904341255	0.447697275	-0.904341255	-0.904341255	0.165135885	-0.904341255	-0.904341255	-0.904341255	0.551442246	-0.904341255	-0.904341255	-0.904341255	-0.904341255	-0.145177806	-0.904341255	0.323504129	-0.904341255	-0.904341255	0.036372715	-0.904341255	-0.904341255	-0.904341255	-0.904341255	0.249073829	-0.904341255	-0.904341255	-0.904341255	-0.904341255	-0.904341255	-0.223527262	-0.904341255	-0.904341255	-0.904341255	-0.904341255	0.829585524	0.623572871	-0.904341255	-0.904341255	-0.904341255	0.349633784	-0.904341255	-0.904341255	-0.904341255	-0.904341255	-0.904341255	-0.904341255	-0.904341255	-0.904341255	-0.904341255	0.983747637	-0.904341255	-0.904341255	-0.904341255	-0.904341255	-0.904341255	-0.904341255	-0.135875756	-0.136392322	-0.904341255	-0.904341255	-0.904341255	-0.904341255	-0.904341255	0.697034586	-0.127366582	-0.904341255	-0.904341255	-0.904341255	-0.904341255	-0.904341255	0.265401147	-0.904341255	-0.904341255	-0.904341255	-0.904341255	-0.904341255	-0.904341255	-0.904341255	-0.904341255	-0.904341255	-0.904341255	-0.904341255	-0.904341255	-0.904341255	-0.904341255	0.431626159	0.913743556	-0.904341255	-0.904341255	-0.904341255	0.56992134	0.394430903	-0.904341255	-0.904341255	-0.904341255	-0.904341255	-0.904341255	-0.904341255	0.234723923	-0.904341255	-0.904341255	-0.904341255	-0.111063391	-0.904341255	-0.904341255	-0.904341255	0.626828533	0.443626225	0.250143099	0.21686781	-0.904341255	-0.904341255	-0.904341255	-0.904341255	-0.904341255	-0.074047567	-0.904341255	-0.904341255	-0.904341255	-0.904341255	-0.904341255	-0.904341255	-0.904341255	-0.904341255	0.666830037	-0.904341255	-0.904341255	-0.904341255	-0.904341255	0.536352466	-0.069364731	-0.904341255	-0.904341255	-0.904341255	-0.904341255	-0.904341255	-0.904341255	-0.904341255	-0.904341255	-0.004946356	-0.904341255	-0.904341255	-0.904341255	0.546588277	-0.904341255	-0.904341255	-0.904341255	-0.258282176	-0.01932542	-0.904341255	-0.904341255	-0.904341255	-0.904341255	-0.904341255	-0.904341255	-0.904341255	-0.904341255	-0.904341255	0.233006714	-0.904341255	-0.904341255	0.606834454	-0.904341255	-0.904341255	-0.904341255	-0.904341255	-0.904341255	-0.904341255	-0.904341255	-0.904341255	-0.904341255	-0.133801378	-0.057051409	-0.904341255	0.422564951	-0.904341255	-0.904341255	-0.904341255	-0.904341255	-0.904341255	-0.904341255	-0.904341255	-0.904341255	-0.904341255	0.278926168	-0.904341255	-0.904341255	-0.904341255	-0.904341255	-0.904341255	-0.904341255	-0.904341255	-0.904341255	-0.904341255	-0.904341255	-0.904341255	0.11973743	0.157064483	-0.904341255	-0.904341255	-0.904341255	-0.904341255	-0.904341255	0.152240884	0.550050289	-0.904341255	-0.904341255	-0.904341255	-0.904341255	-0.904341255	0.874320771	0.072465187	-0.904341255	-0.904341255	0.384135161	-0.904341255	0.015340635	-0.904341255	-0.904341255	-0.904341255	-0.904341255	-0.904341255	-0.904341255	-0.904341255	-0.904341255	-0.904341255	-0.904341255	-0.904341255	-0.904341255	0.30690928	-0.904341255	-0.904341255	-0.904341255	-0.053288506	-0.904341255	-0.904341255	0.208216529	-0.904341255	-0.904341255	-0.904341255	-0.904341255	-0.904341255	-0.904341255	-0.904341255	0.73840144	-0.904341255	0.356870497	0.073620534	-0.904341255	-0.904341255	-0.904341255	-0.904341255	0.238873882	-0.904341255	-0.904341255	-0.904341255	-0.904341255	0.54178383	0.68953792	-0.904341255	1.574229663	0.30690928	0.222847625	0.621953291	0.557757395	-0.904341255	-0.904341255	-0.904341255	-0.904341255	-0.904341255	0.519448008	0.476558909	-0.904341255	-0.904341255	-0.904341255	-0.904341255	-0.904341255	0.044437651	-0.904341255	-0.904341255	0.273615783	-0.904341255	-0.904341255	0.271734982	-0.904341255	-0.904341255	-0.904341255	-0.904341255	0.457655873	-0.904341255	-0.904341255	0.307316565	-0.904341255	-0.904341255	-0.904341255	-0.904341255	-0.904341255	-0.904341255	-0.904341255	-0.904341255	-0.904341255	-0.904341255	-0.904341255	-0.904341255	-0.904341255	-0.904341255	-0.904341255	-0.904341255	0.055316237	-0.904341255	-0.904341255	0.195958705	-0.904341255	0.197530382	-0.904341255	-0.904341255	-0.904341255	-0.904341255	-0.904341255	0.560591474	-0.904341255	-0.904341255	-0.904341255	-0.904341255	-0.163260148	-0.904341255	-0.904341255	-0.904341255	-0.904341255	-0.904341255	-0.904341255	-0.904341255	-0.904341255	-0.904341255	-0.904341255	-0.904341255	-0.904341255	-0.904341255	-0.904341255	-0.904341255	-0.904341255	-0.904341255	-0.904341255	0.496888238	-0.904341255	-0.904341255	-0.904341255	-0.904341255	-0.904341255	0.502505085	-0.904341255	-0.904341255	0.132962913	-0.904341255	-0.904341255	-0.904341255	-0.904341255	-0.904341255	-0.904341255	-0.904341255	-0.904341255	-0.904341255	-0.904341255	0.078276595	-0.904341255	-0.216994316	-0.904341255	-0.904341255	-0.904341255	-0.904341255	-0.904341255	-0.904341255	0.351431931	0.213254987	-0.904341255	-0.904341255	-0.904341255	-0.904341255	-0.904341255	-0.904341255	-0.904341255	-0.904341255	-0.904341255	0.167178905	-0.904341255	-0.904341255	-0.904341255	-0.904341255	-0.904341255	-0.904341255	-0.904341255	-0.904341255	-0.904341255	-0.904341255	-0.904341255	-0.904341255	-0.904341255	-0.904341255	-0.904341255	-0.904341255	-0.904341255	-0.904341255	-0.904341255	-0.904341255	-0.904341255	-0.904341255	2.816971026	0.069248416	0.683990321	-0.904341255	-0.212051485	-0.904341255	0.20323811	-0.091288349	-0.904341255	0.146082455	-0.904341255	-0.904341255	-0.904341255	-0.904341255	-0.904341255	0.142762369	-0.904341255	-0.904341255	-0.904341255	-0.904341255	-0.904341255	-0.904341255	-0.904341255	-0.904341255	-0.904341255	0.657166227	-0.904341255	-0.904341255	-0.064618435	-0.904341255	-0.904341255	-0.354615791	-0.904341255	-0.904341255	-0.904341255	0.263003886	-0.904341255	-0.904341255	-0.904341255	-0.904341255	-0.904341255	-0.144800678	0.214237218	-0.904341255	-0.904341255	0.109971209	-0.904341255	-0.904341255	0.71703439	-0.904341255	-0.904341255	0.333987446	-0.904341255	-0.904341255	-0.904341255	0.155924361	-0.904341255	-0.904341255	-0.904341255	-0.904341255	-0.904341255	-0.904341255	-0.904341255	-0.904341255	-0.904341255	0.246943314	-0.904341255	-0.200866728	-0.904341255	-0.904341255	-0.904341255	-0.904341255	-0.904341255	-0.904341255	0.459368619	-0.904341255	0.572100754	-0.904341255	-0.904341255	-0.904341255	-0.904341255	-0.904341255	0.055316237	-0.904341255	-0.904341255	0.244001861	-0.904341255	-0.904341255	-0.904341255	-0.904341255	-0.904341255	-0.904341255	-0.904341255	-0.904341255	-0.02166786	-0.904341255	-0.904341255	-0.904341255	-0.904341255	-0.904341255	-0.904341255	-0.904341255	-0.904341255	0.150552017	-0.904341255	-0.051639925	-0.904341255	-0.086085922	-0.904341255	-0.904341255	0.449186674	-0.904341255	-0.904341255	0.223182345	-0.904341255	-0.904341255	-0.904341255	-0.904341255	-0.195011065	-0.904341255	-0.904341255	-0.904341255	0.408023685	0.443073877	-0.904341255	-0.904341255	-0.904341255	0.503762536	-0.904341255	-0.904341255	-0.904341255	-0.904341255	-0.904341255	-0.904341255	-0.904341255	-0.904341255	-0.904341255	-0.904341255	-0.904341255	-0.904341255	-0.904341255	-0.904341255	-0.026485211	-0.904341255	-0.904341255	-0.904341255	-0.904341255	-0.172743318	1.022325665	-0.904341255	0.219847078	1.002780178	0.050055871	-0.904341255	-0.904341255	-0.904341255	-0.904341255	-0.904341255	-0.904341255	-0.009245301	-0.904341255	-0.904341255	-0.368562056	-0.904341255	-0.904341255	-0.904341255	-0.904341255	0.243416006	-0.904341255	-0.904341255	-0.904341255	-0.036966192	-0.904341255	-0.904341255	-0.904341255	-0.904341255	-0.904341255	-0.904341255	-0.904341255	-0.904341255	-0.904341255	-0.904341255	-0.904341255	-0.904341255	-0.904341255	-0.904341255	-0.904341255	-0.904341255	0.221845061	-0.904341255	-0.904341255	-0.904341255	-0.904341255	-0.904341255	-0.904341255	-0.904341255	-0.904341255	-0.904341255	-0.904341255	-0.904341255	-0.904341255	-0.904341255	-0.904341255	-0.904341255	0.08727941	-0.904341255	-0.904341255	-0.904341255	-0.904341255	-0.904341255	-0.904341255	-0.904341255	-0.904341255	-0.904341255	-0.904341255	-0.904341255	-0.904341255	-0.904341255	-0.904341255	-0.904341255	-0.904341255	-0.177324379	-0.904341255	-0.904341255	-0.904341255	-0.904341255	-0.904341255	-0.904341255	-0.904341255	-0.904341255	-0.904341255	-0.904341255	-0.904341255	-0.904341255	-0.904341255	-0.904341255	-0.904341255	-0.260061234	-0.904341255	-0.904341255	-0.904341255	-0.904341255	-0.904341255	-0.904341255	-0.904341255	0.003420127	-0.111897607	-0.904341255	-0.904341255	-0.904341255	-0.904341255	-0.904341255	-0.904341255	-0.255702718	-0.166805273	-0.904341255	-0.904341255	-0.904341255	-0.113283404	-0.904341255	0.379314167	-0.904341255	-0.904341255	0.068791051	-0.904341255	-0.904341255	-0.904341255	-0.904341255	-0.904341255	-0.904341255	-0.904341255	-0.904341255	0.06424691	0.738058974	-0.904341255	-0.904341255	-0.341339439	-0.069835847	-0.137808721	-0.904341255	-0.904341255	-0.904341255	-0.904341255	-0.904341255	-0.904341255	-0.904341255	-0.904341255	0.497508992	-0.904341255	-0.904341255	-0.904341255	-0.904341255	0.469781169	-0.904341255	-0.904341255	0.19221078	-0.904341255	-0.904341255	-0.084284019	-0.904341255	-0.904341255	-0.904341255	0.257340934	-0.904341255	-0.904341255	-0.904341255	-0.904341255	0.525674688	-0.904341255	-0.904341255	-0.904341255	-0.904341255	-0.904341255	-0.370115578	-0.904341255	-0.904341255	0.857546682	-0.254205765	-0.904341255	-0.904341255	-0.904341255	-0.904341255	-0.904341255	-0.904341255	-0.904341255	-0.904341255	-0.904341255	-0.904341255	-0.904341255	-0.904341255	0.8567155	-0.904341255	-0.904341255	0.859730159	-0.904341255	0.174559714	-0.904341255	-0.904341255	0.275883651	-0.904341255	-0.904341255	-0.904341255	-0.904341255	-0.904341255	0.971512489	-0.904341255	-0.904341255	0.207409531	1.134810625	0.074083637	-0.904341255	-0.904341255	0.288574661	-0.904341255	-0.904341255	-0.904341255	-0.904341255	-0.904341255	-0.904341255	-0.904341255	-0.904341255	-0.904341255	-0.904341255	-0.904341255	-0.904341255	-0.904341255	-0.904341255	-0.904341255	-0.904341255	-0.904341255	-0.904341255	0.119477331	-0.904341255	-0.241853483	-0.904341255	-0.904341255	-0.904341255	0.148311074	-0.904341255	-0.904341255	-0.904341255	-0.904341255	-0.904341255	-0.904341255	-0.904341255	-0.904341255	-0.200866728	-0.904341255	-0.904341255	0.023166481	-0.904341255	-0.904341255	-0.904341255	-0.904341255	-0.904341255	-0.904341255	-0.904341255	-0.359421073	-0.904341255	-0.904341255	-0.904341255	-0.904341255	-0.087281989	0.019735095	-0.904341255	-0.904341255	-0.904341255	-0.904341255	-0.904341255	-0.904341255	0.260985861	-0.904341255	-0.904341255	-0.904341255	-0.904341255	-0.904341255	-0.904341255	-0.904341255	-0.904341255	-0.904341255	-0.904341255	-0.904341255	-0.904341255	-0.904341255	-0.904341255	-0.193826567	-0.904341255	-0.904341255	-0.904341255	0.103674663	0.846556988	0.169820717	0.221178011	-0.904341255	-0.904341255	-0.904341255	-0.904341255	-0.904341255	-0.904341255	-0.904341255	-0.904341255	-0.904341255	-0.904341255	0.163973011	-0.904341255	-0.904341255	-0.904341255	-0.904341255	-0.904341255	-0.904341255	-0.904341255	-0.904341255	-0.904341255	-0.904341255	0.724219988	0.18359529	-0.904341255	-0.904341255	-0.904341255	-0.904341255	-0.904341255	-0.904341255	-0.904341255	-0.904341255	-0.904341255	0.050055871	0.546933335	-0.904341255	0.224188104	-0.904341255	0.465703822	-0.904341255	-0.904341255	-0.904341255	-0.904341255	-0.904341255	-0.904341255	-0.904341255	-0.904341255	-0.904341255	-0.904341255	0.349633784	-0.904341255	-0.154833192	-0.063821112	1.017518074	-0.904341255	-0.904341255	-0.239913316	-0.904341255	-0.904341255	-0.904341255	-0.904341255	-0.904341255	0.286627657	-0.904341255	0.511166085	-0.904341255	-0.904341255	0.589150743	-0.904341255	-0.13302012	-0.904341255	-0.904341255	-0.904341255	-0.904341255	-0.904341255	-0.085636326	-0.904341255	-0.904341255	-0.904341255	-0.904341255	0.054654728	-0.904341255	-0.904341255	-0.904341255	-0.904341255	-0.904341255	0.168057617	-0.904341255	-0.904341255	-0.904341255	0.009625849	-0.904341255	-0.072026037	-0.904341255	-0.904341255	-0.904341255	-0.904341255	-0.904341255	-0.273332753	-0.904341255	-0.469354503	-0.904341255	-0.904341255	-0.904341255	-0.904341255	-0.253410129	0.154787425	-0.904341255	-0.904341255	-0.904341255	-0.904341255	-0.260838835	-0.904341255	-0.904341255	-0.904341255	-0.904341255	-0.904341255	-0.904341255	-0.904341255	-0.904341255	-0.904341255	-0.904341255	-0.904341255	1.230562708	-0.904341255	0.417144108	-0.904341255	-0.904341255	-0.904341255	-0.904341255	0.407002665	-0.904341255	-0.904341255	-0.021128634	-0.904341255	-0.904341255	-0.904341255	-0.904341255	-0.904341255	0.376922977	-0.904341255	-0.904341255	0.473304964	-0.250831522	-0.904341255	-0.904341255	-0.904341255	0.800190565	0.418362525	0.460514005	0.055316237	-0.904341255	0.143589838	-0.904341255	-0.904341255	-0.904341255	-0.904341255	-0.904341255	-0.904341255	-0.197579869	-0.278408024	-0.127101271	-0.904341255	-0.904341255	-0.904341255	-0.158953761	-0.904341255	-0.904341255	-0.904341255	-0.904341255	-0.904341255	0.363300737	0.061545883	-0.904341255	-0.904341255	-0.904341255	0.126824894	-0.224504892	-0.904341255	0.486460442	0.264293052	-0.904341255	-0.904341255	-0.904341255	-0.904341255	0.001119504	-0.904341255	-0.904341255	0.47173551	-0.904341255	-0.904341255	-0.904341255	-0.904341255	0.642601636	-0.904341255	-0.904341255	-0.904341255	-0.904341255	-0.904341255	-0.904341255	-0.904341255	-0.904341255	-0.904341255	-0.904341255	-0.904341255	-0.904341255	-0.904341255	-0.904341255	-0.904341255	-0.904341255	-0.904341255	-0.904341255	0.214565141	-0.904341255	-0.904341255	-0.904341255	0.479835932	-0.904341255	-0.904341255	-0.904341255	-0.904341255	0.495030935	-0.904341255	-0.904341255	-0.904341255	0.077107342	-0.904341255	-0.904341255	-0.904341255	-0.904341255	0.284689376	2.852531722	-0.904341255	-0.904341255	-0.904341255	-0.904341255	0.925079829	-0.904341255	-0.904341255	0.51847238	-0.904341255	-0.904341255	-0.904341255	-0.904341255	-0.904341255	-0.904341255	-0.904341255	-0.904341255	-0.904341255	-0.904341255	-0.904341255	-0.904341255	-0.904341255	-0.904341255	-0.904341255	-0.904341255	0.367484025	-0.904341255	-0.904341255	-0.904341255	0.559881359	0.031366062	-0.904341255	-0.904341255	-0.904341255	-0.904341255	-0.904341255	0.028064779	-0.904341255	-0.904341255	0.115081427	-0.904341255	0.142486922	0.604490365	-0.904341255	-0.904341255	-0.904341255	-0.904341255	-0.904341255	0.47095278	-0.904341255	-0.904341255	-0.904341255	-0.904341255	-0.904341255	-0.904341255	0.176500662	-0.585392752	0.058640989	-0.904341255	-0.904341255	1.568395176	-0.904341255	-0.904341255	0.383166808	-0.904341255	-0.904341255	-0.904341255	-0.904341255	0.434325884	-0.904341255	-0.904341255	-0.904341255	-0.904341255	-0.904341255	0.036162777	-0.904341255	-0.904341255	-0.904341255	-0.904341255	-0.904341255	-0.904341255	0.999305663	-0.904341255	-0.904341255	1.240980117	-0.904341255	-0.904341255	0.083938382	-0.904341255	-0.904341255	0.224859948	-0.009059433	-0.904341255	-0.904341255	-0.904341255	-0.904341255	-0.904341255	-0.471306659	-0.904341255	0.328180045	-0.904341255	-0.904341255	-0.904341255	-0.904341255	-0.904341255	0.389989544	-0.904341255	-0.904341255	-0.904341255	0.055316237	-0.904341255	-0.904341255	-0.904341255	-0.904341255	-0.904341255	-0.904341255	-0.904341255	-0.904341255	-0.904341255	-0.904341255	-0.904341255	-0.904341255	-0.904341255	-0.904341255	0.495030935	-0.904341255	-0.904341255	-0.904341255	-0.904341255	-0.904341255	-0.904341255	-0.904341255	-0.904341255	-0.904341255	-0.904341255	-0.904341255	0.379633959	0.389989544	-0.904341255	-0.904341255	-0.904341255	-0.904341255	-0.904341255	0.214237218	-0.904341255	-0.904341255	-0.904341255	-0.904341255	-0.904341255	1.107401285	-0.904341255	-0.904341255	-0.904341255	-0.904341255	0.369825137	0.264662099	-0.904341255	-0.904341255	0.708017368	-0.904341255	-0.222742869	-0.904341255	-0.904341255	0.049838251	-0.904341255	-0.904341255	-0.904341255	0.459368619	-0.904341255	1.100808374	-0.904341255	-0.904341255	-0.904341255	-0.904341255	-0.904341255	-0.904341255	0.77797968	0.331181728	0.294864534	-0.904341255	-0.904341255	-0.904341255	0.235068203	-0.904341255	-0.904341255	-0.904341255	-0.904341255	-0.904341255	-0.904341255	-0.904341255	-0.904341255	-0.904341255	-0.285932507	-0.904341255	-0.904341255	-0.904341255	1.060877958	-0.904341255	-0.904341255	-0.904341255	-0.904341255	0.128018442	-0.904341255	-0.904341255	-0.904341255	0.54797003	-0.904341255	-0.904341255	-0.068262992	-0.904341255	-0.904341255	-0.904341255	0.206765053	0.190349444	-0.904341255	0.727224494	-0.904341255	-0.904341255	-0.109248826	-0.904341255	-0.904341255	-0.904341255	-0.904341255	-0.147764047	-0.904341255	-0.904341255	-0.904341255	-0.904341255	-0.904341255	-0.904341255	0.053335125	-0.904341255	-0.904341255	-0.904341255	-0.904341255	0.515557656	-0.904341255	-0.904341255	-0.904341255	-0.904341255	-0.904341255	0.933625689	-0.904341255	-0.904341255	-0.904341255	0.189421903	-0.904341255	-0.904341255	-0.904341255	-0.904341255	-0.904341255	0.600608945	-0.396148747	-0.904341255	-0.904341255	-0.904341255	0.107945402	-0.904341255	-0.904341255	-0.904341255	0.072004011	-0.904341255	-0.904341255	-0.904341255	-0.904341255	-0.904341255	0.414717046	-0.904341255	-0.904341255	-0.904341255	-0.904341255	0.268742712	-0.904341255	0.997577262	-0.904341255	0.008844439	-0.904341255	-0.904341255	-0.904341255	-0.904341255	0.305689701	-0.904341255	-0.904341255	-0.904341255	0.161080226	-0.904341255	-0.904341255	-0.904341255	-0.904341255	-0.904341255	0.444179241	0.617127132	-0.904341255	-0.247056155	-0.904341255	-0.904341255	-0.904341255	-0.904341255	-0.904341255	-0.904341255	-0.904341255	-0.904341255	-0.904341255	-0.904341255	0.388029596	-0.904341255	-0.170195337	-0.904341255	-0.904341255	0.158494139	0.152240884	-0.904341255	-0.904341255	-0.904341255	-0.904341255	-0.904341255	0.648545639	-0.904341255	-0.904341255	-0.904341255	-0.904341255	-0.904341255	-0.904341255	-0.253410129	-0.904341255	-0.133801378	-0.904341255	-0.904341255	-0.904341255	-0.904341255	-0.904341255	-0.904341255	-0.904341255	-0.904341255	-0.904341255	-0.904341255	-0.904341255	0.152805404	-0.904341255	-0.904341255	-0.904341255	-0.904341255	-0.904341255	-0.904341255	-0.904341255	-0.904341255	-0.904341255	-0.904341255	-0.904341255	-0.338235865	-0.904341255	-0.904341255	-0.904341255	-0.904341255	-0.904341255	-0.904341255	-0.904341255	-0.904341255	-0.904341255	-0.904341255	-0.904341255	-0.904341255	-0.904341255	-0.904341255	-0.904341255	-0.137551646	-0.904341255	-0.904341255	-0.904341255	-0.904341255	-0.904341255	-0.904341255	-0.904341255	-0.904341255	0.403447141	-0.904341255	0.190040032	0.284302761	-0.904341255	0.790386085	-0.904341255	-0.904341255	-0.904341255	-0.904341255	-0.904341255	-0.904341255	-0.904341255	-0.409757211	-0.904341255	-0.904341255	0.174559714	-0.904341255	-0.904341255	-0.904341255	-0.904341255	0.402941485	-0.904341255	-0.904341255	-0.904341255	-0.904341255	-0.904341255	-0.203073626	-0.904341255	-0.904341255	-0.904341255	-0.428384924	-0.904341255	-0.904341255	-0.904341255	-0.904341255	-0.904341255	-0.904341255	-0.904341255	-0.904341255	-0.904341255	-0.904341255	0.360993544	-0.904341255	-0.904341255	-0.904341255	-0.904341255	-0.904341255	0.342954986	-0.904341255	-0.904341255	-0.904341255	-0.904341255	-0.904341255	-0.904341255	-0.904341255	-0.228287571	-0.904341255	-0.904341255	-0.904341255	-0.904341255	-0.904341255	-0.904341255	-0.904341255	-0.904341255	-0.904341255	0.093560827	-0.904341255	-0.904341255	-0.904341255	-0.904341255	0.259889117	0.464545462	-0.904341255	-0.904341255	-0.904341255	-0.904341255	-0.904341255	-0.904341255	-0.904341255	0.68953792	-0.904341255	-0.904341255	-0.277106971	-0.904341255	-0.904341255	-0.904341255	-0.904341255	-0.904341255	-0.904341255	-0.904341255	-0.904341255	0.760472951	-0.904341255	-0.904341255	-0.904341255	-0.904341255	-0.904341255	-0.904341255	-0.904341255	-0.904341255	0.391465132	-0.904341255	-0.904341255	-0.904341255	-0.904341255	-0.904341255	0.586141228	-0.904341255	-0.904341255	-0.904341255	-0.904341255	0.387540941	-0.904341255	-0.904341255	-0.904341255	-0.904341255	-0.904341255	-0.904341255	-0.904341255	-0.904341255	-0.904341255	-0.904341255	0.223517331	-0.904341255	0.550050289	-0.904341255	-0.904341255	-0.904341255	-0.904341255	-0.904341255	-0.904341255	-0.904341255	-0.904341255	-0.904341255	-0.904341255	0.246058739	-0.904341255	-0.904341255	-0.904341255	0.430013964	-0.904341255	-0.904341255	-0.904341255	-0.904341255	-0.904341255	-0.904341255	-0.904341255	-0.904341255	0.042512012	-0.904341255	-0.382638868	0.138377612	-0.904341255	-0.904341255	-0.904341255	-0.904341255	-0.904341255	-0.904341255	-0.904341255	-0.904341255	-0.904341255	-0.904341255	-0.904341255	-0.904341255	-0.904341255	-0.904341255	-0.033245419	-0.904341255	-0.904341255	-0.904341255	-0.904341255	-0.904341255	0.134309772	-0.904341255	0.25601221	-0.904341255	0.200691674	0.132694082	-0.904341255	-0.904341255	-0.904341255	-0.904341255	-0.904341255	-0.904341255	-0.904341255	-0.904341255	-0.904341255	-0.904341255	-0.904341255	-0.904341255	-0.904341255	-0.904341255	-0.904341255	-0.904341255	0.108957011	-0.904341255	0.962844797	-0.904341255	0.282374854	-0.098730734	0.245882045	-0.904341255	-0.904341255	-0.904341255	-0.904341255	0.503133386	-0.904341255	-0.904341255	-0.904341255	-0.904341255	-0.904341255	-0.904341255	-0.904341255	-0.904341255	-0.904341255	-0.246875156	0.114567438	-0.904341255	-0.904341255	-0.904341255	-0.904341255	-0.904341255	-0.904341255	-0.904341255	-0.904341255	-0.904341255	-0.904341255	-0.081715151	-0.904341255	-0.904341255	-0.904341255	0.479835932	-0.002115397	-0.904341255	-0.904341255	-0.246603448	-0.904341255	-0.904341255	-0.904341255	-0.904341255	-0.904341255	-0.904341255	0.504392536	0.253966826	0.334204013	-0.904341255	0.386078157	-0.904341255	-0.904341255	-0.904341255	-0.904341255	-0.904341255	-0.904341255	-0.904341255	0.018131131	-0.904341255	-0.904341255	-0.904341255	0.156636563	-0.904341255	-0.904341255	0.430550729	-0.904341255	0.150271221	-0.904341255	0.328607606	-0.904341255	-0.904341255	-0.904341255	-0.904341255	-0.904341255	-0.904341255	-0.904341255	-0.904341255	-0.904341255	-0.904341255	-0.904341255	-0.904341255	-0.904341255	-0.904341255	-0.904341255	0.282374854	-0.904341255	-0.904341255	-0.904341255	0.33075166	-0.904341255	-0.220179424	0.073157982	-0.904341255	-0.904341255	-0.904341255	-0.904341255	-0.904341255	-0.904341255	-0.904341255	-0.904341255	-0.904341255	-0.904341255	-0.904341255	-0.904341255	-0.904341255	-0.904341255	-0.904341255	-0.904341255	-0.904341255	0.555642942	-0.904341255	-0.904341255	-0.904341255	-0.904341255	-0.904341255	-0.026130556	-0.904341255	-0.904341255	-0.904341255	-0.904341255	-0.904341255	-0.904341255	-0.904341255	-0.904341255	-0.904341255	-0.904341255	-0.904341255	-0.904341255	-0.904341255	-0.904341255	-0.904341255	-0.904341255	-0.904341255	-0.904341255	-0.904341255	-0.904341255	-0.904341255	-0.904341255	-0.904341255	-0.045136458	0.765334212	0.630106434	-0.904341255	-0.904341255	-0.904341255	-0.904341255	-0.904341255	-0.904341255	0.962576305	-0.904341255	-0.904341255	-0.904341255	0.159067409	-0.904341255	-0.904341255	-0.904341255	-0.904341255	-0.904341255	-0.904341255	-0.904341255	-0.904341255	-0.904341255	-0.904341255	-0.904341255	-0.904341255	-0.904341255	-0.904341255	-0.904341255	-0.904341255	-0.904341255	-0.904341255	-0.904341255	-0.904341255	-0.904341255	-0.904341255	0.214565141	-0.904341255	-0.904341255	-0.904341255	-0.904341255	-0.904341255	0.797750169	0.537704433	-0.904341255	-0.904341255	-0.904341255	-0.904341255	-0.904341255	-0.06334185	-0.904341255	-0.904341255	-0.904341255	-0.904341255	-0.904341255	-0.904341255	-0.904341255	-0.904341255	-0.904341255	-0.904341255	-0.904341255	-0.904341255	-0.904341255	-0.904341255	-0.904341255	-0.904341255	-0.904341255	-0.904341255	-0.904341255	-0.904341255	0.238352907	-0.904341255	-0.904341255	-0.904341255	-0.904341255	-0.904341255	-0.904341255	0.982860398	-0.904341255	-0.904341255	-0.904341255	-0.904341255	-0.904341255	-0.904341255	-0.904341255	-0.904341255	-0.904341255	-0.904341255	-0.904341255	0.096985217	-0.904341255	-0.904341255	-0.904341255	-0.904341255	-0.904341255	0.741149813	-0.904341255	-0.904341255	-0.009987835	-0.116996832	-0.904341255	0.104925985	-0.904341255	-0.904341255	-0.904341255	-0.904341255	0.439499781	0.026424917	-0.904341255	-0.904341255	-0.904341255	-0.904341255	-0.904341255	-0.904341255	-0.904341255	-0.904341255	-0.904341255	-0.904341255	-0.904341255	-0.904341255	-0.904341255	-0.904341255	-0.004758301	0.519990905	-0.904341255	-0.904341255	-0.904341255	-0.904341255	-0.904341255	-0.904341255	-0.904341255	-0.904341255	-0.904341255	0.064698926	-0.904341255	-0.904341255	-0.904341255	-0.185960503	-0.904341255	-0.904341255	-0.093933562	-0.904341255	0.324774451	0.371706903	-0.904341255	-0.904341255	-0.904341255	0.435953421	-0.904341255	-0.904341255	-0.904341255	-0.904341255	-0.904341255	-0.904341255	-0.904341255	-0.904341255	-0.904341255	0.625605069	-0.904341255	-0.904341255	-0.904341255	-0.904341255	-0.904341255	-0.904341255	-0.904341255	-0.904341255	-0.904341255	-0.904341255	-0.904341255	-0.904341255	0.329892785	-0.904341255	-0.904341255	-0.904341255	-0.904341255	-0.904341255	-0.904341255	1.076244244	-0.14328781	-0.904341255	-0.904341255	-0.904341255	0.07547627	-0.904341255	-0.904341255	-0.904341255	0.235412763	-0.904341255	0.505023391	-0.904341255	-0.904341255	-0.904341255	-0.904341255	-0.904341255	0.169820717	-0.24813981	-0.904341255	-0.904341255	-0.904341255	-0.904341255	0.876191009	-0.904341255	-0.904341255	-0.904341255	-0.904341255	-0.904341255	-0.904341255	0.455382098	-0.904341255	-0.904341255	-0.904341255	-0.904341255	-0.904341255	-0.904341255	-0.904341255	0.149429997	-0.904341255	0.469196479	-0.904341255	-0.904341255	-0.904341255	-0.904341255	-0.904341255	-0.904341255	-0.904341255	-0.904341255	-0.904341255	-0.904341255	-0.904341255	-0.904341255	-0.904341255	-0.904341255	-0.904341255	-0.058350925	-0.904341255	-0.904341255	-0.904341255	0.595992548	-0.904341255	-0.904341255	-0.904341255	-0.904341255	-0.904341255	-0.904341255	-0.904341255	-0.904341255	-0.904341255	-0.904341255	-0.904341255	-0.904341255	-0.904341255	-0.278164533	0.439226005	0.6861402	-0.904341255	0.456517579	-0.904341255	-0.904341255	-0.904341255	0.817376777	0.017931118	-0.904341255	-0.904341255	-0.904341255	-0.904341255	-0.904341255	-0.904341255	-0.904341255	-0.904341255	0.632579627	-0.904341255	-0.904341255	0.679415248	-0.904341255	-0.904341255	-0.904341255	-0.904341255	-0.040904366	-0.904341255	-0.904341255	0.560591474	-0.904341255	-0.904341255	-0.29016526	-0.904341255	0.223182345	-0.904341255	-0.904341255	-0.904341255	0.96743105	0.411615507	0.455382098	-0.904341255	-0.904341255	-0.904341255	-0.904341255	-0.904341255	-0.904341255	-0.904341255	-0.904341255	-0.904341255	-0.028429633	-0.904341255	-0.904341255	-0.10686116	-0.904341255	-0.904341255	0.624791157	-0.904341255	-0.904341255	-0.904341255	-0.904341255	-0.904341255	-0.904341255	-0.904341255	-0.904341255	-0.904341255	-0.904341255	-0.904341255	-0.904341255	-0.904341255	-0.904341255	0.259889117	-0.904341255	-0.904341255	-0.904341255	-0.904341255	0.132694082	-0.904341255	-0.904341255	-0.904341255	-0.904341255	0.104675403	-0.904341255	0.042085412	-0.904341255	-0.904341255	-0.238891934	-0.904341255	-0.904341255	-0.904341255	-0.904341255	-0.522029321	-0.904341255	-0.904341255	-0.904341255	-0.904341255	-0.904341255	-0.904341255	-0.904341255	-0.904341255	-0.904341255	-0.904341255	-0.904341255	-0.904341255	-0.904341255	-0.904341255	-0.904341255	-0.904341255	-0.904341255	0.506921096	-0.269088796	-0.904341255	0.087759038	-0.904341255	-0.904341255	-0.904341255	-0.904341255	-0.904341255	0.138923108	-0.904341255	-0.904341255	-0.904341255	-0.904341255	-0.904341255	0.248007239	-0.904341255	-0.014960961	-0.904341255	-0.904341255	-0.904341255	-0.904341255	-0.904341255	-0.904341255	0.527989764	-0.904341255	-0.904341255	0.004575821	0.182986716	0.112262675	-0.904341255	-0.904341255	-0.904341255	0.697034586	-0.904341255	0.159067409	-0.904341255	-0.904341255	-0.904341255	-0.904341255	0.269115608	0.28007267	-0.904341255	-0.904341255	-0.904341255	-0.904341255	-0.904341255	-0.904341255	-0.904341255	-0.904341255	-0.084133436	-0.904341255	-0.904341255	-0.011653059	-0.904341255	-0.904341255	-0.904341255	0.211623038	-0.904341255	-0.904341255	-0.904341255	-0.904341255	-0.904341255	-0.904341255	-0.904341255	-0.904341255	-0.904341255	-0.043787629	-0.904341255	-0.904341255	-0.904341255	-0.904341255	-0.904341255	0.400924503	2.620106774	0.404967513	-0.904341255	-0.904341255	-0.904341255	-0.904341255	-0.318238541	-0.904341255	0.224523892	-0.904341255	0.141387009	-0.904341255	0.089442377
APOC2	1.04786077	0.950817084	0.703937863	1.353987407	1.151351963	1.73369392	1.269917718	0.472509935	1.94939403	1.046554982	1.553428968	1.085977042	1.318135315	0.9540006	1.072268354	0.910516714	0.833111185	1.039938011	1.142510465	2.314521435	1.172234536	1.362925148	-0.784999552	1.496733851	0.734532321	1.711867005	1.634307509	1.212677843	-0.784999552	2.067118875	0.619037427	1.110946235	1.240955565	1.198632642	1.324302835	1.336047322	1.413109533	0.951310535	1.750180948	1.167275925	1.494607162	1.124149596	1.256768058	1.343706636	1.038229855	1.483921393	1.421676789	1.167802636	0.929707507	1.545289058	1.196881753	1.135287193	1.252100817	1.242503272	1.101205886	1.918881915	1.478360512	1.081962623	0.433284329	1.517564039	1.38151894	2.243466707	1.389762853	1.890374755	1.033291388	1.392885007	1.913277221	2.008940921	1.107375175	2.039301341	1.281720139	1.581903178	2.110707863	1.112485887	0.88599937	1.321504452	2.165138655	1.328479984	1.980800501	1.149499078	0.982245097	1.984928311	1.809902704	1.277904704	1.128633055	1.688449788	1.21361353	1.10878635	1.075413998	1.661952492	1.852644839	1.916483643	1.768586385	1.004772379	1.271859999	0.045832369	1.86987535	1.485367725	1.388119963	1.252053752	1.146914728	-0.784999552	0.998021236	1.914094351	0.988800112	1.278432202	1.048109824	0.969239928	0.663570994	0.437156379	1.532709135	1.482085484	1.386979677	1.233060645	1.144855331	1.119629562	1.408754035	1.268465097	1.112566094	1.23328869	1.124301537	1.504484134	1.487204612	1.417338932	1.259726722	0.896837742	1.358278811	1.439878619	1.377921706	0.068064746	2.106759999	1.697249415	0.793900274	1.190073107	0.938245154	1.221275398	2.162724778	1.671611554	1.115896906	1.687114742	1.301360217	1.566081676	1.035633452	0.957524887	1.66003346	0.983914865	1.248955537	0.903696359	1.70100322	2.171213182	1.598457702	1.367544994	1.555541779	1.894369997	1.262625469	0.851938663	1.436658652	1.680481677	1.414750841	0.698908971	1.053820469	1.63468488	1.2050645	0.788705795	1.792857445	1.539540955	0.614860825	-0.784999552	1.692920502	0.80575782	0.852492943	1.398440484	1.481998195	1.345806877	0.689154983	1.931892543	0.968448112	1.046554982	1.020368425	1.223919317	1.597956173	1.530925536	1.351614423	0.992337168	-0.784999552	1.262104154	0.792453606	-0.784999552	1.30632363	1.897150679	0.92606889	1.603573065	1.14770466	1.152466479	1.13164104	1.43471532	0.9772647	0.399710948	1.214428768	1.164723907	1.271082337	1.764089078	1.446047344	1.025512101	1.648327292	1.533818206	1.52885112	1.089183423	0.964352699	1.148882734	0.993914963	0.795094515	0.980303144	1.312700016	1.508880369	1.50511326	1.553000677	0.926889874	1.485367725	1.536890879	1.627366817	1.727028306	1.053741862	2.473869514	1.305555269	1.19728619	1.102115783	1.403297893	1.115702738	0.910198227	2.009482079	1.781251759	1.556487717	1.014681782	1.174628324	1.547241353	1.340267075	1.601002134	0.994376982	1.340114655	1.430067034	2.125705038	1.134262457	1.358839815	1.178800997	0.889150663	1.358927128	0.851284176	1.358054554	1.822994131	1.501438425	1.265613088	1.992124258	1.966421234	1.062101822	1.943373596	0.65100037	0.997572596	1.287627219	1.361808755	1.043766686	1.180755999	1.60124271	1.109031298	0.697159988	0.960567258	0.722181846	2.16999369	-0.784999552	1.257788501	1.336467984	1.15594731	1.982496965	1.661632246	1.137268219	1.05217194	0.398032225	1.112913787	1.403660131	1.046554982	1.174876507	1.411165873	0.960486988	1.257284777	1.57946124	1.22108763	1.534119817	1.205420014	1.08463782	1.627366817	0.43032694	1.289504071	1.059746397	1.101819912	1.452014156	0.318902186	1.452014156	1.906165511	0.676488439	1.115912442	0.957764487	1.647074739	1.267450339	1.055946876	1.32527856	1.723250757	1.568946468	0.916366979	1.157620386	1.054213663	0.820634537	1.331814857	1.111134026	0.958386139	1.027311955	0.686735993	1.768726469	1.351443157	1.15425407	1.614168464	1.88670894	0.978091774	0.686601474	1.730488361	1.199037423	2.076064868	1.939788378	0.558348144	1.188278057	0.993611205	1.109964917	2.19559275	0.936131665	1.284562954	1.469206922	1.179343063	0.770137999	0.197853168	1.234140825	1.444921154	1.17520758	2.12528391	1.441135389	1.378681844	0.969568286	1.476644839	1.212729268	1.622535168	1.239870762	1.148143966	1.19404746	1.097128681	1.47358924	1.733885404	1.799195837	1.029117409	1.611207252	1.833889428	1.693573441	0.906922293	1.439422247	0.935363069	0.940842698	1.999228976	1.768119661	1.155374055	1.445343234	0.880500593	1.582906255	0.801467673	1.480080958	2.114696595	2.133865897	1.239128685	1.319914742	1.126077074	-0.784999552	1.468638095	0.731940617	1.618218328	1.17762723	-0.784999552	1.049263085	1.546661971	1.144928757	1.23249091	1.200130112	0.822045078	0.61259034	2.273902213	1.990187184	1.379528813	1.847883124	2.12656759	1.005521556	1.046787944	0.690080186	1.35064455	0.826095109	1.793909452	1.478646921	0.759373038	1.17231692	0.091965532	1.27117949	0.501733806	1.277956808	1.48254707	-0.784999552	1.129490919	0.491029729	0.832740189	0.582610378	0.510967331	1.579527311	1.541402751	1.043952158	1.027936284	0.880082509	-0.784999552	2.025139964	1.578965928	0.493541375	0.334843209	0.474551439	1.115783384	0.200672285	0.986008915	1.052995622	0.94233102	0.234526738	0.968018726	1.354923577	1.267498622	-0.784999552	1.787623452	1.204912202	1.614168464	1.206353665	1.323782704	0.978091774	1.459495518	1.306720197	0.421369883	1.289827724	1.325458866	-0.784999552	1.744047292	1.3190082	1.249142854	1.316667173	1.003349928	1.029505024	1.107079929	1.378806733	1.526783606	1.115798049	1.076694957	1.332817928	2.088468164	1.345933575	1.010610041	1.074511965	1.185436817	1.808015906	1.737920046	0.783779593	1.07928785	2.3016583	1.153024523	1.566243977	1.383043043	0.378760201	1.090311899	1.639735152	1.217333273	2.066311746	1.23257064	1.054213663	1.31436724	-0.784999552	1.111628347	1.617740511	1.388077692	1.293290829	1.417338932	1.765917979	1.270305675	0.818790593	0.802920959	1.298897058	1.56458671	1.359521192	1.062612355	1.183181061	1.065171732	1.396097708	1.430956911	1.194185508	1.819695871	1.494063032	0.852277491	1.062080559	1.328192523	1.6143381	1.395819402	1.829642505	2.017405574	1.38930722	1.177530255	1.22753305	1.033149748	0.713213562	1.332341263	1.007291894	1.498319982	1.755360711	1.057250173	1.255254009	0.854352595	1.485271198	1.906508201	1.129490919	1.156945594	1.674674356	0.922528524	1.001746148	1.238097751	1.937409362	0.731636527	1.219816532	1.444288576	1.24108999	0.840461399	1.195930298	1.593383863	1.710204699	1.357139692	1.345625927	1.457526373	0.776869779	1.051232013	0.726555816	1.262645789	1.153887988	1.580059614	1.049624226	1.214233968	1.223051663	2.249225997	1.59938466	0.737935621	0.697076846	1.662785897	1.434343548	0.458792316	0.63708837	1.21559029	1.232063064	1.270092268	0.892599422	0.892311218	1.204912202	1.545643566	1.559411672	1.16987085	1.494953094	1.295376879	1.480705491	1.265859159	1.435054961	0.627747776	1.302730323	0.979038462	0.972145058	1.534357389	0.842244063	1.426337823	1.685634673	1.823214626	1.221320113	0.986428641	1.184372002	1.099163749	1.397491139	1.06896739	1.475503696	1.202602031	2.192641653	1.409820607	1.317950059	1.056341507	1.550342089	1.150091372	1.905252569	0.958030827	1.028575183	1.186590278	0.995172196	0.860288289	1.010434927	0.927346489	-0.784999552	1.191540535	1.090060939	0.72480196	1.30632363	1.166985525	1.413031484	0.955879446	1.538872071	1.123569818	0.66076873	0.390110789	1.001902965	0.999236352	0.796590976	1.392558731	0.982384059	1.264416264	1.078407661	1.787831984	1.315803677	1.46402015	1.306065716	0.798572562	1.261360199	0.774808601	0.977471357	1.639611489	0.954101611	0.991489372	1.748414756	0.526867227	1.176109766	1.54697477	0.505778166	1.187503899	1.095100634	1.858118188	0.997450301	1.956694217	1.442034654	1.225071781	1.284242105	0.551767174	1.041730391	1.527816503	1.562901786	1.543401756	0.998306915	1.406484857	1.458758027	0.880061077	1.648441285	1.046131654	1.417223674	1.130833828	0.90137677	1.289180591	0.889825228	1.370741523	0.981649924	0.858090585	1.459683383	1.021571977	1.23892604	2.005976186	1.249963054	1.218049812	1.31842173	1.242945605	1.249908339	0.813017413	1.573936081	1.151192917	1.262804309	1.771159538	1.681009756	1.234064693	1.76610116	1.118568784	1.7009952	1.545795559	1.680811674	1.3764495	2.067657526	1.085154615	1.016374548	1.09028908	1.336251607	1.983559543	1.442574844	0.681672282	1.235464029	0.985030743	1.179862023	1.574492955	1.119911053	0.9772647	1.281837597	1.473281805	1.134664406	0.954464575	1.114655334	1.206844185	1.16987085	0.765312914	1.033655765	1.070971637	1.123936945	0.126482376	0.792212865	1.451931016	0.478741607	1.626155407	0.912185571	2.114016352	-0.784999552	1.353883477	1.436786108	1.399829071	1.573379704	1.614564353	0.669599354	1.107939239	0.573081147	0.998497447	1.745565632	1.337731716	1.317379827	1.344430991	2.084473012	1.24108999	1.134447938	1.639611489	-0.784999552	1.542535852	1.270669611	0.984416742	1.026336341	0.83747988	1.362992271	1.081976372	1.50110827	1.231481907	1.214428768	1.639258302	0.850375189	2.333655822	1.731305255	0.800123774	1.170589239	2.192936157	1.049473724	2.127181159	1.548249476	1.189726607	1.022311905	1.442234669	1.510352734	1.113841972	1.364365101	0.88354104	1.092575381	1.049824957	2.036439148	2.44153556	0.808405187	-0.784999552	0.769309122	1.117540182	1.506212265	1.377792746	1.191659674	1.481644573	0.708674558	1.530925536	1.561445195	1.332993636	0.793048831	1.613320972	1.916643248	2.163662434	1.455070416	0.920321764	1.536666143	1.611460522	0.755106133	2.106010763	1.73489165	0.681430047	2.098566009	1.325458866	1.291794934	0.922153186	1.559085473	0.678194715	1.030324173	0.970486423	-0.784999552	-0.784999552	1.256797573	1.453802414	1.049101434	1.281745307	1.51188027	0.878135554	1.363389993	1.10171753	0.574920192	1.013067234	1.1562435	1.283431828	1.449048815	1.391728991	0.899457897	0.986743636	1.056610009	1.217486745	-0.784999552	1.058243629	0.91866195	1.298659765	1.113609789	1.054213663	1.796018718	1.270395239	1.329220821	1.425794994	1.597281673	1.004339088	0.913588266	1.366111994	1.33321962	1.897522355	1.200059026	2.396888449	1.233243074	1.699727897	1.510654331	1.37170375	1.838616665	0.869867122	1.72646023	1.473958365	-0.784999552	1.124149596	0.009337677	1.352430311	1.378997789	0.850375189	0.782536674	0.766446298	0.969408127	1.195394797	1.292255725	1.384188615	1.73369392	1.574278714	2.287539553	1.1475782	1.338440553	0.622350501	1.164562595	2.18950862	0.747785017	1.162754559	1.216881163	1.965042248	1.515195965	1.925645423	0.009553291	1.05244077	1.84391073	2.3426099	1.701275954	1.064723031	1.035298293	1.081656061	1.512500615	0.949673916	1.575273414	1.750180948	1.101973519	1.571555096	1.390870802	1.436212763	0.629134593	0.610400254	1.058054666	1.393597487	1.273118343	1.351330762	1.228834712	0.917017311	1.341411439	2.008498494	0.71125076	2.026438147	1.37689079	1.246726618	0.40506274	0.831328795	1.691918407	1.208021219	1.611089095	1.868689811	1.320028155	1.85405398	0.953585919	1.364487099	1.318408361	1.552352684	1.3777638	1.602936652	1.444439131	0.762226973	1.354497867	1.079386394	0.833918462	2.023197603	1.900610319	1.811253861	1.291332668	1.116542002	1.50498214	1.248070825	1.463529514	0.936824289	1.546708301	0.199789264	1.395263168	1.647529924	1.17520758	1.076666104	0.951070805	1.592880923	1.552438948	1.313362568	1.426045471	0.95680669	-0.784999552	1.49919683	1.231163627	1.401550088	1.080109558	1.442785045	1.297198508	1.641852973	1.491349528	1.781399213	1.236668827	-0.784999552	1.043650796	0.889175944	1.2776755	0.799983749	1.036526702	0.321345344	0.919586104	2.119250013	0.529386638	0.569162516	1.319144095	0.911112169	1.26836838	1.244849238	0.612731954	1.952538208	1.197914643	1.202379591	1.254940956	1.431476602	1.214366884	1.374559238	1.09250339	1.968841637	0.528845697	0.943563441	2.071169802	0.835600589	0.716203609	1.139956353	0.593546977	1.312517941	-0.784999552	1.112566094	1.519091158	0.652817217	1.199304264	1.481358456	0.919906355	1.477216201	0.943563441	1.538055522	1.326451502	1.313893131	1.048732925	1.372593306	1.147246371	1.987470821	1.016792367	2.278879037	1.256897197	1.004880752	1.194271805	1.121270125	1.02137979	1.112566094	1.113377697	1.107375175	1.430151097	1.457881406	2.058136443	1.604351784	1.067420419	1.397770206	1.297356312	1.323478443	1.498539077	0.600139432	1.202885256	1.126947768	1.423896967	1.597763384	0.731674529	1.520281519	1.481038834	1.292841363	1.858409485	1.647631121	1.233863749	1.883367038	1.391052204	-0.784999552	0.881617007	1.320323127	1.076876347	0.932184446	1.406484857	1.288893199	1.308896481	0.691371126	1.056999819	1.945819523	1.660992243	1.643746772	1.343238394	0.807793127	1.565093076	1.145509818	1.101678157	1.851627863	0.871751233	1.328512845	1.330563338	1.530787026	1.822994131	1.254600565	0.90782747	1.431329182	1.127348591	1.864093384	1.398608169	0.909782015	1.508479421	0.951848334	0.834560128	1.141195546	1.020813893	0.668905105	0.901400883	-0.784999552	1.172605355	1.761430715	0.870323295	1.544226746	1.348709418	1.037312153	0.983079375	0.138444347	1.362078762	1.19511177	0.861314603	1.317249344	2.200342749	1.134664406	1.762083376	1.366319999	0.765426146	1.025911586	1.196192023	1.325954981	1.321800142	0.501153854	1.456062457	1.277626397	1.364717606	1.137050797	1.344508513	0.369705751	1.040464609	1.153247887	1.260515908	1.358403434	0.080415066	1.424294272	1.196444832	1.265474049	1.588009212	0.522399571	1.147191085	1.463088275	0.818915412	1.326401831	1.268690831	2.098000839	1.199228841	1.293697961	1.09954611	1.127154219	1.353505698	1.413031484	1.617979374	1.305939328	1.682464264	2.167499363	1.703585936	0.739040162	-0.784999552	1.539101708	1.175851859	1.386592611	1.554572518	1.218880561	0.300896661	1.270197884	1.184258836	2.05909286	1.192404832	1.259893579	0.804286908	0.852028997	1.361201675	1.671411407	1.157058006	1.17617426	0.98232847	1.247832855	1.131880426	1.241584261	1.185302838	1.618583964	1.283161976	1.251478804	-0.784999552	1.079616395	1.950201057	1.051983833	2.177509797	1.199606055	1.076911395	1.13777585	1.274209864	1.170589239	1.708546765	1.031836164	1.605628147	1.4342843	1.156496158	1.665087311	0.778441488	1.788666798	1.18883653	1.447004209	0.884417782	1.701412365	1.130296298	1.867844348	1.049058902	1.288776485	1.434165823	1.199757007	1.414046886	1.045531056	1.146914728	1.178605322	0.934617426	1.579527311	1.456692006	1.053584679	1.779132232	1.643332015	1.136145728	1.499467872	1.201268632	0.505778166	1.09953452	1.521303649	1.570800681	1.61981369	1.336192609	1.626962753	1.662059277	0.642683924	1.601575086	1.544580649	0.995058527	0.213051921	1.449490699	1.157437554	0.741608169	1.483119334	1.288115529	1.270839523	1.3135099	0.979685656	1.201672378	1.973221574	0.747680621	1.227596948	1.321504452	1.170014459	1.543519545	1.44663319	1.118523422	1.409436428	2.09133712	1.134159437	1.956490304	0.885717874	1.957510519	1.900254619	1.377995409	1.330165667	1.328566249	1.118281552	1.10914977	1.931990641	0.193833798	1.070147948	1.09064668	1.616757918	1.360525925	1.474278451	2.378454025	1.136869672	1.920669342	0.755467381	1.325848637	0.984612035	0.892637578	1.584139511	0.893189854	1.89022159	1.152642646	1.078701621	1.570328472	0.365575642	-0.784999552	1.132000155	1.732259637	2.255586084	2.222018843	1.506764002	0.903212325	1.38078158	0.411820995	1.042285038	1.008468529	1.378400936	1.186490555	1.475947224	1.156063096	1.658916726	1.460553923	1.011311032	1.299830182	0.706724053	1.85797259	1.098700615	1.23498596	1.009310452	0.901159796	1.725609074	1.174531836	1.159813638	0.657981285	1.281099668	1.4866686	0.874675552	1.119911053	1.104796774	0.579016076	0.53308059	1.501504477	0.902607865	0.903281447	1.011311032	1.115819231	1.286774631	1.924674809	1.298304	0.517090568	1.648484037	1.042493167	1.372964337	1.459588411	1.20393841	1.039149008	0.864271322	1.308948188	1.203584697	0.97681407	1.494710314	1.240330366	1.453453078	1.687044555	1.866768008	1.814236574	1.550679059	0.118463615	1.753982346	1.048732925	1.100808248	0.959364389	1.245873189	1.101205886	1.03868925	1.144463875	-0.784999552	1.624077245	1.33495496	1.430151097	1.325789564	0.993671944	1.319536852	0.454717727	0.469383663	0.592483633	1.197887887	1.249517664	1.13680931	-0.784999552	1.12202652	0.94278476	0.839755912	1.62013325	0.670168055	1.44141433	1.409073813	1.438445444	-0.784999552	1.121391083	1.605131474	1.039762585	0.79202884	0.896171801	1.610402076	1.421459167	0.908510793	0.787024442	1.084318281	1.227489124	1.438253753	0.790333054	0.909170494	1.373830952	0.737612768	1.141514046	-0.784999552	0.9312305	1.134797657	1.509231412	1.932481357	1.301584947	1.170972735	1.648745366	0.855018261	1.342836225	1.21544636	0.99727913	-0.784999552	1.233608099	1.628470136	1.033525604	1.469419728	1.662272902	1.425461184	0.615430004	1.235741845	1.042223384	0.842504512	1.290003108	1.204271371	1.277437573	1.515027162	1.228698885	1.640849214	1.038036534	-0.784999552	2.166752942	0.975967414	1.546427931	1.844860756	1.886100016	1.671441425	2.114595773	1.462843278	1.944801896	0.96365279	1.109934383	1.287565782	1.36300734	1.398235599	1.013213825	0.625986737	0.998974051	1.668715649	1.024390022	1.220962484	0.773602986	1.025811689	2.35003659	1.14153617	1.63468488	0.920841453	0.787324401	2.02826003	1.375083522	1.391344137	1.133799009	1.110929728	1.012188466	1.1294015	1.469641125	1.694954574	1.237239989	0.781369439	1.176367785	1.459588411	1.444288576	2.017405574	1.645143881	1.106084563	1.361596208	0.642159134	1.419417283	1.119911053	1.282898459	1.00854124	1.141414496	1.091128262	1.20735364	0.885682696	1.320765855	1.115552995	0.904584832	1.664327402	1.378482074	0.964421968	1.40349106	0.897555789	1.69817678	1.444392802	0.894591595	1.665486018	-0.784999552	1.466636907	0.877210799	1.397770206	1.518895163	1.603573065	1.864999171	2.096026645	1.864305614	0.845115734	0.847301144	1.088784985	-0.784999552	0.593751719	0.500302215	1.098527033	1.057436596	1.504816093	1.022822751	1.015888291	0.579414199	0.844069775	1.280270574	1.474364657	2.072390077	0.971508303	1.07313443	1.045793213	1.544773771	-0.194385111	0.952727463	0.831461792	1.684718775	1.368542115	1.170359261	1.153955764	0.666741435	1.363633624	1.598921009	1.401452876	2.118199871	1.358927128	1.071392755	1.192454542	1.340375969	1.01987196	0.811065325	1.085561912	1.724979327	1.324892372	1.525134536	1.100183931	1.246743364	1.452929445	0.949044181	1.742854162	-0.784999552	1.188688313	1.379709467	1.164340771	1.50727813	1.289339965	1.052642473	1.469930763	1.360500912	1.25375043	1.422722445	2.104530468	1.849728101	0.861971759	0.970445586	2.085611953	0.960968776	1.281814523	0.92315464	1.01903407	1.380704015	1.499525968	1.292639986	-0.784999552	1.647700703	1.319291349	1.150517448	1.718896951	1.614060537	1.011311032	1.31063969	1.410651446	1.41331771	2.098566009	2.187436463	0.861657637	0.946688842	1.763286034	1.883064097	2.215415822	1.096021606	1.041176272	0.488032545	0.964191106	1.870765956	0.938134883	-0.784999552	0.699660293	1.332634551	1.50637343	1.144708504	1.474643639	0.087409872	1.166006472	1.21544636	1.120967838	0.929897658	1.251113214	1.649125675	1.145075638	0.73131995	0.648795025	1.052770866	1.641187199	1.066937829	0.926565659	1.098781637	1.177779651	1.90377182	2.250328845	1.489727115	1.056736405	1.002609168	0.932885025	1.387920712	0.700412674	1.27939665	1.515533709	1.06395463	1.3407523	1.56883604	0.692441457	1.9734608	0.469943317	1.25069472	1.879439991	1.228644563	0.980004963	2.141980254	1.57948571	1.232650381	-0.784999552	0.955532117	1.025719492	0.937153406	2.108824907	0.868159773	2.120126442	1.003906122	1.292272427	1.084131963	0.724189457	1.462343786	0.621386761	1.30863457	2.056704483	1.175594064	1.623243372	1.92453627	1.227057471	0.710994714	1.413890561	1.402252629	1.724900653	1.181942395	1.387528438	0.489029582	1.220962484	1.461228733	1.037947331	1.07584921	1.14402074	1.112826845	1.806000546	1.431919072	1.273837825	0.835386217	1.186912572	1.541050651	1.643332015	0.683776299	0.840554105	1.044508927	1.05217194	0.456997359	0.50646693	1.53370224	2.141397255	-0.784999552	1.992843183	1.192971774	1.910289999	1.234602904	1.580490859	-0.784999552	0.245978387	0.750349036	-0.784999552	0.951672671	1.257909457	1.443837131	1.160452866	1.078926664	1.145443	1.448935048	0.627820674	1.889500027	1.350146358	0.629886894	1.602406802	1.116601995	0.783852793	1.269820768	0.828993249	1.206020711	1.068110526	1.179278225	0.734074056	1.983103937	1.340267075	1.192526855	0.706089553	1.747548957	1.194795605	0.464850213	0.729109096	1.658183952	1.041915215	1.008811387	1.76610116	-0.784999552	1.687737411	1.058913135	1.294199754	1.858118188	1.608383805	1.202177445	1.123559087	0.868500827	0.953652007	1.353364092	1.138683417	-0.784999552	1.588958798	0.75998	1.035481083	1.364705013	0.868624898	1.061336859	1.197246099	1.322461617	1.130672517	1.301728001	1.119515245	1.272541277	-0.784999552	-0.784999552	-0.784999552	-0.784999552	-0.784999552	-0.784999552	-0.784999552	-0.784999552	-0.784999552	-0.784999552	-0.784999552	-0.784999552	-0.784999552	0.735679687	-0.784999552	-0.784999552	-0.784999552	-0.784999552	-0.784999552	-0.784999552	-0.784999552	-0.784999552	-0.784999552	-0.784999552	-0.784999552	-0.784999552	-0.784999552	-0.784999552	-0.784999552	-0.784999552	-0.784999552	-0.784999552	-0.784999552	-0.784999552	-0.784999552	-0.784999552	-0.784999552	-0.784999552	-0.784999552	-0.784999552	-0.784999552	-0.784999552	-0.784999552	-0.784999552	-0.784999552	-0.784999552	-0.784999552	-0.784999552	-0.784999552	-0.784999552	-0.784999552	-0.784999552	-0.784999552	-0.784999552	-0.784999552	-0.784999552	-0.784999552	-0.784999552	-0.784999552	-0.784999552	-0.784999552	-0.784999552	-0.784999552	0.426801999	-0.784999552	-0.784999552	-0.784999552	-0.784999552	-0.784999552	-0.784999552	0.523646498	-0.784999552	-0.784999552	-0.784999552	-0.784999552	-0.784999552	-0.784999552	-0.784999552	-0.784999552	-0.784999552	-0.784999552	-0.784999552	-0.784999552	0.514457101	-0.784999552	-0.784999552	-0.784999552	0.596214993	-0.784999552	-0.784999552	-0.784999552	0.131671409	-0.784999552	-0.784999552	-0.784999552	-0.784999552	-0.784999552	0.33677014	-0.784999552	-0.784999552	-0.784999552	-0.784999552	-0.784999552	-0.784999552	-0.784999552	-0.784999552	-0.784999552	-0.784999552	-0.784999552	-0.784999552	-0.784999552	-0.784999552	-0.784999552	0.654747807	-0.784999552	-0.784999552	-0.784999552	-0.784999552	-0.784999552	0.370051591	-0.784999552	-0.784999552	-0.784999552	-0.784999552	-0.784999552	-0.784999552	-0.784999552	0.513058256	-0.784999552	-0.784999552	-0.784999552	-0.784999552	0.016852839	-0.784999552	-0.784999552	-0.784999552	-0.784999552	-0.784999552	-0.784999552	-0.784999552	-0.784999552	-0.784999552	-0.784999552	-0.784999552	-0.784999552	-0.784999552	-0.784999552	-0.784999552	-0.784999552	-0.784999552	-0.784999552	-0.784999552	-0.784999552	-0.784999552	-0.784999552	-0.784999552	-0.784999552	-0.784999552	-0.784999552	-0.784999552	-0.784999552	-0.784999552	-0.784999552	-0.784999552	-0.784999552	-0.784999552	-0.784999552	-0.784999552	-0.784999552	-0.784999552	-0.784999552	-0.784999552	-0.784999552	-0.784999552	0.149058054	-0.784999552	0.027918455	-0.784999552	-0.784999552	-0.784999552	-0.784999552	-0.784999552	-0.784999552	-0.784999552	0.042115712	-0.784999552	-0.784999552	-0.784999552	-0.784999552	-0.784999552	-0.784999552	-0.784999552	-0.784999552	-0.784999552	0.622165027	-0.784999552	-0.784999552	-0.784999552	0.609343852	-0.784999552	-0.784999552	0.526508343	-0.784999552	-0.784999552	-0.784999552	0.490528931	-0.784999552	-0.784999552	-0.784999552	-0.784999552	-0.784999552	-0.784999552	-0.784999552	-0.784999552	-0.784999552	-0.784999552	-0.784999552	-0.784999552	-0.784999552	-0.784999552	-0.784999552	-0.784999552	-0.784999552	-0.784999552	0.296386656	-0.784999552	-0.784999552	-0.784999552	-0.784999552	0.981412028	-0.784999552	-0.784999552	-0.784999552	-0.784999552	-0.784999552	-0.784999552	-0.784999552	-0.784999552	-0.784999552	-0.784999552	-0.784999552	-0.784999552	-0.784999552	-0.784999552	-0.784999552	-0.784999552	-0.784999552	-0.784999552	-0.784999552	-0.784999552	-0.784999552	-0.784999552	-0.784999552	-0.784999552	0.676368486	-0.784999552	-0.784999552	-0.784999552	-0.784999552	-0.784999552	-0.784999552	-0.784999552	-0.784999552	-0.784999552	-0.784999552	-0.784999552	-0.784999552	-0.784999552	-0.784999552	-0.784999552	-0.784999552	-0.784999552	-0.784999552	-0.784999552	-0.784999552	-0.784999552	-0.784999552	-0.784999552	-0.784999552	-0.784999552	-0.784999552	-0.784999552	-0.784999552	-0.784999552	-0.784999552	0.153761716	-0.784999552	-0.784999552	-0.784999552	-0.784999552	-0.784999552	-0.784999552	0.957764487	-0.784999552	-0.784999552	0.318476955	-0.784999552	-0.784999552	-0.784999552	-0.784999552	0.24538868	-0.784999552	-0.784999552	0.394009313	-0.784999552	-0.784999552	-0.784999552	-0.784999552	0.339675889	-0.784999552	-0.784999552	-0.784999552	-0.784999552	-0.784999552	-0.784999552	-0.784999552	-0.784999552	-0.784999552	-0.784999552	-0.784999552	-0.784999552	-0.784999552	-0.784999552	-0.784999552	-0.784999552	-0.784999552	-0.784999552	0.8139445	-0.784999552	0.620868564	-0.784999552	0.661234741	-0.784999552	-0.784999552	-0.784999552	-0.784999552	0.148435032	-0.784999552	-0.784999552	-0.784999552	-0.784999552	-0.784999552	-0.784999552	-0.784999552	-0.784999552	-0.784999552	-0.784999552	-0.784999552	-0.784999552	-0.784999552	-0.784999552	-0.784999552	-0.784999552	-0.784999552	-0.784999552	-0.784999552	-0.784999552	-0.784999552	-0.784999552	-0.784999552	-0.784999552	-0.784999552	0.761476951	-0.784999552	-0.784999552	0.287862224	-0.784999552	-0.784999552	-0.784999552	-0.784999552	-0.784999552	-0.784999552	-0.784999552	0.771117968	-0.784999552	-0.784999552	-0.784999552	-0.784999552	-0.784999552	-0.784999552	-0.784999552	-0.784999552	-0.784999552	-0.784999552	-0.784999552	-0.293868845	-0.784999552	-0.784999552	-0.784999552	-0.784999552	-0.784999552	-0.784999552	-0.784999552	0.813635298	-0.784999552	-0.784999552	-0.784999552	-0.784999552	-0.784999552	-0.784999552	-0.784999552	-0.784999552	-0.784999552	-0.784999552	-0.784999552	-0.784999552	-0.784999552	-0.784999552	-0.784999552	-0.784999552	-0.784999552	-0.784999552	-0.784999552	-0.784999552	-0.784999552	-0.784999552	-0.784999552	-0.784999552	-0.784999552	-0.784999552	-0.784999552	-0.784999552	-0.784999552	-0.784999552	0.635088538	0.170504448	-0.784999552	-0.784999552	-0.784999552	-0.784999552	-0.784999552	-0.784999552	-0.784999552	-0.784999552	0.326743605	-0.784999552	-0.784999552	-0.784999552	0.463269469	0.82624568	-0.784999552	-0.784999552	-0.784999552	-0.784999552	-0.784999552	-0.784999552	-0.784999552	-0.784999552	-0.784999552	-0.784999552	-0.784999552	-0.784999552	-0.784999552	-0.784999552	-0.784999552	-0.784999552	-0.784999552	-0.784999552	0.603050357	-0.784999552	-0.784999552	-0.784999552	-0.784999552	-0.784999552	-0.784999552	-0.784999552	-0.784999552	-0.784999552	-0.784999552	-0.784999552	0.387769146	-0.784999552	-0.784999552	-0.784999552	-0.784999552	-0.784999552	-0.784999552	-0.784999552	-0.784999552	-0.784999552	-0.784999552	-0.784999552	-0.784999552	-0.784999552	-0.784999552	-0.784999552	-0.784999552	-0.784999552	-0.784999552	-0.784999552	-0.784999552	-0.784999552	-0.784999552	-0.784999552	-0.784999552	-0.784999552	-0.784999552	-0.784999552	-0.784999552	-0.784999552	-0.784999552	-0.784999552	-0.784999552	-0.784999552	0.330061267	-0.784999552	-0.784999552	-0.784999552	-0.784999552	-0.784999552	-0.784999552	-0.784999552	-0.784999552	-0.784999552	-0.784999552	-0.784999552	-0.784999552	-0.784999552	-0.784999552	-0.784999552	-0.784999552	-0.784999552	-0.784999552	-0.784999552	-0.784999552	-0.784999552	-0.784999552	-0.784999552	-0.784999552	-0.784999552	1.552059474	-0.784999552	-0.784999552	-0.784999552	0.769974842	-0.784999552	-0.784999552	-0.784999552	0.037697117	-0.784999552	-0.252309627	-0.784999552	0.049306028	-0.784999552	-0.784999552	-0.784999552	-0.784999552	-0.784999552	-0.784999552	-0.784999552	-0.784999552	-0.784999552	-0.784999552	-0.784999552	-0.784999552	-0.784999552	-0.784999552	-0.784999552	-0.784999552	-0.784999552	-0.784999552	-0.784999552	-0.784999552	-0.784999552	-0.784999552	-0.784999552	-0.784999552	-0.784999552	-0.784999552	-0.784999552	-0.784999552	-0.784999552	-0.784999552	-0.784999552	-0.784999552	0.921403253	-0.784999552	0.184887417	-0.784999552	-0.784999552	-0.784999552	-0.784999552	-0.784999552	-0.784999552	-0.784999552	-0.784999552	-0.784999552	-0.784999552	-0.784999552	-0.784999552	-0.784999552	-0.784999552	-0.784999552	-0.784999552	-0.784999552	-0.784999552	-0.784999552	-0.784999552	-0.784999552	-0.784999552	-0.784999552	-0.784999552	-0.784999552	-0.784999552	-0.784999552	-0.784999552	-0.784999552	-0.784999552	-0.784999552	-0.784999552	-0.784999552	-0.784999552	-0.784999552	-0.784999552	-0.784999552	-0.784999552	-0.784999552	-0.784999552	-0.784999552	-0.784999552	-0.784999552	-0.784999552	-0.784999552	-0.784999552	-0.784999552	-0.784999552	0.507847333	-0.784999552	1.219296367	0.614434351	-0.784999552	0.26838186	-0.784999552	0.919906355	-0.784999552	-0.784999552	-0.784999552	-0.784999552	-0.784999552	-0.784999552	-0.784999552	-0.784999552	-0.784999552	-0.784999552	-0.784999552	-0.784999552	-0.784999552	-0.784999552	-0.784999552	-0.784999552	-0.784999552	-0.784999552	-0.784999552	-0.784999552	-0.784999552	-0.784999552	-0.784999552	-0.784999552	-0.784999552	-0.784999552	-0.784999552	-0.784999552	-0.784999552	-0.784999552	-0.784999552	-0.784999552	-0.784999552	-0.784999552	-0.784999552	-0.784999552	-0.784999552	-0.784999552	-0.784999552	-0.784999552	-0.19347957	-0.784999552	-0.784999552	-0.784999552	-0.784999552	-0.784999552	-0.784999552	-0.784999552	-0.784999552	-0.784999552	-0.784999552	-0.784999552	-0.784999552	-0.784999552	-0.784999552	-0.784999552	-0.784999552	-0.784999552	-0.784999552	-0.784999552	-0.784999552	-0.784999552	-0.784999552	-0.784999552	-0.784999552	-0.784999552	-0.784999552	-0.784999552	0.718794673	-0.784999552	-0.784999552	-0.784999552	-0.784999552	-0.784999552	-0.784999552	-0.784999552	-0.784999552	-0.784999552	-0.784999552	-0.784999552	-0.784999552	-0.784999552	-0.784999552	-0.784999552	-0.784999552	-0.784999552	-0.784999552	-0.784999552	-0.784999552	-0.784999552	-0.784999552	-0.784999552	-0.784999552	0.129587624	-0.784999552	-0.784999552	-0.784999552	-0.784999552	-0.784999552	-0.784999552	-0.784999552	-0.784999552	-0.784999552	-0.784999552	-0.784999552	-0.784999552	-0.784999552	-0.784999552	-0.784999552	-0.784999552	-0.784999552	0.804134968	-0.784999552	-0.784999552	-0.784999552	-0.784999552	-0.784999552	-0.784999552	-0.784999552	-0.784999552	-0.784999552	-0.784999552	-0.784999552	-0.784999552	-0.784999552	-0.784999552	-0.784999552	-0.784999552	-0.784999552	-0.784999552	-0.784999552	-0.784999552	-0.784999552	-0.784999552	-0.784999552	-0.784999552	-0.784999552	-0.784999552	-0.784999552	-0.784999552	-0.784999552	-0.784999552	-0.784999552	-0.784999552	-0.784999552	-0.784999552	-0.784999552	-0.784999552	-0.784999552	-0.784999552	1.009560147	-0.784999552	-0.784999552	-0.784999552	-0.784999552	-0.784999552	-0.784999552	-0.784999552	0.4642173	-0.784999552	-0.784999552	-0.784999552	-0.784999552	-0.784999552	-0.784999552	-0.784999552	-0.784999552	-0.784999552	-0.784999552	-0.784999552	-0.784999552	-0.784999552	-0.784999552	-0.784999552	-0.784999552	-0.784999552	-0.784999552	-0.784999552	-0.784999552	-0.784999552	-0.784999552	-0.784999552	0.579812631	-0.784999552	-0.784999552	-0.784999552	-0.784999552	-0.784999552	-0.784999552	-0.784999552	-0.784999552	-0.784999552	-0.784999552	-0.784999552	-0.784999552	-0.784999552	0.64200929	-0.784999552	-0.22391806	-0.784999552	-0.784999552	0.52974759	-0.784999552	-0.784999552	0.041919067	-0.784999552	-0.784999552	0.848397072	-0.784999552	-0.784999552	-0.784999552	-0.784999552	-0.784999552	-0.784999552	-0.784999552	-0.784999552	-0.784999552	-0.784999552	-0.784999552	-0.784999552	-0.784999552	-0.784999552	-0.784999552	-0.784999552	-0.784999552	-0.784999552	-0.784999552	-0.784999552	-0.784999552	-0.784999552	-0.784999552	-0.784999552	-0.784999552	-0.784999552	-0.784999552	-0.784999552	-0.784999552	-0.784999552	-0.784999552	-0.784999552	-0.784999552	-0.784999552	-0.784999552	-0.784999552	-0.784999552	-0.784999552	-0.784999552	-0.784999552	-0.784999552	-0.784999552	-0.784999552	-0.784999552	0.13481776	-0.784999552	-0.784999552	-0.784999552	-0.784999552	-0.784999552	-0.784999552	-0.784999552	-0.784999552	-0.784999552	-0.784999552	-0.784999552	-0.784999552	-0.784999552	-0.784999552	-0.784999552	0.342600242	-0.784999552	-0.784999552	-0.784999552	-0.784999552	-0.784999552	-0.784999552	-0.784999552	-0.784999552	-0.278283767	-0.784999552	-0.784999552	-0.784999552	-0.784999552	-0.784999552	0.237795151	-0.784999552	-0.784999552	-0.784999552	-0.784999552	-0.784999552	-0.784999552	-0.784999552	-0.784999552	-0.784999552	-0.784999552	-0.784999552	-0.784999552	0.722443284	-0.784999552	-0.784999552	-0.784999552	-0.784999552	-0.784999552	-0.784999552	-0.784999552	-0.784999552	-0.784999552	-0.784999552	-0.784999552	0.068571346	-0.784999552	-0.784999552	0.482584662	-0.784999552	-0.784999552	-0.784999552	-0.784999552	0.847739257	-0.784999552	0.522103141	-0.784999552	-0.784999552	-0.784999552	-0.784999552	-0.784999552	-0.784999552	-0.784999552	-0.784999552	-0.784999552	-0.784999552	-0.784999552	-0.784999552	-0.784999552	-0.784999552	-0.784999552	-0.784999552	-0.784999552	-0.784999552	0.614434351	-0.784999552	-0.784999552	-0.784999552	-0.784999552	-0.784999552	-0.784999552	-0.784999552	-0.784999552	-0.784999552	-0.784999552	-0.784999552	-0.784999552	-0.784999552	0.097942534	-0.784999552	-0.784999552	-0.784999552	-0.784999552	-0.784999552	-0.784999552	-0.784999552	-0.784999552	-0.784999552	-0.784999552	-0.784999552	-0.784999552	-0.784999552	-0.784999552	-0.784999552	-0.784999552	-0.784999552	-0.784999552	0.725064674	-0.784999552	0.593956542	-0.784999552	-0.784999552	-0.784999552	-0.784999552	0.410687908	-0.784999552	0.731408573	-0.784999552	0.642908995	-0.784999552	-0.784999552	-0.784999552	-0.784999552	-0.784999552	-0.784999552	-0.784999552	0.075090976	-0.784999552	-0.784999552	-0.784999552	-0.784999552	-0.784999552	-0.784999552	-0.784999552	-0.784999552	-0.784999552	-0.784999552	-0.784999552	-0.784999552	-0.784999552	-0.784999552	-0.784999552	-0.784999552	-0.784999552	-0.784999552	-0.784999552	-0.004298863	-0.784999552	-0.784999552	-0.784999552	0.652908989	0.827723448	-0.784999552	-0.784999552	-0.784999552	-0.784999552	-0.784999552	0.591911972	-0.784999552	-0.784999552	-0.784999552	-0.784999552	-0.784999552	-0.784999552	-0.784999552	-0.784999552	-0.784999552	-0.784999552	-0.784999552	-0.784999552	-0.784999552	-0.784999552	-0.784999552	-0.784999552	-0.784999552	-0.784999552	-0.784999552	-0.784999552	-0.784999552	1.128954608	-0.784999552	-0.784999552	-0.784999552	-0.784999552	-0.784999552	-0.784999552	-0.784999552	-0.784999552	-0.784999552	0.018950295	-0.784999552	-0.784999552	-0.784999552	-0.784999552	-0.784999552	-0.784999552	-0.784999552	-0.784999552	-0.784999552	-0.784999552	0.599932136	-0.784999552	-0.784999552	-0.784999552	-0.784999552	-0.784999552	-0.784999552	-0.784999552	-0.784999552	-0.784999552	-0.784999552	-0.784999552	-0.784999552	-0.784999552	-0.784999552	-0.784999552	-0.784999552	-0.784999552	-0.784999552	-0.784999552	-0.784999552	-0.784999552	-0.784999552	-0.784999552	-0.784999552	-0.784999552	-0.784999552	-0.784999552	-0.784999552	-0.784999552	-0.784999552	-0.784999552	-0.784999552	-0.784999552	-0.784999552	-0.784999552	-0.784999552	-0.784999552	-0.784999552	-0.784999552	-0.784999552	-0.784999552	-0.784999552	-0.784999552	0.090083103	-0.784999552	-0.784999552	-0.784999552	-0.784999552	-0.784999552	-0.784999552	-0.784999552	-0.784999552	-0.784999552	-0.784999552	-0.784999552	-0.784999552	-0.784999552	-0.784999552	-0.784999552	-0.784999552	-0.784999552	-0.784999552	-0.784999552	0.697409492	-0.784999552	-0.784999552	-0.784999552	-0.784999552	-0.784999552	-0.784999552	-0.784999552	-0.784999552	-0.784999552	0.405342417	-0.784999552	-0.784999552	-0.784999552	-0.784999552	-0.784999552	0.209065018	-0.784999552	-0.784999552	-0.784999552	-0.784999552	-0.784999552	-0.784999552	-0.784999552	-0.784999552	-0.784999552	0.347763258	-0.784999552	-0.784999552	-0.784999552	-0.784999552	-0.784999552	0.238761212	-0.784999552	-0.784999552	-0.784999552	-0.784999552	-0.784999552	-0.784999552	-0.784999552	-0.784999552	-0.784999552	-0.784999552	-0.784999552	-0.784999552	-0.784999552	-0.784999552	-0.784999552	-0.784999552	0.739444827	-0.784999552	-0.784999552	0.411537469	-0.784999552	-0.784999552	-0.784999552	-0.784999552	-0.784999552	-0.784999552	-0.784999552	-0.784999552	-0.784999552	0.646070183	-0.784999552	-0.784999552	-0.784999552	-0.784999552	-0.784999552	-0.784999552	-0.784999552	-0.784999552	-0.784999552	-0.784999552	-0.784999552	-0.784999552	-0.784999552	-0.784999552	-0.784999552	-0.784999552	-0.784999552	-0.784999552	-0.784999552	-0.784999552	-0.784999552	-0.784999552	-0.784999552	-0.784999552	-0.784999552	-0.784999552	-0.784999552	-0.784999552	0.388308488	-0.784999552	-0.784999552	-0.784999552	-0.784999552	-0.784999552	-0.784999552	-0.784999552	-0.784999552	-0.784999552	-0.784999552	-0.784999552	-0.784999552	-0.784999552	-0.784999552	-0.784999552	-0.784999552	-0.784999552	-0.784999552	-0.784999552	-0.784999552	-0.784999552	-0.784999552	-0.784999552	-0.784999552	0.215425672	0.301045305	-0.784999552	-0.784999552	-0.784999552	-0.784999552	-0.784999552	-0.784999552	0.554920435	-0.784999552	-0.784999552	-0.784999552	0.25132232	-0.784999552	-0.784999552	-0.784999552	-0.784999552	0.507847333	-0.784999552	-0.784999552	-0.784999552	-0.784999552	-0.784999552	-0.784999552	0.242062178	0.41409531	-0.784999552	-0.784999552	-0.784999552	-0.784999552	-0.784999552	-0.784999552	-0.784999552	-0.784999552	0.403109614	-0.784999552	-0.784999552	-0.784999552	-0.784999552	1.05217194	-0.784999552	-0.784999552	-0.784999552	-0.784999552	-0.784999552	-0.784999552	-0.784999552	-0.784999552	-0.784999552	-0.784999552	-0.784999552	-0.784999552	-0.784999552	-0.784999552	-0.784999552	-0.129938712	-0.784999552	-0.784999552	-0.784999552	-0.784999552	-0.784999552	-0.784999552	-0.784999552	-0.784999552	-0.784999552	-0.784999552	-0.784999552	-0.784999552	-0.784999552	-0.784999552	-0.784999552	-0.784999552	-0.784999552	-0.784999552	1.111524245	-0.784999552	-0.784999552	-0.784999552	-0.784999552	-0.784999552	-0.784999552	-0.784999552	-0.784999552	-0.784999552	-0.784999552	-0.784999552	-0.784999552	-0.784999552	-0.784999552	-0.784999552	0.720615882	-0.784999552	-0.784999552	-0.784999552	-0.784999552	-0.784999552	-0.784999552	-0.784999552	-0.784999552	-0.784999552	-0.784999552	-0.784999552	-0.784999552	-0.784999552	-0.784999552	-0.784999552	-0.784999552	-0.784999552	-0.784999552	-0.784999552	-0.784999552	-0.784999552	0.529386638	-0.784999552	-0.784999552	-0.784999552	-0.784999552	0.735143946	-0.784999552	-0.784999552	-0.784999552	0.546264729	-0.784999552	-0.784999552	-0.784999552	-0.784999552	-0.784999552	-0.784999552	-0.784999552	-0.784999552	-0.784999552	-0.784999552	-0.784999552	-0.784999552	0.739444827	-0.784999552	0.592728825	-0.784999552	-0.784999552	-0.784999552	-0.784999552	-0.784999552	-0.019614296	-0.784999552	-0.784999552	0.48094564	0.008046735	-0.784999552	-0.784999552	-0.784999552	-0.784999552	-0.784999552	-0.784999552	-0.784999552	-0.784999552	-0.784999552	-0.784999552	-0.784999552	-0.784999552	-0.784999552	-0.784999552	-0.784999552	-0.784999552	-0.784999552	-0.784999552	-0.784999552	-0.784999552	-0.784999552	-0.784999552	-0.784999552	-0.784999552	-0.784999552	-0.784999552	-0.784999552	-0.784999552	-0.784999552	-0.784999552	-0.784999552	-0.784999552	-0.784999552	-0.784999552	-0.784999552	-0.784999552	-0.784999552	-0.784999552	-0.784999552	-0.784999552	-0.784999552	-0.784999552	-0.784999552	-0.784999552	0.598483393	-0.784999552	-0.784999552	0.657055405	-0.784999552	0.491865524	0.627164955	-0.784999552	-0.784999552	-0.784999552	0.160600662	-0.784999552	-0.784999552	-0.784999552	-0.784999552	-0.784999552	-0.784999552	-0.784999552	-0.784999552	-0.784999552	-0.784999552	-0.784999552	-0.784999552	-0.784999552	-0.784999552	-0.784999552	-0.784999552	-0.784999552	-0.784999552	-0.784999552	-0.784999552	-0.784999552	-0.784999552	0.548508494	-0.784999552	-0.784999552	-0.784999552	-0.784999552	-0.784999552	-0.784999552	-0.784999552	-0.784999552	-0.784999552	-0.784999552	-0.784999552	-0.784999552	-0.784999552	-0.784999552	-0.784999552	0.574262629	-0.784999552	-0.784999552	0.329942361	-0.784999552	-0.784999552	0.951409277	-0.784999552	-0.784999552	-0.784999552	-0.784999552	-0.784999552	-0.784999552	-0.784999552	-0.784999552	-0.784999552	-0.784999552	-0.784999552	-0.784999552	-0.784999552	-0.784999552	-0.23845524	0.288945992	0.04523676	0.101656678	-0.784999552	0.606397349	0.136626923	0.515158	0.617427061	0.502006959	-0.784999552	-0.784999552	-0.784999552	-0.784999552	-0.784999552	-0.784999552	-0.784999552	-0.784999552	-0.784999552	-0.784999552	-0.784999552	-0.784999552	-0.784999552	-0.784999552	0.232615739	-0.784999552	-0.784999552	-0.784999552	-0.784999552	-0.784999552	-0.784999552	-0.784999552	-0.784999552	-0.784999552	-0.784999552	-0.784999552	-0.784999552	-0.784999552	-0.784999552	-0.784999552	-0.784999552	-0.784999552	-0.784999552	-0.784999552	-0.784999552	-0.784999552	-0.784999552	-0.784999552	-0.784999552	-0.784999552	-0.784999552	-0.784999552	-0.784999552	-0.784999552	-0.784999552	-0.784999552	0.290250022	-0.784999552	-0.784999552	-0.784999552	-0.784999552	-0.784999552	-0.784999552	-0.784999552	-0.784999552	-0.784999552	-0.784999552	-0.784999552	-0.784999552	-0.784999552	-0.784999552	0.80110495	1.426922944	-0.784999552	-0.784999552	-0.784999552	-0.784999552	-0.784999552	-0.784999552	-0.784999552	-0.784999552	-0.784999552	-0.784999552	-0.784999552	0.124865508	-0.784999552	-0.784999552	-0.784999552	-0.784999552	-0.784999552	-0.784999552	-0.784999552	-0.784999552	-0.784999552	0.184037292	-0.784999552	-0.784999552	-0.784999552	-0.784999552	-0.784999552	-0.784999552	-0.784999552	-0.784999552	-0.784999552	-0.784999552	0.538121931	-0.784999552	-0.784999552	-0.784999552	-0.784999552	-0.784999552	-0.784999552	-0.784999552	-0.784999552	-0.784999552	-0.784999552	-0.784999552	-0.784999552	-0.784999552	-0.784999552	-0.784999552	-0.784999552	-0.784999552	-0.784999552	-0.784999552	0.440758469	-0.784999552	-0.784999552	0.310283166	-0.784999552	-0.784999552	-0.784999552	-0.784999552	-0.157621919	-0.784999552	-0.784999552	-0.784999552	0.249930496	-0.784999552	-0.784999552	-0.784999552	-0.784999552	-0.784999552	-0.784999552	-0.784999552	-0.784999552	-0.784999552	-0.784999552	-0.784999552	-0.784999552	-0.784999552	-0.784999552	-0.784999552	-0.784999552	-0.784999552	-0.784999552	-0.784999552	-0.784999552	0.634423625	-0.784999552	-0.784999552	0.533371464	-0.013508311	-0.784999552	-0.784999552	-0.784999552	-0.784999552	-0.784999552	-0.784999552	-0.784999552	-0.784999552	-0.784999552	-0.784999552	-0.784999552	-0.784999552	-0.784999552	-0.784999552	-0.784999552	0.444084218	-0.784999552	-0.784999552	-0.784999552	-0.784999552	-0.784999552	-0.784999552	-0.784999552	-0.784999552	-0.784999552	-0.784999552	-0.784999552	-0.784999552	-0.784999552	-0.784999552	0.299709289	-0.784999552	-0.784999552	-0.784999552	-0.784999552	-0.784999552	-0.784999552	-0.784999552	-0.784999552	-0.784999552	-0.784999552	-0.784999552	-0.784999552	-0.784999552	-0.784999552	-0.784999552	-0.784999552	-0.784999552	-0.784999552	-0.784999552	-0.784999552	-0.784999552	-0.784999552	-0.784999552	-0.784999552	-0.784999552	0.498264239	-0.784999552	0.101518478	-0.784999552	-0.784999552	-0.784999552	-0.784999552	-0.784999552	-0.784999552	-0.784999552	-0.784999552	-0.784999552	-0.784999552	-0.784999552	-0.784999552	-0.784999552	-0.784999552	-0.784999552	-0.784999552	-0.784999552	-0.784999552	-0.784999552	-0.784999552	-0.784999552	-0.784999552	-0.784999552	-0.784999552	-0.784999552	-0.784999552	-0.784999552	-0.784999552	-0.784999552	-0.784999552	0.26838186	-0.784999552	-0.784999552	-0.784999552	-0.229879651	-0.784999552	-0.784999552	-0.784999552	-0.784999552	-0.784999552	-0.784999552	-0.784999552	-0.784999552	-0.784999552	-0.784999552	-0.784999552	-0.784999552	-0.784999552	-0.784999552	-0.784999552	-0.784999552	0.961370577	-0.784999552	-0.784999552	-0.784999552	-0.784999552	-0.784999552	0.886175377	0.907339887	-0.784999552	0.442872198	-0.784999552	-0.784999552	-0.784999552	0.628696252	-0.784999552	0.337736668	-0.784999552	-0.784999552	-0.784999552	-0.784999552	-0.784999552	-0.784999552	-0.784999552	-0.784999552	-0.784999552	-0.784999552	-0.784999552	-0.784999552	-0.784999552	-0.784999552	-0.784999552	-0.784999552	-0.784999552	-0.784999552	-0.784999552	-0.784999552	-0.784999552	-0.784999552	-0.784999552	-0.784999552	-0.784999552	-0.784999552	-0.784999552	-0.784999552	-0.784999552	-0.784999552	-0.784999552	-0.784999552	-0.784999552	-0.784999552	-0.784999552	-0.784999552	-0.784999552	-0.784999552	-0.784999552	-0.784999552	-0.784999552	-0.784999552	-0.784999552	-0.784999552	-0.784999552	-0.784999552	-0.784999552	-0.784999552	-0.784999552	-0.784999552	-0.784999552	-0.784999552	-0.784999552	-0.784999552	-0.784999552	-0.784999552	-0.784999552	-0.784999552	-0.784999552	-0.784999552	-0.784999552	-0.784999552	-0.784999552	-0.784999552	-0.784999552	0.8139445	-0.784999552	-0.784999552	-0.784999552	-0.784999552	-0.784999552	-0.784999552	-0.784999552	-0.784999552	-0.784999552	-0.784999552	0.257742529	-0.784999552	-0.784999552	-0.784999552	-0.784999552	-0.784999552	-0.784999552	-0.784999552	-0.784999552	-0.784999552	-0.784999552	-0.784999552	0.551138872	0.232234562	-0.784999552	-0.784999552	-0.784999552	-0.784999552	-0.784999552	-0.784999552	-0.784999552	-0.784999552	-0.784999552	-0.784999552	-0.784999552	-0.784999552	-0.784999552	-0.784999552	-0.784999552	-0.784999552	-0.784999552	0.935439882	0.776291865	-0.784999552	-0.784999552	-0.784999552	-0.784999552	-0.784999552	-0.784999552	-0.784999552	0.603050357	-0.784999552	-0.784999552	-0.784999552	-0.784999552	-0.784999552	-0.784999552	-0.784999552	-0.784999552	-0.784999552	-0.784999552	-0.784999552	-0.784999552	1.415612327	-0.784999552	-0.784999552	-0.784999552	-0.784999552	-0.784999552	-0.784999552	-0.784999552	0.911743335	-0.784999552	-0.784999552	-0.784999552	-0.784999552	-0.784999552	-0.784999552	-0.784999552	-0.784999552	-0.784999552	-0.784999552	-0.784999552	-0.784999552	-0.784999552	-0.784999552	-0.784999552	-0.784999552	-0.784999552	-0.784999552	-0.784999552	-0.784999552	-0.784999552	-0.784999552	-0.784999552	-0.784999552	-0.784999552	-0.784999552	-0.784999552	-0.784999552	-0.784999552	-0.784999552	-0.784999552	-0.784999552	-0.784999552	-0.010363565	-0.784999552	-0.784999552	-0.784999552	-0.784999552	-0.784999552	-0.784999552	0.537754912	0.921403253	-0.784999552	-0.784999552	-0.784999552	-0.784999552	-0.784999552	-0.784999552	-0.784999552	-0.784999552	-0.784999552	-0.784999552	-0.784999552	-0.784999552	-0.784999552	-0.784999552	-0.784999552	-0.784999552	-0.784999552	0.279074123	-0.028913175	-0.784999552	-0.784999552	-0.212160873	-0.784999552	-0.784999552	-0.784999552	-0.784999552	-0.784999552	-0.784999552	-0.784999552	-0.784999552	-0.784999552	-0.784999552	-0.784999552	-0.784999552	-0.784999552	-0.784999552	-0.784999552	-0.784999552	-0.784999552	-0.784999552	-0.784999552	-0.784999552	-0.784999552	-0.784999552	-0.784999552	-0.784999552	-0.784999552	-0.784999552	-0.784999552	-0.784999552	-0.784999552	-0.784999552	-0.784999552	-0.784999552	-0.784999552	-0.784999552	-0.784999552	-0.784999552	-0.784999552	-0.784999552	-0.784999552	-0.784999552	-0.784999552	-0.784999552	-0.784999552	-0.784999552	-0.784999552	-0.784999552	0.244407627	-0.784999552	-0.784999552	-0.784999552	-0.784999552	-0.784999552	-0.784999552	-0.784999552	-0.784999552	-0.784999552	-0.784999552	-0.784999552	-0.784999552	-0.784999552	-0.784999552	0.526867227	-0.784999552	-0.784999552	-0.784999552	-0.784999552	-0.784999552	-0.784999552	-0.784999552	0.177465806	-0.784999552	-0.784999552	-0.784999552	-0.784999552	-0.784999552	-0.784999552	0.91137507	-0.784999552	-0.784999552	-0.784999552	-0.784999552	-0.784999552	-0.784999552	-0.784999552	-0.784999552	-0.784999552	-0.784999552	-0.784999552	-0.784999552	-0.784999552	-0.784999552	-0.784999552	-0.784999552	-0.784999552	-0.784999552	-0.784999552	-0.784999552	-0.784999552	0.525433233	-0.784999552	-0.784999552	-0.784999552	-0.784999552	-0.784999552	-0.784999552	-0.784999552	-0.784999552	-0.784999552	-0.784999552	-0.784999552	-0.784999552	-0.784999552	-0.784999552	0.514457101	-0.784999552	-0.784999552	-0.784999552	-0.784999552	-0.784999552	-0.784999552	-0.784999552	-0.784999552	-0.784999552	-0.784999552	-0.784999552	-0.784999552	-0.784999552	-0.784999552	-0.784999552	-0.784999552	-0.784999552	-0.784999552	0.326743605	-0.784999552	-0.784999552	-0.784999552	-0.784999552	-0.784999552	-0.784999552	-0.784999552	-0.784999552	-0.784999552	-0.784999552	-0.784999552	-0.784999552	-0.784999552	-0.784999552	-0.784999552	-0.784999552	-0.784999552	0.386692318	-0.784999552	-0.784999552	-0.784999552	-0.784999552	-0.784999552	-0.784999552	-0.784999552	-0.784999552	-0.784999552	-0.784999552	-0.784999552	-0.784999552	-0.784999552	-0.784999552	-0.784999552	-0.784999552	-0.784999552	-0.784999552	-0.784999552	0.340405225	-0.784999552	-0.784999552	-0.784999552	-0.784999552	-0.784999552	-0.784999552	-0.784999552	-0.784999552	-0.784999552	-0.784999552	-0.784999552	-0.784999552	-0.784999552	-0.784999552	-0.784999552	-0.784999552	0.285056781	-0.784999552	-0.784999552	-0.784999552	-0.784999552	0.146881693	-0.784999552	0.534099389	-0.784999552	-0.784999552	-0.784999552	0.927430642	-0.784999552	-0.784999552	-0.784999552	-0.784999552	-0.784999552	-0.784999552	-0.784999552	-0.784999552	-0.784999552	-0.784999552	-0.34647428	-0.784999552	-0.784999552	-0.784999552	-0.784999552	-0.784999552	-0.784999552	-0.784999552	-0.784999552	-0.784999552	-0.784999552	-0.784999552	0.258349322	0.58341255	-0.784999552	-0.784999552	-0.784999552	-0.784999552	-0.784999552	-0.784999552	-0.784999552	-0.784999552	-0.784999552	-0.784999552	-0.784999552	-0.784999552	-0.144203202	-0.784999552	-0.784999552	-0.784999552	-0.784999552	-0.784999552	-0.784999552	-0.784999552	-0.784999552	-0.784999552	-0.784999552	-0.075288236	-0.784999552	-0.784999552	-0.784999552	-0.784999552	-0.784999552	-0.784999552	-0.784999552	-0.784999552	-0.784999552	-0.784999552	-0.784999552	-0.784999552	-0.784999552	-0.784999552	-0.784999552	-0.784999552	-0.784999552	-0.784999552	-0.784999552	-0.784999552	-0.784999552	-0.784999552	-0.784999552	-0.784999552	-0.784999552	-0.784999552	-0.784999552	-0.784999552	-0.784999552	-0.784999552	-0.784999552	-0.784999552	0.799294913	-0.784999552	-0.784999552	-0.784999552	-0.784999552	-0.784999552	-0.784999552	-0.784999552	-0.241977893	0.755328411	-0.784999552	-0.784999552	-0.784999552	0.560070723	-0.784999552	-0.784999552	-0.784999552	0.088877837	-0.784999552	0.281841702	-0.784999552	-0.784999552	-0.784999552	-0.784999552	-0.784999552	-0.784999552	-0.784999552	-0.784999552	-0.784999552	-0.784999552	-0.784999552	-0.784999552	-0.784999552	0.30937348	-0.784999552	-0.784999552	-0.784999552	-0.784999552	-0.784999552	-0.784999552	0.583814107	-0.784999552	-0.784999552	-0.784999552	0.577823564	-0.784999552	-0.784999552	-0.784999552	-0.784999552	-0.784999552	-0.784999552	-0.784999552	-0.784999552	-0.784999552	-0.784999552	-0.784999552	0.951409277	-0.784999552	-0.784999552	-0.784999552	-0.784999552	0.222814264	-0.784999552	-0.784999552	-0.784999552	-0.784999552	-0.057507497	-0.784999552	-0.784999552	0.919159385	-0.784999552	-0.784999552	-0.784999552	-0.784999552	0.633685824	-0.784999552	-0.784999552	0.482913124	-0.784999552	-0.784999552	-0.784999552	-0.784999552	-0.784999552	-0.784999552	-0.784999552	-0.784999552	-0.784999552	-0.784999552	-0.784999552	-0.784999552	-0.784999552	0.581809461	-0.784999552	-0.784999552	0.45389142	-0.784999552	-0.784999552	-0.784999552	-0.784999552	-0.784999552	-0.784999552	-0.784999552	0.156292951	0.152973949	-0.784999552	-0.784999552	-0.784999552	-0.784999552	-0.784999552	-0.784999552	-0.784999552	-0.784999552	-0.784999552	-0.784999552	-0.784999552	0.018839596	-0.784999552	-0.784999552	-0.784999552	-0.784999552	-0.784999552	0.256128545	-0.784999552	-0.784999552	-0.784999552	-0.784999552	-0.784999552	-0.784999552	-0.784999552	-0.784999552	-0.784999552	-0.784999552	-0.784999552	0.448350414	-0.784999552	0.019171795	-0.784999552	-0.784999552	-0.784999552	-0.784999552	-0.784999552	-0.784999552	-0.784999552	-0.784999552	-0.784999552	-0.784999552	-0.784999552	-0.784999552	-0.784999552	-0.784999552	-0.784999552	-0.784999552	-0.784999552	-0.784999552	-0.784999552	-0.784999552	-0.784999552	-0.784999552	-0.784999552	-0.784999552	-0.784999552	-0.784999552	-0.784999552	-0.784999552	-0.784999552	-0.784999552	-0.784999552	-0.784999552	0.198556164	-0.784999552	-0.784999552	-0.784999552	-0.784999552	-0.784999552	-0.784999552	-0.784999552	-0.784999552	-0.784999552	-0.784999552	-0.784999552	-0.784999552	-0.784999552	-0.784999552	-0.784999552	-0.784999552	-0.784999552	-0.784999552	-0.784999552	-0.784999552	-0.784999552	-0.784999552	-0.784999552	-0.784999552	-0.784999552	-0.784999552	-0.784999552	-0.784999552	-0.784999552	-0.784999552	-0.784999552	-0.784999552	-0.784999552	-0.784999552	0.365918416	-0.784999552	-0.784999552	-0.784999552	-0.784999552	-0.784999552	-0.784999552	-0.784999552	-0.784999552	-0.784999552	-0.784999552	-0.784999552	-0.784999552	-0.784999552	0.50646693	-0.784999552	-0.784999552	-0.784999552	-0.784999552	0.315780297	-0.784999552	-0.784999552	-0.784999552	-0.784999552	-0.784999552	-0.784999552	0.876056994	-0.784999552	-0.784999552	-0.784999552	-0.784999552	0.637533818	-0.784999552	-0.784999552	-0.784999552	-0.784999552	-0.784999552	-0.784999552	-0.784999552	-0.784999552	-0.784999552	-0.784999552	-0.784999552	-0.784999552	-0.784999552	-0.784999552	0.515158	-0.784999552	-0.784999552	0.527945424	-0.784999552	-0.784999552	-0.784999552	-0.784999552	0.859700269	-0.784999552	-0.784999552	-0.784999552	-0.784999552	-0.784999552	-0.784999552	-0.784999552	-0.784999552	-0.784999552	-0.784999552	-0.784999552	-0.784999552	-0.784999552	-0.784999552	-0.784999552	-0.784999552	-0.784999552	-0.784999552	-0.784999552	-0.784999552	-0.784999552	-0.784999552	-0.784999552	-0.784999552	-0.784999552	0.931993529	-0.784999552	-0.784999552	-0.784999552	-0.784999552	-0.784999552	-0.784999552	-0.784999552	-0.784999552	-0.784999552	-0.784999552	-0.784999552	-0.784999552	-0.784999552	-0.784999552	-0.784999552	-0.784999552	-0.784999552	-0.784999552	-0.784999552	-0.784999552	-0.784999552	-0.784999552	-0.784999552	-0.784999552	0.930468493	-0.784999552	-0.784999552	-0.784999552	-0.784999552	-0.784999552	-0.784999552	-0.784999552	0.975614116	-0.784999552	-0.784999552	-0.784999552	-0.784999552	-0.784999552	-0.784999552	-0.784999552	-0.784999552	-0.784999552	-0.784999552	-0.784999552	-0.784999552	-0.784999552	-0.784999552	-0.784999552	-0.784999552	-0.784999552	-0.784999552	-0.784999552	-0.784999552	-0.784999552	-0.784999552	-0.784999552	0.296607396	-0.784999552	-0.784999552	-0.784999552	-0.784999552	-0.784999552	-0.784999552	0.007081602	-0.784999552	-0.784999552	-0.784999552	-0.784999552	-0.784999552	-0.784999552	-0.784999552	-0.784999552	-0.784999552	-0.784999552	-0.784999552	-0.784999552	-0.784999552	-0.784999552	-0.784999552	-0.784999552	-0.784999552	-0.784999552	-0.784999552	-0.784999552	-0.182141233	-0.784999552	-0.784999552	-0.784999552	-0.784999552	-0.784999552	0.550762265	-0.784999552	-0.784999552	-0.784999552	-0.784999552	-0.784999552	-0.784999552	-0.784999552	-0.784999552	-0.784999552	-0.784999552	-0.784999552	-0.784999552	-0.784999552	-0.784999552	0.661234741	-0.784999552	-0.784999552	-0.784999552	-0.784999552	-0.784999552	-0.784999552	-0.113111304	-0.784999552	-0.784999552	-0.784999552	-0.784999552	-0.784999552	-0.784999552	-0.784999552	-0.784999552	-0.784999552	-0.784999552	-0.784999552	-0.784999552	-0.784999552	-0.784999552	-0.784999552	-0.784999552	-0.784999552	-0.784999552	-0.784999552	-0.784999552	-0.784999552	0.412956791	-0.784999552	-0.784999552	-0.784999552	-0.784999552	-0.784999552	-0.784999552	-0.784999552	-0.784999552	-0.784999552	-0.784999552	-0.784999552	-0.784999552	-0.784999552	-0.784999552	-0.784999552	-0.784999552	-0.784999552	-0.784999552	-0.784999552	-0.784999552	-0.784999552	-0.784999552	-0.784999552	-0.784999552	-0.784999552	-0.784999552	-0.784999552	-0.784999552	-0.784999552	-0.784999552	-0.784999552	-0.784999552	-0.784999552	-0.784999552	-0.784999552	-0.784999552	0.617856004	-0.784999552	-0.784999552	-0.784999552	-0.784999552	-0.784999552	-0.784999552	-0.784999552	-0.784999552	-0.784999552	-0.784999552	-0.784999552	-0.784999552	-0.784999552	-0.784999552	-0.784999552	-0.784999552	-0.784999552	-0.784999552	-0.784999552	-0.784999552	-0.784999552	-0.784999552	-0.784999552	-0.784999552	-0.784999552	-0.784999552	-0.784999552	-0.784999552	-0.784999552	-0.784999552	-0.784999552	-0.019415801	0.857688888	-0.784999552	-0.784999552	-0.784999552	0.289163064	-0.784999552	-0.784999552	-0.784999552	-0.784999552	0.4642173	-0.784999552	-0.784999552	-0.784999552	-0.784999552	-0.784999552	-0.784999552	-0.784999552	-0.784999552	-0.784999552	-0.784999552	-0.784999552	-0.784999552	-0.784999552	-0.784999552	-0.784999552	-0.784999552	-0.784999552	-0.784999552	1.006074204	-0.784999552	-0.784999552	-0.784999552	-0.784999552	-0.784999552	-0.784999552	-0.784999552	-0.784999552	-0.784999552	-0.784999552	-0.784999552	-0.784999552	-0.784999552	-0.784999552	-0.784999552	-0.784999552	-0.784999552	-0.784999552	-0.784999552	-0.784999552	-0.784999552	-0.784999552	-0.784999552	-0.784999552	-0.784999552	-0.784999552	-0.784999552	-0.784999552	-0.784999552	-0.784999552	-0.784999552	-0.784999552	-0.784999552	-0.784999552	-0.784999552	-0.784999552	-0.784999552	-0.784999552	-0.784999552	-0.784999552	-0.784999552	-0.784999552	-0.784999552	-0.784999552	-0.784999552	-0.784999552	-0.784999552	-0.784999552	-0.784999552	-0.784999552	-0.784999552	0.448656589	-0.784999552	-0.784999552	-0.784999552	-0.784999552	-0.784999552	-0.784999552	-0.784999552	-0.784999552	-0.784999552	-0.784999552	0.968244678	-0.784999552	-0.784999552	-0.784999552	-0.784999552	-0.784999552	-0.784999552	-0.784999552	-0.784999552	-0.784999552	-0.784999552	-0.784999552	-0.784999552	-0.784999552	-0.784999552	-0.784999552	-0.784999552	-0.784999552	-0.784999552	-0.784999552	-0.784999552	-0.784999552	-0.784999552	-0.784999552	-0.784999552	-0.784999552	0.490528931	-0.784999552	1.015711571	-0.784999552	-0.784999552	0.350988783	-0.784999552	-0.784999552	-0.784999552	-0.784999552	-0.784999552	-0.784999552	-0.784999552	-0.784999552	-0.784999552	-0.784999552	-0.784999552	-0.784999552	-0.784999552	-0.784999552	-0.784999552	-0.784999552	-0.784999552	-0.784999552	-0.784999552	1.303303823	-0.784999552	-0.784999552	-0.784999552	-0.784999552	-0.784999552	-0.784999552	-0.784999552	-0.784999552	-0.784999552	-0.784999552	-0.784999552	-0.784999552	-0.784999552	-0.784999552	-0.784999552	-0.784999552	0.50646693	-0.784999552	-0.784999552	-0.784999552	-0.784999552	-0.784999552	-0.784999552	-0.784999552	0.387499707	-0.027170542	-0.784999552	-0.784999552	-0.784999552	-0.784999552	-0.784999552	-0.784999552	-0.784999552	0.117958825	0.704949345	0.467708539	-0.784999552	-0.784999552	-0.784999552	-0.784999552	-0.784999552	-0.784999552	0.618714954	0.522577513	-0.784999552	-0.784999552	-0.784999552	-0.784999552	-0.784999552	-0.784999552	-0.784999552	0.430032202
RPL26	1.414016704	1.035325927	0.264803981	0.589780089	1.122376397	2.132476764	0.732905811	0.954838764	1.366431933	1.711982788	0.999277645	0.229311336	1.339049231	1.098793792	2.174264867	0.82137114	1.16038712	1.10145339	-0.755023764	2.181945283	1.094210538	1.770790376	-0.755023764	1.23131092	1.078493723	2.242474901	1.455986321	1.535169384	2.47463377	2.213067952	1.238236582	1.132949083	1.456826804	0.009398777	0.626721698	0.225499681	0.588390672	0.912026263	1.352240235	1.069317372	1.858381028	0.738536497	0.559432074	1.771121288	1.49434182	1.846130564	2.072482053	1.665033459	1.368199577	1.41405259	0.380071864	1.115287988	0.893961067	0.674701474	0.408113764	1.83300341	1.18261197	1.290673345	0.018165631	1.674774052	2.353171938	2.200303481	1.148126214	1.800866996	0.523494908	2.479147011	1.421894462	1.934672509	0.828832447	2.404310669	0.904853209	1.370859815	2.114056635	1.079292584	1.160656061	2.334062269	1.700934218	1.478661315	1.242929595	0.286224895	1.095615029	2.520067685	1.920558798	0.654960462	0.805763746	1.782802185	0.832581807	1.098328748	1.521332803	0.860508419	1.260917525	1.994089589	0.838910735	1.014846474	1.527042973	1.458330259	1.279653152	0.196645895	0.461102898	0.861272486	-0.755023764	2.475423323	1.113357404	2.03893524	0.741494641	1.118756211	1.552240097	0.706226649	0.905657959	0.646089922	1.00894257	0.477422904	-0.755023764	0.694979562	1.097655037	1.069752724	1.433503986	1.59912545	2.602735171	0.977879903	1.324212518	1.528224689	1.300593898	1.450409529	2.166590206	1.173081473	1.018464223	0.675664961	0.814375969	0.222952968	2.294452665	0.765958214	0.782186824	1.329933475	1.314572884	0.86117277	1.944239011	0.739952877	0.965870473	2.079077094	1.037538672	0.000352637	1.130420485	0.995654702	1.703634954	1.072402386	0.857990615	0.8326214	1.097200105	-0.755023764	1.977438187	-0.755023764	1.659742992	1.805369472	0.826555014	0.073893156	0.817918326	2.071472762	1.766831512	1.07064769	1.025029487	-0.755023764	1.321112602	0.41525565	1.399216087	0.884816112	1.327326943	0.515733807	2.464965018	0.795192116	1.122243357	1.37999188	2.142421793	1.150646807	0.813118187	1.98152042	1.055071085	2.143535276	1.604841249	0.685607018	0.294165777	1.314445296	1.35657494	0.547590511	2.302331352	1.301975631	0.948278036	2.310346028	0.802669976	1.808503459	0.593970005	1.84945068	0.60801625	2.483898382	1.190049008	1.069072619	1.762894778	0.866765923	1.048608166	0.801316883	1.110685687	2.281635936	1.02156264	1.820115066	2.33493144	0.653105473	1.897639257	1.190592126	1.094938405	0.897525844	1.050031106	1.339755633	0.535450705	1.090366698	1.216016385	0.775360612	0.748525509	1.100301709	1.218834892	1.167429855	1.601847558	1.506083226	0.944794781	2.160902608	0.9949149	1.155765466	1.408417952	0.049853217	0.792079743	0.839711638	2.012808077	1.93868491	0.017821098	0.831830029	1.996130338	1.708462146	2.277796116	0.74263334	1.284903181	1.231805944	1.09612297	0.990171609	1.541090067	1.20728626	1.069364003	0.784589607	0.661561063	0.657433772	1.701833305	1.725003963	1.316343425	1.17787062	1.413263531	1.100424129	0.73558017	1.359844504	1.37132274	0.71253032	1.509936199	1.028821639	1.341524917	0.880497513	2.280481866	1.604821182	0.104101206	0.773747096	0.282140176	1.210764289	1.497548412	1.518213766	2.185984958	1.291377046	0.842040398	1.838443545	0.380071864	1.256812472	-0.012356948	0.858933546	1.074091487	1.216192185	0.779880777	0.899568561	-0.755023764	1.095545599	0.735915348	1.182194671	1.24369321	0.766594454	0.804629982	2.010580404	1.18187029	0.95100957	0.347543696	1.650076229	2.107665835	1.398212797	-0.755023764	0.38615295	1.072542972	-0.008305244	1.242929595	2.033174116	1.39153669	2.368293937	0.759738914	1.322660754	1.440416971	0.873666301	0.716845588	1.559347577	0.889937594	1.285628683	1.323842722	0.694792442	0.407246366	1.339755633	1.796736181	0.690691465	0.645632988	2.509649535	2.172639057	1.555268505	1.012055979	0.751205117	0.285722733	1.799487372	1.693782814	1.462474425	0.696760321	1.393284271	0.934800383	2.395785843	1.063157543	1.497183268	1.145305821	0.73941289	1.02782935	1.079470246	1.070180593	0.869455868	1.492212428	2.330595881	2.095051335	0.895542811	0.783386974	0.712852184	0.183221691	2.519368538	0.206583308	0.896731849	1.624996066	-0.755023764	1.602627273	2.267811735	-0.755023764	0.701000512	2.156805276	1.870465603	1.511073569	0.617695396	1.358026107	0.746800698	0.495833199	1.337286493	2.171943395	0.646776035	1.592857947	0.547162279	1.959609574	0.721612295	1.841727782	2.569268869	2.076025734	-0.755023764	1.468960838	0.91934015	0.324191223	1.171985514	0.53211239	1.336231082	0.885075477	1.315466691	-0.058223645	1.067202638	0.387295248	1.068373845	0.679875586	1.087337074	1.041708731	1.432460059	1.253081581	1.726451996	1.850560847	2.122511883	1.230591553	1.504277546	0.982819505	1.198243876	1.091980143	2.543443754	2.252763128	1.169553652	1.00262234	1.287641931	0.881557675	0.839871949	1.052477947	1.235492875	1.335177339	1.047087153	1.462103516	0.903425181	1.287936043	-0.755023764	1.955735859	0.894698698	0.716534411	-0.185267839	0.146947556	1.508347052	1.339755633	1.744490299	0.857395847	1.370225467	0.436366208	0.622518201	0.809178259	0.801016621	0.873132017	0.855996239	1.489559996	1.329046109	1.331327808	0.547400143	1.290392074	1.39344834	0.636460749	1.995449443	1.206914713	0.837711406	0.692055134	0.973922174	1.306330208	0.814567941	1.623616162	1.664464698	1.284512856	1.122091346	0.231451747	-0.755023764	0.35029369	1.389868441	0.937340248	0.828517796	1.495375637	0.797649247	1.000216521	0.669908856	1.178589293	1.519318896	1.687937476	1.147081227	1.219210143	1.298977596	2.519368538	-0.755023764	-0.755023764	1.492402283	1.216016385	0.981602606	1.402584157	1.23401561	0.403577019	1.065412651	-0.755023764	1.21916283	2.435229612	0.977103565	0.874447382	1.051661276	1.980630998	0.602290591	1.008307649	2.111280349	1.363740338	2.067449669	0.499596039	1.360063044	0.740358202	1.172200645	0.424555976	1.316768924	0.929082221	1.997949223	1.120573219	1.36606426	-0.755023764	0.846012296	1.077392188	1.428818945	1.273748361	0.242770302	1.279169143	0.607590045	1.587197544	1.955735859	1.439801571	2.156464875	1.105587149	2.29956413	0.982362887	1.152892487	1.194406734	1.023835588	0.945979159	0.803950776	2.458589109	1.440896002	0.268169556	1.124375314	0.868597134	1.319568046	1.620584914	1.471276378	0.760018571	1.075926449	1.583014063	1.358389392	-0.755023764	1.156700517	0.350582409	1.10066904	0.861671518	1.002517546	1.120383706	1.30885553	2.270859103	1.568754058	0.780807896	-0.755023764	1.81763602	1.350083376	1.176070533	0.44226209	1.241785837	1.00325148	1.239428377	0.84542938	2.265996004	-0.755023764	1.605624346	1.22359349	0.67638867	1.677085859	1.712510384	1.359149624	0.433958665	0.855137839	0.501749319	0.50733744	1.261741618	0.700937461	1.164230148	1.706648046	1.560631083	0.546591843	1.221058005	0.818196457	1.429471037	0.999069198	1.135336816	1.059617709	1.638408062	0.440173209	1.259415884	0.69032013	0.508131248	1.391155011	1.153713118	2.069961471	1.434491397	0.801467073	0.838862715	1.907199933	0.518968547	1.013831919	1.336442031	1.161665588	2.277796116	1.063330727	0.241254159	0.756143465	1.134057951	1.243346002	1.523479083	1.531719533	0.969365074	0.953327438	0.550454317	0.81229136	2.401130566	1.125998071	2.004122218	0.050417972	1.896453144	1.964481392	0.542757484	1.24384604	1.267182912	0.390006018	1.745925899	1.20772	1.098590293	0.346651804	0.434568999	1.162636222	1.058155781	1.533050375	1.143574597	2.337703875	0.509678263	2.329875781	0.962059011	1.323694861	1.251645755	0.908617903	1.019028874	1.033183858	1.423754091	1.727488138	0.622928881	1.281592745	2.284529124	0.321741085	1.314153756	1.212510291	1.41855347	0.895648409	1.400375589	1.077341589	1.132240928	1.216895861	0.746063078	0.844701538	2.124835118	0.969712788	0.815144233	1.394597942	1.936675893	1.001114998	1.655202662	0.642104537	1.035215494	0.902208073	1.703634954	1.120857593	0.652874037	1.944555884	0.568564509	1.075220065	0.445060947	1.220425668	0.059669986	0.782986649	1.52417491	0.882293157	0.847374664	2.329875781	1.481850962	1.410666163	0.752653175	0.763441341	1.1945282	0.61704473	1.445980858	1.645766968	1.228587499	1.876585842	2.321391083	1.44898782	1.870846578	1.109194398	1.629358212	0.567525535	1.230771321	1.287936043	1.91445555	0.966689287	1.310121805	0.617788411	0.950893906	-0.755023764	0.946170403	0.479923109	0.612124945	0.992951312	2.002287641	0.962451723	1.225161959	1.109487055	1.661203302	1.428970268	0.915009781	0.855466942	0.860798982	1.146770882	0.80674812	1.022297737	2.128100233	0.892558548	1.433434341	0.712659044	0.780336908	0.996099007	0.5124301	1.076987507	1.428473192	1.258685889	1.985984159	0.923085653	1.293492651	0.57529244	-0.755023764	1.203826709	0.91256904	0.538997712	1.276272518	1.494430689	1.734993873	1.292222476	1.364009012	0.467869645	2.368293937	0.673259357	1.08613884	1.519318896	-0.755023764	1.240270834	1.39517348	1.117547736	0.844378339	1.389820838	0.598716393	0.825850008	0.311891228	0.361390929	1.331676848	2.288190952	1.611657688	2.188351858	1.023510374	0.867101505	1.486917834	1.142161601	0.680629096	1.562100882	-0.755023764	0.163611757	0.482687591	1.71248501	0.747156187	0.859927719	-0.755023764	1.554783063	0.915945148	0.869708672	1.2360968	2.524980379	0.612189391	1.867994231	0.755248099	0.751687398	0.096363357	0.905014074	1.511073569	1.128967846	0.835033694	1.03191154	1.146094285	0.569010405	-0.086805231	1.379804263	2.041833192	1.811651402	0.575142005	1.200004211	0.922533394	0.897305185	1.136177864	1.81060053	1.626032798	1.078334072	2.336382357	2.28743383	0.787515443	0.589934691	1.429424439	1.153006401	0.770854044	0.784370762	1.44971564	2.034131105	1.095011238	1.121901383	0.805627579	1.358597071	1.037372445	0.874787301	0.69032013	1.700036283	1.387729614	0.445450921	1.266075239	0.998860821	1.105834054	0.9197796	0.36306827	1.276152101	1.198992625	0.824723748	1.827604729	1.037095498	0.919504906	0.86454744	1.063099825	1.069772166	2.339292856	0.78185994	1.082013724	1.173218599	0.534428404	0.942737131	1.065829861	1.453650444	1.363806088	-0.755023764	0.838670675	1.817989638	1.887566513	0.879138242	1.375503501	1.459957737	1.339932351	0.944832951	1.455986321	1.722219742	1.402700598	2.236117804	0.556955233	0.954506285	1.269721752	1.611657688	0.179538886	0.431562745	1.022687257	0.833731103	1.194548447	1.570055223	2.132476764	1.389249859	2.337836158	1.10066904	0.574390465	0.858401635	1.3210267	1.340462784	0.306606148	1.083749138	1.218658379	1.885088112	1.331577104	1.546103183	0.557246026	0.770462273	2.337108897	1.899422139	1.883534667	1.009154354	0.976758839	1.085134068	2.090636009	-0.755023764	1.950859072	1.643188915	1.204977851	1.205208324	0.41919886	0.556664601	1.344721498	0.994997714	0.800341593	2.418685896	0.784699061	1.345255753	1.06437083	0.874379422	1.682753173	2.233590429	1.040649692	1.450965151	1.577976923	0.757228096	1.223618895	0.636348462	1.045738224	1.208774571	1.618807996	2.589364417	1.238184626	1.262448807	0.914527072	1.651091329	1.656381802	0.874991344	1.322273378	1.74928708	1.506987857	1.018759929	1.136074291	0.94516704	0.995121955	1.543234069	2.074504881	1.711800251	0.755040074	0.792967299	1.870275192	1.019965708	1.284946565	0.605066336	1.178119301	0.373965634	1.191437882	0.825145843	1.492212428	0.8987188	0.851774981	0.948815685	0.708554341	0.747429791	1.281592745	1.370674735	1.447223502	1.568754058	1.066920544	1.363443876	1.884699433	1.300141887	1.212860053	1.000613362	0.796754548	-0.755023764	0.992255217	2.211230674	1.139422975	1.561470584	1.273868341	0.507381508	1.097638783	1.447534519	0.817570848	2.43845	1.095740023	1.271472896	0.816067477	0.957755667	1.357880849	1.461256484	1.324730577	2.082653402	1.23008248	0.763420238	1.423393763	1.005932451	1.28284264	1.025246805	1.006406766	1.679405348	0.323736515	0.327569989	2.383469215	1.705699676	1.090824803	1.322041061	1.301308228	1.442472349	-0.755023764	0.670266876	1.384888388	0.561969452	0.837871177	1.34294373	1.199527975	2.049863249	1.885866108	1.034487128	1.580364983	0.939181189	0.790419208	1.166533424	0.638485842	1.91041554	1.227654868	2.3051091	1.095120502	0.821287902	0.712968099	1.611043209	1.131970747	1.009196719	0.671103152	1.916890586	1.004511674	1.625387539	2.425871102	-0.755023764	0.445997397	1.25029725	0.863170271	0.447875578	1.313134376	1.808503459	0.912134779	0.95324036	-0.755023764	0.98709761	0.983733754	1.592558873	0.98709761	1.227766714	-0.755023764	0.959805776	0.917859347	1.584025916	1.1945282	2.307199368	2.573628897	0.556519344	1.142789216	1.014472499	1.132511222	1.622544797	0.343164228	0.815605674	1.072871128	1.568506495	0.90271243	1.732169808	1.26396002	1.855391743	1.105290989	0.332267846	0.431069787	2.706019234	0.779297946	1.425679088	1.17610497	1.240035942	2.867322974	1.679913765	0.462917361	1.785837385	-0.755023764	1.309564347	1.748325101	0.788366694	1.711344117	0.956198261	1.277183048	1.294588369	0.401003417	0.231747808	1.052069479	2.256658989	1.489229165	0.913492878	1.454547908	1.220536283	-0.755023764	-0.755023764	0.364949973	0.303638108	0.484791921	0.755837912	0.52755673	-0.755023764	-0.755023764	1.193435819	2.165023229	1.03369351	1.02242755	1.395864777	1.063885235	1.298977596	0.818845939	1.344935149	1.272070942	0.740865262	0.667409145	1.448468427	1.541169356	0.752756748	1.517171667	1.106946312	0.693111151	1.064654793	-0.755023764	0.998236111	1.81060053	1.59569643	1.101772308	1.014899918	1.460093536	1.322660754	0.959043508	1.017416938	1.215388913	1.94868807	1.314530352	0.938378045	1.075643801	0.889240595	0.981602606	0.534057152	0.41842246	1.351160935	-0.755023764	1.548984322	1.349939833	1.477912701	2.000914779	1.469346215	0.735781253	1.102631729	1.138642651	0.126092025	0.93743452	0.834525024	1.015648607	2.156124634	1.178782918	1.383000889	1.22202033	-0.755023764	0.435562396	1.010638863	1.47140525	0.310475912	1.115194005	1.415336781	1.156299615	1.700335467	0.951935666	0.775755711	0.585622571	0.153285807	1.538952736	0.901911589	-0.755023764	0.724957157	-0.755023764	0.838190846	1.050574027	1.656550414	1.114119406	1.126157386	2.103647363	0.850304586	0.523449449	-0.755023764	1.470761132	1.258953956	0.932458048	-0.755023764	0.565453654	1.103615346	-0.755023764	2.230443504	1.345637625	1.663328567	0.868881711	0.854110563	0.93724599	1.032570938	1.439450165	0.865074107	1.667170453	0.686804643	0.833889802	1.452216966	0.806445059	0.432588151	2.184568513	1.523479083	0.9632379	1.226011351	0.943308006	0.582258614	0.982413606	1.102631729	0.471965376	1.209544866	0.513053512	2.010117174	1.33881393	1.948475581	2.166555347	-0.755023764	0.248810938	0.825145843	0.605570138	0.534265949	0.844822783	0.866346711	0.853413026	0.647806807	1.359662442	1.012765748	0.954402423	1.234738752	0.632460712	0.659508212	1.368642217	0.876933232	0.973450662	1.476079518	0.018294916	1.107441272	1.618807996	0.881712439	-0.755023764	0.552504301	2.13931312	1.517937762	0.845308011	0.956587242	1.282009114	1.002936831	1.024703652	1.84778868	1.074044506	1.230032593	0.792434603	0.515733807	1.386591682	1.267753299	1.341524917	0.513945404	2.534112556	1.497715836	0.790861555	1.146094285	0.847667007	1.032021391	1.014846474	1.800694396	0.865362717	0.991251123	0.958048121	0.747806208	-0.755023764	1.313017975	1.623080272	0.876319324	2.417711522	0.529622561	0.636910124	1.231516599	0.207002465	0.984445772	0.389170314	1.029390262	1.109952922	1.836988754	1.076368341	1.702373313	0.779793935	1.022103068	1.14227363	1.107961394	2.061954321	0.529806586	1.016183936	0.915262967	1.178036396	0.970458551	1.203934542	0.590914868	1.489938284	0.968571035	0.556083813	0.142258225	1.428818945	1.081463468	0.897658279	0.876660306	1.365329518	0.529714565	0.949046251	1.221421875	0.673619537	1.296749769	2.137984907	1.296920147	1.290282723	1.323867368	0.673379391	1.040872499	1.134832716	0.885854242	0.858189003	0.739304954	1.260161612	0.971713469	0.180522161	1.143170567	0.566685944	1.406788767	0.119714717	1.565542657	1.791947238	1.182445018	0.971155412	1.536113269	0.868529834	0.924868574	-0.755023764	1.083033981	1.40737482	1.052511998	1.044224133	-0.755023764	1.583555943	0.458813918	1.995449443	1.244580119	0.898188306	1.525987371	0.415218946	1.056244427	1.225855546	1.156433221	1.119196224	1.035812061	-0.755023764	1.145305821	0.754728177	0.857638089	2.438004968	0.765005165	1.105452514	1.169273191	2.60733973	1.626840218	1.672880781	2.363304584	0.712144325	0.825662148	0.606525998	0.787002359	1.276513418	1.186463784	0.452246061	1.058774536	1.217864657	0.601911026	1.834088101	1.060841452	1.370443457	1.31725792	0.904692387	-0.755023764	1.212510291	0.641906023	2.658451169	1.347933457	0.797723867	1.308349696	-0.755023764	0.729354963	1.123308448	1.224172396	1.13204793	2.522169115	0.796084422	1.280137516	1.221163454	0.96127434	-0.755023764	1.779110148	0.587774304	1.5616106	0.598192765	1.395749511	1.131469286	0.730111155	0.789204482	1.881791086	0.690505767	2.540637018	0.657421273	-0.755023764	1.999544538	1.358207725	0.817918326	1.960257237	2.307199368	1.192002332	1.967420476	1.358752873	1.960257237	0.969265763	1.111131814	0.948930957	0.979539362	0.970359064	1.024215217	0.862570318	-0.047299557	1.8464987	0.722476138	1.055755269	0.759948644	0.581497014	1.751536828	1.453610584	2.018970035	0.548257343	0.832403668	1.792970709	1.225221381	1.135530806	1.948050793	1.418522505	1.305322764	0.833604174	1.329933475	0.973000918	1.432460059	0.58378507	0.902623395	1.134832716	1.019674816	2.270745308	0.822687869	1.573075941	0.740358202	0.503098066	0.655076605	1.428818945	0.499682866	1.301141482	0.60165813	0.825179356	1.040872499	1.160293017	1.659084499	0.400219745	0.638344969	1.678824753	1.073809656	1.250561917	1.385644874	1.668027089	1.404533036	0.773174482	0.33143536	-0.755023764	1.761914024	2.337981698	1.352780539	0.777627106	1.199527975	-0.755023764	1.383512686	2.24599511	1.368088962	1.007779043	1.116291334	0.970657574	0.910509068	0.825615193	1.584749576	0.922395407	1.121028279	1.66030791	0.5784614	1.377149154	1.782297586	0.959659112	1.248037233	1.335177339	1.014686172	0.600080208	1.090824803	0.657083928	1.095823366	1.160252692	1.23715501	0.457933229	1.280428305	1.616985046	1.125902501	0.71304539	1.061117554	1.030792154	1.767160569	0.729116374	-0.755023764	0.661561063	0.561676057	1.223974663	1.627835256	1.057507122	1.564557537	1.389440131	1.041708731	0.604298277	1.391613052	1.406203223	2.080863032	-0.755023764	2.02651061	-0.755023764	1.363130118	1.302643707	1.434084641	0.491841119	1.709977495	1.034354788	1.511073569	0.539794415	0.930124679	1.091669547	1.121901383	1.74544704	1.755086751	1.133110137	1.010032513	1.612448533	0.966293862	1.122471442	1.406495931	1.111788641	0.760018571	0.736116548	1.336231082	2.261886087	2.334207059	0.88637398	0.978873314	0.963395256	1.553328789	1.803287841	1.154165671	1.264548652	1.341950244	-0.755023764	2.223982672	0.914922164	1.075043592	2.001600882	1.869704265	2.232959955	0.978570802	0.983225671	0.973550649	1.25029725	-0.755023764	1.113036207	1.329933475	0.94703174	1.230232167	1.155860817	2.125486963	0.630541014	1.617013493	2.285883215	1.298313204	1.30050823	0.740966728	1.579232767	1.302810832	1.044896612	1.088984056	0.888718376	1.036210088	1.294093304	1.659366634	1.099934589	0.476550728	0.225499681	0.220349112	2.094010003	2.151377952	-0.755023764	1.29434079	1.417862889	0.855713889	0.94789429	-0.755023764	1.380930748	0.73752694	0.967926632	1.571234587	1.218070344	2.157486559	0.431448942	0.049853217	1.494875208	0.722004788	0.315746395	2.085218803	1.982442772	1.55806646	2.275120219	0.213339839	0.67220417	1.337042788	1.145305821	0.942927364	1.265285183	1.58554648	0.886244004	0.600143236	0.705940336	1.321834625	0.710635039	0.998236111	1.988675804	1.492655504	1.362346365	2.351263763	1.113571625	1.040352739	1.912689821	1.752503213	2.726286221	0.095725472	1.442884173	0.705558811	1.290251483	1.246296171	0.543819784	0.101936256	1.124985751	1.042881331	1.497994965	1.49287715	1.041095386	1.593713159	1.144256038	2.359860787	2.028883352	0.245741982	1.027478681	0.293825017	0.99532908	1.418806409	0.725549474	2.531040879	1.180112196	1.075926449	1.620807349	1.150977955	2.33493144	1.705605693	1.549164794	1.444740486	-0.755023764	0.914620469	-0.755023764	1.108854021	0.879523669	1.730668273	1.296465905	0.75327489	0.7042255	1.10571059	0.424443773	2.311097235	1.197694324	0.507469656	1.477750068	1.42502535	1.043552373	0.956441345	1.776539742	0.637584879	0.979630242	0.85955471	1.76518853	1.792629387	1.681441242	0.810320863	1.343045189	1.420569282	1.838530927	0.86643053	0.92188137	0.899781189	-0.755023764	1.396181858	1.870846578	1.410901875	1.41306641	0.879523669	0.926965573	1.975317522	0.693048977	1.141601749	0.68160287	0.675664961	0.9581944	0.240573607	0.773890338	1.968293638	1.966548378	0.745040176	0.707660394	0.981359513	1.074796612	0.953095256	2.136564519	1.032995204	0.807923961	1.637258972	0.855502214	1.112287375	-0.755023764	-0.755023764	-0.755023764	-0.755023764	-0.755023764	-0.755023764	0.316521316	-0.755023764	-0.755023764	-0.755023764	-0.755023764	-0.755023764	-0.755023764	-0.755023764	-0.755023764	2.371715363	-0.755023764	-0.755023764	-0.755023764	-0.755023764	-0.755023764	-0.755023764	-0.755023764	-0.755023764	-0.755023764	-0.755023764	-0.755023764	-0.755023764	-0.755023764	-0.755023764	-0.755023764	-0.755023764	-0.755023764	-0.755023764	-0.755023764	-0.755023764	-0.755023764	-0.755023764	-0.755023764	-0.755023764	-0.755023764	-0.755023764	-0.755023764	-0.755023764	-0.755023764	-0.755023764	-0.755023764	-0.755023764	-0.755023764	2.012436318	-0.755023764	1.44226653	-0.755023764	-0.755023764	-0.755023764	-0.755023764	-0.755023764	-0.755023764	-0.755023764	-0.755023764	-0.755023764	-0.755023764	-0.755023764	-0.755023764	-0.755023764	-0.755023764	-0.755023764	-0.755023764	0.922533394	-0.755023764	-0.755023764	-0.755023764	-0.755023764	-0.755023764	-0.755023764	-0.755023764	-0.755023764	1.169390035	-0.755023764	-0.755023764	-0.755023764	-0.755023764	-0.755023764	-0.755023764	0.94789429	-0.755023764	-0.755023764	-0.755023764	-0.755023764	-0.755023764	-0.755023764	-0.755023764	-0.755023764	-0.755023764	-0.755023764	-0.755023764	-0.755023764	-0.755023764	-0.755023764	-0.755023764	-0.755023764	-0.755023764	2.05354309	-0.755023764	-0.755023764	-0.755023764	-0.755023764	-0.755023764	-0.755023764	-0.755023764	-0.755023764	-0.755023764	-0.755023764	-0.755023764	-0.755023764	-0.755023764	-0.755023764	-0.755023764	-0.755023764	-0.755023764	-0.755023764	-0.755023764	0.190551771	1.44103293	-0.755023764	-0.755023764	-0.755023764	-0.755023764	-0.755023764	-0.755023764	-0.755023764	-0.755023764	-0.755023764	-0.755023764	-0.755023764	-0.755023764	-0.755023764	-0.755023764	-0.755023764	-0.755023764	-0.755023764	-0.755023764	-0.755023764	-0.755023764	-0.755023764	-0.755023764	-0.755023764	-0.755023764	-0.755023764	-0.755023764	-0.755023764	-0.755023764	-0.755023764	-0.755023764	-0.755023764	-0.755023764	-0.755023764	-0.755023764	-0.755023764	-0.755023764	-0.755023764	-0.755023764	-0.755023764	-0.755023764	-0.755023764	-0.755023764	-0.755023764	-0.755023764	1.162879109	0.759180009	-0.755023764	-0.755023764	-0.755023764	-0.755023764	-0.755023764	-0.755023764	-0.755023764	-0.755023764	-0.755023764	-0.755023764	-0.755023764	-0.755023764	-0.755023764	-0.755023764	-0.755023764	-0.755023764	1.284512856	-0.755023764	-0.755023764	-0.755023764	-0.755023764	-0.755023764	-0.755023764	-0.755023764	-0.755023764	-0.755023764	-0.755023764	-0.755023764	0.405516178	-0.755023764	-0.755023764	-0.755023764	-0.755023764	-0.755023764	1.489559996	-0.755023764	1.459776713	-0.755023764	1.484285868	-0.755023764	-0.755023764	-0.755023764	-0.755023764	-0.755023764	-0.755023764	0.567970561	-0.755023764	-0.755023764	-0.755023764	-0.755023764	-0.755023764	-0.755023764	-0.755023764	-0.755023764	-0.755023764	-0.755023764	-0.755023764	-0.755023764	-0.755023764	-0.755023764	-0.755023764	-0.755023764	-0.755023764	-0.755023764	-0.755023764	-0.755023764	-0.755023764	-0.755023764	-0.755023764	-0.755023764	-0.755023764	-0.755023764	-0.755023764	-0.755023764	-0.755023764	-0.755023764	-0.755023764	-0.755023764	-0.755023764	-0.755023764	-0.755023764	-0.755023764	-0.755023764	-0.755023764	-0.755023764	0.630874392	-0.755023764	0.406380505	-0.755023764	-0.755023764	-0.755023764	-0.755023764	-0.755023764	-0.755023764	-0.755023764	-0.755023764	-0.755023764	-0.755023764	-0.755023764	-0.755023764	0.283386673	-0.755023764	-0.755023764	-0.755023764	-0.755023764	-0.755023764	-0.755023764	-0.755023764	-0.755023764	-0.755023764	-0.755023764	-0.755023764	0.359032961	-0.755023764	-0.755023764	-0.755023764	-0.755023764	-0.755023764	-0.755023764	-0.755023764	-0.755023764	-0.755023764	-0.755023764	-0.755023764	-0.755023764	-0.755023764	-0.755023764	-0.755023764	-0.755023764	-0.755023764	-0.755023764	-0.755023764	-0.755023764	-0.755023764	-0.755023764	-0.755023764	-0.755023764	-0.755023764	-0.755023764	-0.755023764	-0.755023764	-0.755023764	-0.755023764	-0.755023764	-0.755023764	-0.755023764	-0.755023764	-0.755023764	-0.755023764	0.207982108	-0.755023764	-0.755023764	0.770319877	-0.755023764	-0.755023764	-0.755023764	-0.755023764	-0.755023764	-0.755023764	-0.755023764	-0.755023764	-0.755023764	-0.755023764	-0.755023764	-0.755023764	1.031582101	-0.755023764	-0.755023764	-0.755023764	-0.755023764	-0.755023764	-0.755023764	-0.755023764	-0.755023764	-0.755023764	-0.755023764	0.47320058	-0.755023764	-0.755023764	-0.755023764	-0.755023764	-0.755023764	-0.755023764	-0.755023764	-0.755023764	-0.755023764	-0.755023764	-0.755023764	1.985089185	-0.755023764	-0.755023764	-0.755023764	1.017900082	-0.755023764	-0.755023764	-0.755023764	-0.755023764	0.067379021	-0.755023764	-0.755023764	-0.755023764	1.355488627	-0.755023764	-0.755023764	-0.755023764	-0.755023764	-0.755023764	2.371334415	-0.755023764	-0.755023764	-0.755023764	-0.755023764	-0.755023764	-0.755023764	-0.755023764	-0.755023764	-0.755023764	-0.755023764	-0.755023764	-0.755023764	-0.755023764	-0.755023764	-0.755023764	-0.755023764	-0.755023764	0.685883165	-0.755023764	-0.755023764	-0.755023764	-0.755023764	-0.755023764	1.265853928	-0.755023764	-0.755023764	-0.755023764	-0.755023764	-0.755023764	-0.755023764	-0.755023764	-0.755023764	-0.755023764	-0.755023764	-0.755023764	-0.755023764	-0.755023764	-0.755023764	-0.755023764	-0.755023764	-0.755023764	-0.755023764	-0.755023764	-0.755023764	-0.755023764	-0.755023764	-0.755023764	-0.755023764	-0.755023764	-0.755023764	-0.755023764	-0.755023764	-0.755023764	-0.755023764	-0.755023764	-0.755023764	-0.755023764	-0.755023764	-0.755023764	-0.755023764	-0.755023764	-0.755023764	-0.755023764	-0.008544901	-0.755023764	-0.755023764	-0.755023764	-0.755023764	-0.755023764	-0.755023764	-0.755023764	-0.755023764	-0.755023764	-0.755023764	-0.755023764	-0.755023764	0.236961825	-0.755023764	-0.755023764	-0.755023764	-0.755023764	-0.755023764	-0.755023764	-0.755023764	-0.755023764	-0.755023764	-0.755023764	-0.755023764	-0.755023764	-0.755023764	-0.755023764	-0.755023764	-0.755023764	-0.755023764	-0.755023764	-0.755023764	-0.755023764	-0.755023764	-0.755023764	-0.755023764	-0.755023764	-0.755023764	-0.755023764	-0.755023764	-0.755023764	1.547542243	-0.755023764	-0.755023764	-0.755023764	-0.755023764	-0.755023764	-0.755023764	-0.755023764	-0.755023764	-0.755023764	-0.755023764	-0.755023764	1.444740486	-0.755023764	-0.755023764	-0.755023764	-0.755023764	0.109787113	-0.755023764	-0.755023764	-0.755023764	-0.755023764	-0.755023764	-0.755023764	-0.755023764	-0.755023764	-0.755023764	-0.755023764	-0.755023764	-0.755023764	-0.755023764	-0.755023764	-0.755023764	-0.755023764	-0.755023764	-0.755023764	0.408330854	-0.755023764	-0.755023764	-0.755023764	-0.755023764	-0.755023764	-0.755023764	-0.755023764	-0.755023764	-0.755023764	-0.755023764	-0.755023764	-0.755023764	-0.755023764	-0.755023764	-0.755023764	-0.755023764	-0.755023764	-0.755023764	-0.755023764	-0.755023764	-0.755023764	-0.755023764	-0.755023764	-0.755023764	-0.755023764	-0.755023764	-0.755023764	-0.755023764	-0.755023764	-0.755023764	-0.755023764	-0.755023764	-0.755023764	-0.755023764	-0.755023764	-0.755023764	-0.755023764	-0.755023764	-0.755023764	-0.755023764	-0.755023764	-0.755023764	0.266884429	-0.755023764	-0.755023764	-0.755023764	-0.755023764	-0.755023764	-0.755023764	-0.755023764	-0.755023764	-0.755023764	-0.755023764	-0.755023764	-0.755023764	-0.755023764	-0.755023764	-0.755023764	-0.755023764	-0.755023764	-0.755023764	-0.755023764	-0.755023764	-0.755023764	-0.755023764	-0.755023764	-0.755023764	-0.755023764	-0.755023764	-0.755023764	-0.755023764	-0.755023764	-0.755023764	-0.755023764	-0.755023764	-0.755023764	-0.755023764	-0.755023764	-0.755023764	1.27099485	-0.755023764	-0.755023764	-0.755023764	-0.755023764	-0.755023764	-0.755023764	-0.755023764	-0.755023764	-0.755023764	-0.755023764	-0.755023764	-0.755023764	-0.755023764	-0.755023764	-0.755023764	-0.755023764	-0.755023764	-0.755023764	-0.755023764	0.697793868	-0.755023764	-0.755023764	-0.755023764	1.791606411	-0.755023764	-0.755023764	-0.755023764	-0.755023764	-0.755023764	-0.755023764	-0.755023764	-0.755023764	-0.755023764	-0.755023764	-0.755023764	-0.755023764	-0.755023764	-0.755023764	-0.755023764	-0.755023764	-0.755023764	-0.755023764	-0.755023764	-0.755023764	-0.755023764	-0.755023764	-0.755023764	-0.755023764	-0.755023764	-0.755023764	-0.755023764	-0.755023764	1.324730577	-0.755023764	-0.755023764	-0.755023764	-0.755023764	-0.755023764	-0.755023764	-0.755023764	-0.755023764	-0.755023764	-0.755023764	-0.755023764	0.699677919	-0.755023764	-0.755023764	-0.755023764	-0.755023764	-0.755023764	-0.755023764	-0.755023764	1.523479083	-0.755023764	-0.755023764	-0.755023764	-0.755023764	-0.755023764	-0.755023764	-0.755023764	-0.755023764	-0.755023764	-0.755023764	-0.755023764	-0.755023764	-0.755023764	-0.755023764	-0.755023764	-0.755023764	-0.755023764	-0.755023764	-0.755023764	-0.755023764	-0.755023764	-0.755023764	-0.755023764	-0.755023764	-0.755023764	-0.755023764	-0.755023764	-0.755023764	-0.755023764	-0.755023764	-0.755023764	-0.755023764	-0.755023764	-0.755023764	-0.755023764	-0.755023764	-0.755023764	-0.755023764	-0.755023764	-0.755023764	-0.755023764	-0.755023764	-0.755023764	-0.755023764	-0.755023764	-0.755023764	-0.755023764	-0.755023764	-0.755023764	-0.755023764	-0.755023764	-0.755023764	-0.755023764	-0.755023764	-0.755023764	-0.755023764	-0.755023764	-0.755023764	-0.755023764	-0.755023764	-0.755023764	-0.755023764	-0.755023764	-0.755023764	-0.755023764	-0.755023764	0.410507072	-0.755023764	1.591077616	-0.755023764	-0.755023764	-0.755023764	-0.755023764	-0.755023764	-0.755023764	-0.755023764	-0.755023764	-0.755023764	-0.755023764	-0.755023764	-0.755023764	-0.755023764	-0.755023764	-0.755023764	-0.755023764	-0.755023764	-0.755023764	-0.755023764	-0.755023764	-0.755023764	-0.755023764	-0.755023764	-0.755023764	-0.755023764	-0.755023764	-0.755023764	-0.755023764	-0.755023764	-0.755023764	-0.755023764	-0.755023764	-0.755023764	-0.755023764	-0.755023764	-0.755023764	-0.755023764	-0.755023764	-0.755023764	-0.755023764	-0.755023764	-0.755023764	-0.755023764	-0.755023764	-0.755023764	-0.755023764	-0.755023764	-0.755023764	-0.755023764	-0.755023764	-0.755023764	-0.755023764	-0.755023764	-0.755023764	-0.755023764	-0.755023764	-0.755023764	-0.755023764	-0.755023764	-0.755023764	-0.755023764	-0.755023764	-0.755023764	-0.755023764	-0.755023764	-0.755023764	-0.755023764	0.732305803	-0.755023764	-0.755023764	-0.755023764	1.793702669	-0.755023764	-0.755023764	-0.755023764	-0.755023764	-0.755023764	-0.755023764	-0.755023764	-0.755023764	-0.755023764	-0.755023764	-0.755023764	-0.755023764	-0.755023764	-0.755023764	-0.755023764	-0.755023764	-0.755023764	-0.755023764	-0.755023764	-0.755023764	-0.755023764	-0.755023764	-0.755023764	-0.755023764	-0.755023764	-0.755023764	-0.755023764	-0.755023764	-0.755023764	-0.755023764	-0.755023764	-0.755023764	-0.755023764	-0.755023764	-0.755023764	-0.755023764	1.012765748	0.549306928	-0.755023764	-0.755023764	2.108727053	-0.755023764	-0.755023764	-0.755023764	-0.755023764	-0.755023764	-0.755023764	-0.755023764	-0.755023764	-0.755023764	0.716923409	-0.755023764	0.356881741	-0.755023764	-0.755023764	-0.755023764	-0.755023764	-0.755023764	-0.755023764	-0.755023764	-0.755023764	-0.755023764	0.680750725	-0.755023764	0.661384807	-0.755023764	0.426692679	-0.755023764	-0.755023764	-0.755023764	-0.755023764	-0.755023764	-0.755023764	-0.755023764	-0.755023764	-0.755023764	-0.755023764	-0.755023764	-0.755023764	-0.755023764	-0.755023764	-0.755023764	-0.755023764	-0.755023764	-0.755023764	-0.755023764	-0.755023764	-0.755023764	-0.755023764	-0.755023764	-0.755023764	0.941596977	-0.755023764	-0.755023764	-0.755023764	-0.755023764	0.583021299	-0.174110639	-0.755023764	-0.755023764	-0.755023764	-0.755023764	-0.755023764	-0.755023764	-0.755023764	-0.755023764	0.523313096	-0.755023764	-0.755023764	-0.755023764	-0.755023764	-0.755023764	-0.755023764	-0.755023764	-0.755023764	-0.755023764	-0.755023764	-0.755023764	-0.755023764	-0.755023764	-0.755023764	-0.755023764	-0.755023764	-0.755023764	-0.755023764	-0.755023764	-0.755023764	-0.755023764	0.223533748	-0.755023764	-0.755023764	-0.755023764	0.703465019	-0.755023764	-0.755023764	-0.755023764	-0.755023764	-0.755023764	-0.755023764	-0.755023764	-0.755023764	-0.755023764	-0.755023764	-0.755023764	0.163989911	-0.755023764	-0.755023764	-0.755023764	-0.755023764	-0.755023764	-0.755023764	-0.755023764	-0.755023764	-0.755023764	-0.755023764	-0.755023764	-0.755023764	-0.755023764	-0.755023764	-0.755023764	0.737365576	-0.755023764	1.027642302	-0.755023764	-0.755023764	-0.755023764	-0.755023764	-0.755023764	-0.755023764	-0.755023764	-0.755023764	-0.755023764	-0.755023764	-0.755023764	-0.755023764	-0.755023764	-0.755023764	-0.755023764	-0.755023764	-0.755023764	-0.755023764	-0.755023764	-0.755023764	0.437862459	-0.755023764	-0.755023764	0.370740528	-0.755023764	-0.755023764	-0.755023764	-0.755023764	-0.755023764	-0.755023764	-0.755023764	1.547542243	-0.755023764	-0.755023764	-0.755023764	-0.755023764	-0.755023764	-0.755023764	-0.755023764	-0.755023764	2.030310764	-0.755023764	-0.755023764	-0.755023764	2.446507031	-0.755023764	-0.755023764	-0.755023764	-0.755023764	-0.755023764	0.459294945	-0.755023764	-0.755023764	-0.755023764	-0.755023764	-0.755023764	-0.755023764	0.768613848	-0.755023764	-0.755023764	-0.755023764	-0.755023764	-0.755023764	-0.755023764	-0.755023764	-0.755023764	-0.755023764	-0.755023764	-0.755023764	-0.755023764	-0.755023764	-0.755023764	-0.755023764	-0.755023764	-0.755023764	-0.755023764	-0.755023764	-0.755023764	-0.755023764	-0.755023764	-0.755023764	-0.755023764	-0.755023764	-0.755023764	-0.755023764	0.939890724	-0.755023764	-0.755023764	-0.755023764	-0.755023764	-0.755023764	-0.755023764	-0.755023764	-0.755023764	-0.755023764	-0.755023764	-0.755023764	-0.755023764	-0.755023764	-0.755023764	-0.755023764	-0.755023764	-0.755023764	-0.755023764	-0.755023764	-0.755023764	1.298313204	0.560601663	-0.755023764	-0.755023764	-0.755023764	-0.755023764	-0.755023764	-0.755023764	-0.755023764	2.697432497	-0.755023764	-0.755023764	-0.755023764	-0.755023764	-0.755023764	-0.755023764	-0.755023764	-0.755023764	-0.755023764	-0.755023764	-0.755023764	-0.755023764	-0.755023764	-0.755023764	-0.755023764	-0.755023764	-0.755023764	-0.755023764	-0.755023764	-0.755023764	-0.755023764	-0.755023764	-0.755023764	-0.755023764	-0.755023764	-0.755023764	-0.755023764	-0.755023764	-0.755023764	-0.755023764	-0.755023764	-0.755023764	-0.755023764	-0.755023764	-0.755023764	-0.755023764	-0.755023764	-0.755023764	-0.755023764	-0.755023764	-0.755023764	-0.755023764	-0.755023764	-0.755023764	-0.755023764	-0.755023764	-0.755023764	-0.755023764	-0.755023764	-0.755023764	2.265831162	-0.755023764	1.508347052	-0.755023764	-0.755023764	-0.755023764	-0.755023764	-0.755023764	-0.755023764	-0.755023764	-0.755023764	-0.755023764	-0.755023764	-0.755023764	-0.755023764	-0.755023764	-0.755023764	-0.755023764	-0.755023764	-0.755023764	-0.755023764	-0.755023764	-0.755023764	-0.755023764	-0.755023764	-0.755023764	-0.755023764	1.432460059	-0.755023764	2.275120219	-0.755023764	-0.755023764	0.421758545	-0.755023764	-0.755023764	-0.755023764	-0.755023764	-0.755023764	2.116199519	-0.755023764	-0.755023764	-0.755023764	-0.755023764	-0.755023764	-0.755023764	-0.755023764	-0.755023764	-0.755023764	-0.755023764	-0.755023764	-0.755023764	-0.755023764	1.43367813	-0.755023764	0.40616428	-0.755023764	-0.755023764	-0.755023764	-0.755023764	0.404007278	-0.755023764	-0.755023764	-0.755023764	-0.755023764	-0.755023764	-0.755023764	0.656122996	-0.755023764	-0.755023764	-0.755023764	-0.755023764	-0.755023764	-0.755023764	-0.755023764	-0.755023764	1.029937502	-0.755023764	-0.755023764	-0.755023764	-0.755023764	-0.755023764	-0.755023764	-0.755023764	-0.755023764	-0.755023764	-0.755023764	-0.755023764	-0.755023764	-0.755023764	-0.755023764	-0.755023764	-0.755023764	-0.755023764	-0.755023764	-0.755023764	-0.755023764	-0.755023764	-0.755023764	-0.755023764	-0.755023764	-0.755023764	-0.755023764	-0.755023764	-0.755023764	-0.755023764	-0.755023764	-0.755023764	-0.755023764	-0.755023764	-0.755023764	-0.755023764	-0.755023764	-0.755023764	-0.755023764	-0.755023764	-0.755023764	-0.755023764	-0.755023764	-0.755023764	-0.755023764	-0.755023764	-0.755023764	-0.755023764	-0.755023764	-0.755023764	-0.755023764	-0.755023764	-0.755023764	-0.755023764	-0.011328674	-0.755023764	-0.755023764	-0.755023764	-0.755023764	-0.755023764	0.490048387	-0.755023764	-0.755023764	-0.755023764	-0.755023764	-0.755023764	-0.755023764	-0.755023764	-0.755023764	-0.755023764	-0.755023764	-0.755023764	-0.755023764	-0.755023764	-0.755023764	-0.755023764	-0.755023764	-0.755023764	-0.755023764	-0.755023764	-0.755023764	-0.755023764	-0.755023764	-0.755023764	-0.755023764	-0.755023764	-0.755023764	-0.755023764	-0.755023764	-0.755023764	0.824911308	-0.755023764	-0.755023764	-0.755023764	-0.755023764	-0.755023764	-0.755023764	-0.755023764	-0.755023764	-0.755023764	1.44226653	-0.755023764	-0.755023764	1.918111229	-0.755023764	-0.755023764	-0.755023764	-0.755023764	-0.755023764	-0.755023764	-0.755023764	-0.755023764	-0.755023764	-0.755023764	-0.755023764	-0.755023764	-0.755023764	-0.755023764	-0.755023764	-0.755023764	-0.755023764	-0.755023764	-0.755023764	-0.755023764	-0.755023764	-0.755023764	-0.755023764	-0.755023764	-0.755023764	2.190726499	-0.755023764	-0.755023764	-0.755023764	-0.755023764	-0.755023764	-0.755023764	-0.755023764	-0.755023764	-0.755023764	-0.755023764	-0.755023764	-0.755023764	0.47320058	-0.755023764	-0.755023764	-0.755023764	-0.755023764	-0.755023764	-0.755023764	-0.755023764	-0.755023764	-0.755023764	-0.755023764	-0.755023764	-0.755023764	-0.755023764	-0.755023764	-0.755023764	1.534697928	-0.755023764	-0.755023764	-0.755023764	-0.755023764	-0.755023764	-0.755023764	-0.755023764	-0.755023764	-0.755023764	-0.755023764	-0.755023764	-0.755023764	-0.755023764	1.850560847	-0.755023764	0.170344259	-0.755023764	-0.755023764	-0.755023764	-0.755023764	-0.755023764	-0.755023764	0.381507896	-0.755023764	-0.755023764	-0.755023764	-0.755023764	-0.755023764	-0.755023764	-0.755023764	-0.755023764	-0.755023764	-0.755023764	-0.755023764	-0.755023764	-0.755023764	-0.755023764	-0.755023764	-0.755023764	-0.755023764	-0.755023764	-0.755023764	-0.755023764	-0.755023764	-0.755023764	-0.755023764	-0.755023764	-0.755023764	-0.755023764	-0.755023764	-0.755023764	-0.755023764	-0.755023764	-0.755023764	-0.755023764	-0.755023764	-0.755023764	-0.755023764	-0.755023764	-0.755023764	-0.755023764	-0.755023764	-0.755023764	-0.755023764	-0.755023764	-0.755023764	-0.755023764	-0.755023764	-0.755023764	-0.755023764	-0.755023764	-0.755023764	-0.755023764	-0.755023764	-0.755023764	-0.755023764	-0.755023764	-0.755023764	-0.755023764	-0.755023764	-0.755023764	-0.755023764	-0.755023764	-0.755023764	-0.755023764	-0.755023764	-0.755023764	-0.755023764	-0.755023764	-0.755023764	0.514525959	-0.755023764	-0.755023764	-0.755023764	-0.755023764	0.432132153	-0.755023764	-0.755023764	-0.755023764	-0.755023764	-0.755023764	-0.755023764	-0.755023764	0.709577728	-0.755023764	-0.755023764	-0.006221235	-0.755023764	-0.755023764	2.39000339	-0.755023764	0.686251574	-0.755023764	-0.755023764	0.799667343	-0.755023764	-0.755023764	-0.755023764	-0.755023764	-0.755023764	-0.755023764	-0.755023764	-0.755023764	1.713378276	-0.755023764	-0.755023764	0.942166788	-0.755023764	-0.755023764	-0.755023764	-0.755023764	-0.755023764	-0.755023764	-0.755023764	-0.755023764	1.823315223	-0.755023764	1.373084772	-0.755023764	0.911050487	-0.755023764	1.104847008	-0.755023764	0.127011511	-0.755023764	-0.755023764	-0.755023764	-0.755023764	-0.755023764	-0.755023764	-0.755023764	-0.755023764	-0.755023764	-0.755023764	-0.755023764	-0.755023764	-0.755023764	-0.755023764	-0.755023764	-0.755023764	-0.755023764	-0.128450103	-0.755023764	-0.755023764	-0.755023764	-0.755023764	-0.755023764	-0.755023764	-0.755023764	-0.755023764	-0.755023764	-0.755023764	-0.755023764	-0.755023764	-0.755023764	-0.755023764	-0.755023764	-0.755023764	-0.755023764	-0.755023764	-0.755023764	1.866970183	-0.755023764	-0.755023764	2.254059435	-0.755023764	-0.755023764	-0.755023764	-0.755023764	-0.755023764	-0.755023764	1.225756417	-0.755023764	-0.755023764	-0.755023764	-0.755023764	-0.755023764	-0.755023764	-0.755023764	-0.755023764	-0.755023764	-0.755023764	-0.755023764	-0.755023764	-0.755023764	-0.755023764	-0.755023764	-0.755023764	-0.755023764	-0.755023764	-0.755023764	-0.755023764	-0.755023764	-0.755023764	-0.755023764	-0.755023764	-0.755023764	-0.755023764	-0.755023764	-0.755023764	-0.755023764	-0.755023764	-0.755023764	-0.755023764	-0.755023764	-0.755023764	-0.755023764	-0.755023764	-0.755023764	-0.755023764	-0.126133272	-0.755023764	-0.755023764	-0.755023764	-0.755023764	-0.755023764	-0.755023764	-0.755023764	-0.755023764	-0.755023764	-0.755023764	-0.755023764	-0.755023764	-0.755023764	-0.755023764	-0.755023764	-0.755023764	1.527664675	-0.755023764	-0.755023764	-0.755023764	-0.755023764	-0.755023764	-0.755023764	-0.755023764	-0.755023764	-0.755023764	-0.755023764	-0.755023764	0.804629982	-0.755023764	-0.755023764	0.392942404	-0.755023764	-0.755023764	-0.755023764	-0.755023764	-0.755023764	-0.755023764	-0.755023764	-0.755023764	-0.755023764	-0.755023764	-0.755023764	-0.755023764	-0.755023764	-0.755023764	-0.755023764	-0.755023764	-0.755023764	-0.755023764	-0.755023764	-0.755023764	-0.755023764	-0.755023764	-0.755023764	-0.755023764	-0.755023764	-0.755023764	-0.755023764	-0.755023764	-0.755023764	1.338343577	-0.755023764	-0.755023764	-0.755023764	0.85967902	-0.755023764	-0.755023764	-0.755023764	0.392521828	-0.755023764	-0.755023764	-0.755023764	-0.755023764	-0.755023764	-0.755023764	-0.755023764	-0.755023764	-0.755023764	-0.755023764	-0.755023764	-0.755023764	-0.755023764	-0.755023764	0.526046967	-0.755023764	-0.755023764	-0.755023764	-0.755023764	-0.755023764	-0.755023764	-0.755023764	-0.755023764	-0.755023764	-0.755023764	-0.755023764	-0.755023764	-0.755023764	-0.755023764	-0.755023764	-0.755023764	-0.755023764	-0.755023764	-0.755023764	-0.755023764	-0.755023764	-0.755023764	-0.755023764	-0.755023764	-0.755023764	-0.755023764	-0.755023764	-0.755023764	-0.755023764	0.55564864	-0.755023764	-0.755023764	-0.755023764	-0.755023764	0.822571078	-0.755023764	-0.755023764	-0.755023764	-0.755023764	1.083033981	-0.755023764	-0.755023764	-0.755023764	-0.755023764	1.03554685	-0.755023764	-0.755023764	-0.755023764	-0.755023764	-0.755023764	-0.755023764	1.175967232	-0.755023764	-0.755023764	-0.755023764	-0.755023764	2.443307214	-0.755023764	-0.755023764	-0.755023764	-0.755023764	-0.755023764	-0.755023764	-0.755023764	-0.755023764	-0.755023764	-0.755023764	-0.755023764	-0.755023764	-0.755023764	-0.755023764	0.503780331	-0.755023764	-0.755023764	-0.755023764	-0.755023764	-0.755023764	-0.755023764	-0.755023764	-0.755023764	-0.755023764	-0.755023764	-0.755023764	-0.755023764	-0.755023764	-0.755023764	-0.755023764	-0.755023764	-0.755023764	-0.755023764	0.766064205	-0.755023764	-0.755023764	-0.755023764	-0.755023764	-0.755023764	-0.755023764	-0.755023764	-0.755023764	-0.755023764	-0.755023764	-0.755023764	-0.755023764	-0.755023764	-0.755023764	-0.755023764	0.685883165	-0.755023764	-0.755023764	-0.755023764	0.902979613	-0.755023764	-0.755023764	-0.755023764	-0.755023764	0.581801524	-0.755023764	-0.755023764	-0.755023764	-0.755023764	-0.755023764	-0.755023764	-0.755023764	-0.755023764	-0.755023764	-0.755023764	-0.755023764	-0.755023764	-0.755023764	-0.755023764	-0.755023764	-0.755023764	-0.755023764	-0.755023764	-0.755023764	-0.755023764	-0.755023764	-0.755023764	-0.755023764	-0.755023764	-0.755023764	-0.755023764	-0.755023764	-0.755023764	-0.755023764	-0.755023764	-0.755023764	-0.755023764	-0.755023764	-0.755023764	-0.755023764	-0.755023764	-0.755023764	-0.755023764	-0.755023764	-0.755023764	-0.755023764	-0.755023764	-0.755023764	1.146094285	-0.755023764	-0.755023764	0.112661427	-0.755023764	0.604192424	-0.755023764	-0.755023764	-0.755023764	0.388544483	1.796050054	-0.755023764	-0.755023764	-0.755023764	-0.755023764	-0.755023764	-0.755023764	-0.755023764	-0.755023764	-0.755023764	-0.755023764	-0.755023764	-0.755023764	1.86063128	-0.755023764	-0.755023764	-0.755023764	-0.755023764	-0.755023764	2.175428394	-0.755023764	-0.755023764	-0.755023764	-0.755023764	-0.755023764	-0.755023764	-0.755023764	-0.755023764	-0.755023764	-0.755023764	-0.755023764	1.013618539	-0.755023764	-0.755023764	1.832642215	-0.755023764	-0.755023764	-0.755023764	-0.755023764	-0.755023764	-0.755023764	-0.755023764	-0.755023764	-0.755023764	-0.755023764	-0.755023764	-0.755023764	-0.755023764	-0.755023764	-0.755023764	-0.755023764	-0.755023764	-0.755023764	-0.755023764	-0.755023764	1.089499615	-0.755023764	-0.755023764	-0.755023764	-0.755023764	-0.755023764	-0.755023764	-0.755023764	-0.755023764	-0.755023764	-0.755023764	-0.755023764	-0.755023764	-0.755023764	0.11299444	-0.755023764	0.400789563	-0.755023764	-0.755023764	-0.755023764	-0.755023764	1.548262904	0.487752634	-0.755023764	-0.755023764	-0.755023764	-0.755023764	-0.755023764	-0.755023764	-0.755023764	-0.755023764	-0.755023764	-0.755023764	0.69404458	-0.755023764	-0.755023764	-0.755023764	-0.755023764	-0.755023764	-0.755023764	-0.755023764	-0.755023764	-0.755023764	-0.755023764	-0.755023764	0.942166788	-0.755023764	-0.755023764	-0.755023764	-0.755023764	-0.755023764	-0.755023764	-0.755023764	-0.755023764	-0.755023764	-0.755023764	-0.755023764	-0.755023764	-0.755023764	-0.755023764	-0.755023764	-0.755023764	-0.755023764	-0.755023764	-0.755023764	1.014045373	-0.755023764	1.175967232	-0.755023764	-0.755023764	-0.755023764	-0.755023764	-0.755023764	1.546103183	-0.755023764	0.479923109	-0.755023764	-0.755023764	-0.755023764	-0.755023764	-0.755023764	-0.755023764	-0.755023764	-0.755023764	-0.755023764	-0.755023764	-0.755023764	-0.755023764	-0.755023764	-0.755023764	-0.755023764	-0.755023764	-0.755023764	-0.755023764	-0.755023764	-0.755023764	-0.755023764	-0.755023764	-0.755023764	-0.755023764	-0.755023764	-0.755023764	-0.755023764	-0.755023764	-0.755023764	-0.755023764	-0.755023764	-0.755023764	0.111774772	-0.755023764	-0.755023764	-0.098305507	-0.755023764	-0.755023764	-0.755023764	-0.755023764	-0.755023764	-0.755023764	-0.755023764	-0.755023764	-0.755023764	1.778775465	-0.755023764	-0.755023764	-0.755023764	-0.755023764	-0.755023764	-0.755023764	-0.755023764	-0.755023764	-0.755023764	2.037490628	-0.755023764	-0.755023764	-0.755023764	-0.755023764	-0.755023764	-0.755023764	-0.755023764	-0.755023764	-0.755023764	-0.755023764	-0.755023764	1.881210841	-0.755023764	-0.755023764	-0.755023764	-0.755023764	-0.755023764	-0.755023764	-0.755023764	-0.755023764	-0.755023764	-0.755023764	-0.755023764	-0.755023764	-0.755023764	2.635150273	-0.755023764	-0.755023764	-0.755023764	-0.755023764	-0.755023764	-0.755023764	-0.755023764	-0.755023764	-0.755023764	0.87529754	-0.755023764	-0.755023764	-0.755023764	-0.755023764	-0.755023764	-0.755023764	-0.755023764	-0.755023764	-0.755023764	-0.755023764	-0.755023764	-0.755023764	-0.755023764	-0.755023764	-0.755023764	-0.755023764	-0.755023764	-0.755023764	-0.755023764	-0.755023764	-0.755023764	1.700634778	-0.755023764	-0.755023764	-0.755023764	-0.755023764	-0.755023764	-0.755023764	-0.755023764	-0.755023764	-0.755023764	-0.755023764	-0.755023764	-0.755023764	-0.755023764	-0.755023764	-0.755023764	-0.755023764	-0.755023764	1.878894582	-0.755023764	0.166266182	-0.755023764	-0.755023764	-0.755023764	-0.755023764	-0.755023764	-0.755023764	-0.755023764	-0.755023764	-0.755023764	-0.755023764	-0.755023764	-0.027648081	-0.755023764	-0.755023764	-0.755023764	-0.755023764	-0.755023764	-0.755023764	-0.755023764	-0.755023764	-0.755023764	-0.755023764	-0.755023764	-0.755023764	-0.755023764	-0.755023764	-0.755023764	-0.755023764	-0.755023764	-0.755023764	-0.755023764	-0.755023764	-0.755023764	0.28388624	-0.755023764	-0.755023764	-0.755023764	-0.755023764	-0.755023764	-0.755023764	-0.755023764	0.590089337	-0.755023764	-0.755023764	-0.755023764	-0.755023764	-0.755023764	-0.755023764	-0.755023764	-0.755023764	-0.755023764	-0.755023764	-0.755023764	-0.755023764	-0.755023764	-0.755023764	-0.755023764	-0.755023764	0.529622561	-0.755023764	-0.755023764	-0.755023764	-0.755023764	-0.755023764	-0.755023764	-0.755023764	0.286895315	-0.755023764	-0.755023764	-0.755023764	-0.755023764	0.319754224	0.535171697	-0.755023764	-0.755023764	-0.755023764	-0.755023764	-0.755023764	-0.755023764	-0.755023764	-0.755023764	-0.755023764	-0.755023764	-0.755023764	-0.755023764	1.128200133	-0.755023764	-0.755023764	-0.755023764	-0.755023764	-0.755023764	-0.755023764	-0.755023764	-0.755023764	-0.755023764	-0.755023764	-0.755023764	-0.755023764	0.691434874	-0.755023764	-0.755023764	-0.755023764	-0.755023764	-0.755023764	-0.755023764	0.454028793	-0.755023764	-0.755023764	-0.755023764	-0.755023764	-0.755023764	-0.755023764	-0.755023764	-0.755023764	-0.755023764	-0.755023764	-0.755023764	-0.755023764	-0.755023764	-0.755023764	-0.755023764	-0.755023764	-0.755023764	-0.755023764	-0.755023764	-0.755023764	-0.755023764	-0.755023764	-0.755023764	-0.299366088	-0.755023764	-0.755023764	-0.755023764	-0.755023764	-0.755023764	-0.755023764	0.192573347	-0.755023764	-0.755023764	-0.755023764	-0.755023764	-0.755023764	-0.755023764	-0.755023764	-0.755023764	-0.755023764	-0.755023764	-0.755023764	-0.755023764	0.495703936	-0.755023764	-0.755023764	1.163689393	0.790750937	-0.755023764	1.068199272	-0.755023764	-0.755023764	-0.755023764	-0.755023764	-0.755023764	-0.755023764	-0.755023764	-0.755023764	-0.755023764	-0.755023764	-0.755023764	-0.755023764	-0.755023764	-0.755023764	-0.755023764	-0.755023764	1.088057103	-0.755023764	-0.755023764	-0.755023764	-0.755023764	-0.755023764	-0.755023764	-0.755023764	-0.755023764	-0.755023764	-0.755023764	-0.755023764	-0.755023764	-0.755023764	-0.755023764	-0.755023764	-0.755023764	-0.755023764	-0.755023764	-0.755023764	-0.755023764	-0.755023764	-0.755023764	-0.755023764	-0.755023764	-0.755023764	-0.755023764	-0.755023764	-0.755023764	-0.755023764	-0.755023764	-0.755023764	-0.755023764	-0.755023764	-0.755023764	-0.755023764	-0.755023764	1.833364789	-0.755023764	-0.755023764	-0.755023764	-0.755023764	-0.755023764	-0.755023764	-0.755023764	-0.755023764	1.15483177	-0.755023764	-0.755023764	-0.755023764	-0.755023764	-0.755023764	-0.755023764	-0.755023764	-0.755023764	-0.755023764	1.71883175	-0.755023764	-0.755023764	-0.755023764	-0.755023764	-0.755023764	-0.755023764	-0.755023764	-0.755023764	-0.755023764	-0.755023764	2.506896074	-0.755023764	-0.755023764	-0.755023764	0.938189224	-0.755023764	1.897639257	0.960686493	-0.755023764	-0.755023764	-0.755023764	-0.755023764	-0.755023764	-0.755023764	-0.755023764	-0.755023764	-0.755023764	-0.755023764	-0.755023764	-0.755023764	-0.755023764	-0.755023764	-0.755023764	-0.755023764	-0.755023764	-0.755023764	-0.755023764	-0.755023764	-0.755023764	-0.755023764	-0.755023764	-0.755023764	-0.755023764	-0.755023764	-0.755023764	-0.755023764	-0.755023764	-0.755023764	0.36993764	-0.755023764	-0.755023764	-0.755023764	-0.755023764	-0.755023764	-0.755023764	-0.755023764	-0.755023764	-0.755023764	0.782404849	-0.755023764	-0.755023764	-0.755023764	-0.755023764	-0.755023764	-0.755023764	-0.755023764	-0.755023764	0.569754396	-0.755023764	-0.755023764	-0.755023764	-0.755023764	-0.755023764	-0.755023764	-0.755023764	-0.755023764	-0.755023764	-0.755023764	-0.755023764	0.398017982	-0.755023764	-0.755023764	-0.755023764	-0.755023764	-0.755023764	-0.755023764	-0.755023764	0.166900724	-0.755023764	-0.755023764	-0.755023764	-0.755023764	-0.755023764	-0.755023764	-0.755023764	-0.755023764	-0.755023764	-0.755023764	-0.755023764	-0.755023764	-0.755023764	-0.755023764	-0.755023764	-0.755023764	-0.755023764	-0.755023764	-0.755023764	-0.755023764	-0.755023764	-0.755023764	-0.755023764	-0.755023764	-0.755023764	-0.755023764	1.227543042	-0.755023764	-0.755023764	-0.755023764	-0.755023764	-0.755023764	-0.755023764	-0.755023764	-0.755023764	-0.755023764	-0.755023764	-0.755023764	-0.755023764	-0.755023764	-0.755023764	-0.755023764	-0.755023764	-0.755023764	-0.755023764	-0.755023764	-0.755023764	-0.755023764	-0.755023764	-0.755023764	-0.755023764	0.203938208	-0.755023764	-0.755023764	-0.755023764	-0.755023764	-0.755023764	-0.755023764	-0.755023764	-0.755023764	-0.755023764	-0.755023764	-0.755023764	0.20588563	-0.755023764	-0.755023764	-0.755023764	-0.755023764	-0.755023764	-0.755023764	1.291377046	-0.755023764	-0.755023764	1.508347052	-0.755023764	-0.755023764	-0.755023764	-0.755023764	-0.755023764	-0.755023764	-0.755023764	-0.755023764	-0.755023764	1.064023939	-0.755023764	-0.755023764	-0.755023764	-0.755023764	-0.755023764	-0.755023764	-0.755023764	-0.755023764	-0.755023764	-0.755023764	-0.755023764	-0.755023764	-0.755023764	-0.755023764	-0.755023764	-0.755023764	-0.755023764	-0.755023764	-0.755023764	-0.755023764	-0.755023764	-0.755023764	-0.755023764	-0.755023764	-0.755023764	1.861759086	-0.755023764	-0.755023764	-0.755023764	-0.755023764	2.368293937	-0.755023764	-0.755023764	-0.755023764	-0.755023764	-0.755023764	-0.755023764	-0.755023764	-0.755023764	1.436120867	-0.755023764	-0.755023764	-0.755023764	-0.755023764	-0.755023764	-0.755023764	-0.755023764	-0.755023764	-0.755023764	-0.755023764	-0.755023764	-0.755023764	-0.755023764	-0.755023764	-0.755023764	-0.755023764	-0.755023764	-0.755023764	0.984649357	1.555268505	-0.755023764	-0.755023764	-0.755023764	-0.755023764	-0.755023764	-0.755023764	-0.755023764	-0.755023764	-0.755023764	0.337575046	-0.755023764	-0.755023764	-0.755023764	-0.755023764	-0.755023764	-0.755023764	-0.755023764	-0.755023764	-0.755023764	-0.755023764	-0.755023764	-0.755023764	-0.755023764	-0.755023764	-0.755023764	-0.755023764	-0.755023764	-0.755023764	-0.755023764	-0.755023764	0.637247398	-0.755023764	-0.755023764	1.203309358	-0.755023764	-0.755023764	-0.755023764	-0.755023764	0.530451187	-0.755023764	-0.755023764	-0.755023764	-0.755023764	-0.755023764	-0.755023764	-0.755023764	-0.755023764	-0.755023764	-0.755023764	-0.755023764	-0.755023764	1.759956606	-0.755023764	-0.755023764	-0.755023764	-0.755023764	-0.755023764	-0.755023764	-0.755023764	-0.755023764	-0.755023764	-0.755023764	0.248041684	-0.755023764	0.565010728	-0.755023764	-0.755023764	-0.755023764	-0.755023764	-0.755023764	-0.755023764	-0.755023764	-0.755023764	-0.755023764	-0.755023764	-0.755023764	-0.755023764	-0.755023764	-0.755023764	-0.755023764	-0.755023764	-0.755023764	-0.755023764	-0.755023764	-0.755023764	-0.755023764	-0.755023764	-0.755023764	-0.063890153	-0.755023764	-0.755023764	-0.755023764	-0.755023764	-0.755023764	-0.755023764	-0.755023764	-0.755023764	-0.755023764	-0.755023764	-0.755023764	-0.755023764	-0.755023764	-0.755023764	-0.755023764	-0.755023764	-0.755023764	-0.755023764	-0.755023764	2.03893524	-0.755023764	-0.755023764	-0.755023764	-0.755023764	-0.755023764	-0.755023764	-0.755023764	-0.755023764	-0.755023764	-0.755023764	-0.755023764	-0.755023764	-0.755023764	-0.755023764	-0.755023764	-0.755023764	-0.755023764	-0.755023764	-0.755023764	-0.755023764	-0.755023764	-0.755023764	-0.755023764	-0.755023764	1.809900815	-0.755023764	-0.755023764	-0.755023764	-0.755023764	-0.755023764	-0.755023764	-0.755023764	-0.755023764	-0.755023764	-0.755023764	-0.755023764	-0.755023764	1.017255974	-0.755023764	-0.755023764	-0.755023764	0.750585635	-0.755023764	-0.755023764	-0.755023764	-0.755023764	-0.755023764	1.740676309	-0.755023764	-0.755023764	-0.755023764	-0.755023764	-0.755023764	-0.755023764	-0.755023764	-0.755023764	-0.755023764	-0.755023764	-0.755023764	-0.755023764	-0.755023764	-0.755023764	-0.755023764	-0.755023764	-0.755023764	-0.755023764	-0.755023764	-0.755023764	0.873768123	-0.755023764	-0.755023764	-0.755023764	1.001365968	-0.755023764	-0.755023764	-0.755023764	-0.755023764	-0.755023764	-0.755023764	-0.755023764	-0.755023764	-0.755023764	-0.755023764	-0.755023764	-0.755023764	-0.755023764	-0.755023764	-0.755023764	-0.755023764	-0.755023764	-0.755023764	-0.755023764	-0.755023764	-0.755023764	-0.755023764	-0.755023764	-0.755023764	-0.755023764	0.122662826	1.128200133	-0.755023764	-0.755023764	-0.755023764	-0.755023764	-0.755023764	-0.755023764	2.332327021	-0.755023764	-0.755023764	-0.755023764	-0.755023764	-0.755023764	-0.755023764	-0.755023764	-0.755023764	-0.755023764	1.399216087	-0.755023764	-0.755023764	-0.755023764	-0.755023764	-0.755023764	-0.755023764	-0.755023764	0.070050583	-0.755023764	-0.755023764	-0.755023764	-0.755023764	-0.755023764	-0.755023764	-0.755023764	-0.755023764	-0.755023764	-0.755023764	0.794301171	-0.755023764	-0.755023764	-0.755023764	-0.755023764	-0.755023764	-0.755023764	-0.755023764	-0.755023764	-0.755023764	-0.755023764	-0.755023764	-0.755023764	-0.755023764	-0.755023764	-0.755023764	-0.755023764	-0.755023764	-0.755023764	-0.755023764	-0.755023764	-0.755023764	-0.755023764	-0.755023764	-0.755023764	-0.755023764	-0.755023764	-0.755023764	-0.755023764	-0.755023764	-0.755023764	-0.755023764	-0.755023764	-0.755023764	-0.755023764	-0.755023764	-0.755023764	-0.755023764	-0.755023764	-0.755023764	-0.755023764	-0.755023764	-0.755023764	-0.755023764	-0.755023764	-0.755023764	-0.755023764	-0.755023764	-0.755023764	-0.755023764	-0.755023764	-0.755023764	-0.755023764	-0.755023764	-0.755023764	-0.755023764	-0.755023764	-0.755023764	-0.755023764	-0.755023764	-0.755023764	-0.755023764	-0.755023764	-0.755023764	-0.755023764	-0.755023764	-0.755023764	-0.755023764	-0.755023764	-0.755023764	-0.755023764	-0.755023764	-0.755023764	-0.755023764	-0.755023764	-0.755023764	-0.755023764	-0.755023764	0.607696565	-0.755023764	-0.755023764	-0.755023764	-0.755023764	-0.755023764	-0.755023764	-0.755023764	-0.755023764	-0.755023764	-0.755023764	-0.755023764	-0.755023764	-0.755023764	-0.755023764	-0.755023764	-0.755023764	-0.755023764	1.252616705	-0.755023764	-0.755023764	-0.755023764	-0.755023764	-0.755023764	-0.755023764	-0.755023764	-0.755023764	-0.755023764	-0.755023764	-0.755023764	-0.755023764	-0.755023764	-0.755023764	-0.755023764	-0.755023764	-0.755023764	-0.755023764	-0.755023764	-0.755023764	1.6148265	-0.755023764	-0.755023764	-0.755023764	-0.755023764	-0.755023764	-0.755023764	-0.755023764	-0.755023764	-0.755023764	0.19068624	-0.755023764	-0.755023764	-0.755023764	-0.755023764	0.113772574	-0.755023764	-0.755023764	-0.755023764	-0.755023764	-0.755023764	-0.755023764	-0.755023764	-0.755023764	-0.755023764	-0.755023764	-0.755023764	-0.755023764	1.074514467	-0.755023764	-0.755023764	-0.755023764	-0.755023764	-0.755023764	-0.755023764	-0.755023764	-0.755023764	-0.755023764	-0.755023764	-0.755023764	-0.755023764	-0.755023764
RPL29	0.988918663	0.760821852	1.148371572	0.850426186	0.801560691	2.134977607	0.831995784	1.438542424	1.868959258	0.19003757	1.596904255	0.785081393	1.161379305	1.016254905	1.876997613	0.988574876	1.032916877	0.496664386	-0.763054452	1.771474161	1.09292453	0.796405986	1.982578017	0.613203162	1.23296755	0.954213776	1.168378228	0.920732045	-0.763054452	1.70457169	1.237475878	1.131804366	1.750927275	0.627118065	1.086206584	0.221045238	0.177818242	-0.034085266	1.854267139	0.915380609	-0.763054452	0.308463764	1.01246698	1.477862937	1.132192372	-0.763054452	2.288603581	1.483857849	0.738188686	1.621441989	0.962699213	1.35096674	1.244580133	0.671885398	1.120907028	1.332660037	1.84118862	0.456539198	1.102487148	1.675605524	1.436081903	1.399042521	1.24069409	1.018279135	0.702663919	2.140228427	1.217531111	2.185638041	1.021205564	1.305817861	1.055154005	0.888782111	2.116490295	0.616143598	1.159612399	2.171107197	1.701861103	0.652072385	-0.763054452	1.257790588	1.270353624	2.007769894	1.922286716	0.991233851	0.803425691	2.082919289	0.642367189	0.990881883	0.966747148	1.209378589	1.166387514	2.345297157	1.81642076	1.094508387	1.442559859	0.602874798	1.279043506	1.062453825	0.903549558	0.711825607	1.965388925	1.799391751	1.11214123	1.533600921	0.963734183	0.771148539	1.34613819	0.85059061	0.903684247	1.263672863	0.149061458	0.79965632	-0.763054452	0.961869098	0.820685138	0.896795878	1.194681866	2.526091277	2.225153178	1.067870378	1.323765392	1.165102656	-0.763054452	0.88459092	1.722295263	0.703046706	0.702587393	0.672852399	1.398710394	0.632604274	2.182775796	0.912257738	1.4131412	1.654857968	0.835610134	0.185969863	2.111141274	1.009261182	1.055661571	1.080990251	0.332215478	1.278193634	0.95622355	1.241910322	1.051928884	0.609792546	0.979092994	0.830381303	0.750676029	2.120798085	0.835489874	-0.763054452	1.575000964	0.827843413	0.011315457	0.812774261	1.164449523	1.073864793	2.280490733	1.069275742	0.046366379	2.021056887	1.320654171	0.95622355	1.69201087	1.161031336	0.847637876	0.964243822	2.301981701	0.606349498	1.121059593	1.49028552	2.144958909	0.951294561	0.484169562	2.196729615	0.92898863	1.344349175	1.112069579	0.262017804	1.342422388	1.605155869	1.198411116	0.999426489	-0.763054452	1.301447402	1.227142478	1.299774071	1.71268351	1.30886046	0.413856641	2.364834821	1.460732931	1.971951564	0.956559151	1.067694926	2.276467778	1.283209256	1.047155834	0.137740206	0.879392533	2.384325052	1.220044188	1.320137041	1.529365601	0.989248877	2.581024558	0.910320857	1.379183454	1.17428865	-0.763054452	1.05501643	0.532126742	0.62636102	1.712766768	0.341013143	1.218269251	1.384725802	1.553535085	1.166410899	1.109192239	0.745153707	1.352618465	1.491711549	1.099476836	0.686940417	1.229828738	0.680281151	0.603354589	1.187455828	1.348111638	1.94047894	0.976498882	0.709593918	1.786395854	2.085383872	2.093987324	0.187389102	-0.763054452	1.231021785	0.898052901	2.147195717	0.855378711	2.517690761	1.428024825	1.056163803	1.618034126	1.516715118	2.00064517	2.102242778	1.079844798	0.827447847	1.4131412	1.591933917	1.204312697	1.862140626	1.481509829	0.900459936	0.31964037	0.875651543	2.660566878	1.250278046	1.982578017	0.78261386	0.492494507	0.339582994	0.277892318	1.209903386	2.004313648	0.687561019	1.975476294	1.385801754	1.318588051	1.053642325	0.376181191	1.021662016	1.259295555	0.415562313	0.92006746	1.059849446	1.177934956	0.897572639	1.245318542	1.296024403	1.638492575	0.71153402	0.76899686	1.144093203	0.541309578	-0.763054452	1.006708329	1.275529686	0.657106985	1.650817621	2.324122071	0.647452778	1.810874259	1.456146278	0.081215846	0.939411466	1.242186008	2.035312775	2.273465008	2.157347399	1.230344384	-0.763054452	1.235783254	0.871575906	0.39547465	0.872359836	0.209411022	1.927881301	1.214439975	-0.082837198	0.843235997	0.59509764	1.503131103	0.834528664	0.392276229	1.997450509	1.503131103	1.555664106	1.149331072	1.22115597	0.522505335	1.016982874	1.694683616	1.257529204	0.840804486	1.000844526	1.130706283	2.499131596	0.865914359	1.428874846	1.144206172	0.928427225	0.921175504	0.367824999	1.428874846	0.867350117	1.998817915	1.161843555	2.097415677	0.703174359	1.255767569	1.467711076	1.200520919	1.500426987	0.878875151	1.173460701	1.383184489	1.906468145	1.109941604	2.385820334	1.40605514	0.698280356	0.99974133	1.575941362	1.148437906	0.366312027	1.072802833	1.216410729	1.331757713	2.352493474	1.371698436	0.016868311	1.173984946	1.281477734	1.456019812	0.718967316	1.843168182	2.253885122	2.244096417	0.92159154	0.83141543	0.982183952	0.897572639	1.458694639	1.136345726	1.335827792	0.73504125	2.329493601	1.272702578	0.837223979	0.820763332	0.606081425	0.677078381	1.086025997	1.32411198	2.237727258	1.751357131	1.727471952	1.641694978	1.504034849	0.877841718	1.504487169	0.485131246	1.485742084	0.713870911	1.990952953	1.631291073	1.168542442	0.144153378	1.416911171	0.731608958	-0.162359679	1.17774984	1.234722164	-0.763054452	0.850261807	0.281487942	1.180439194	1.287356607	1.19905625	2.258307079	1.123199326	0.458478195	0.356773561	0.804565797	2.316667411	1.05501643	1.745576046	0.284013532	1.369946164	1.027560473	1.304898599	1.283431574	0.798661252	1.435945468	0.853841397	1.127551668	0.702233592	0.587585943	0.999216684	-0.763054452	1.896904682	0.633505198	2.68087601	1.20603977	1.473438059	0.879133786	0.425542579	1.148769682	0.625005404	0.664208986	1.875843716	2.296807316	1.120907028	0.909458975	1.873541507	0.593000573	0.906790366	0.93548209	1.020879729	1.16168103	0.795281596	-0.058276599	0.034609979	0.708175374	1.519583379	1.19212234	0.825190271	0.894380586	0.558840401	2.220493173	0.981738794	0.583174806	1.004347129	1.876305051	0.829388647	1.470778024	0.615652425	0.942865313	0.72054465	0.878487406	0.834288604	2.517690761	0.606161833	0.872359836	0.344174813	-0.763054452	0.934744585	1.495050538	1.443490338	1.507331267	2.06971334	1.4314923	1.490380497	1.082281357	0.939182988	1.140132977	1.378243265	0.927193944	1.935722139	0.740841833	-0.763054452	1.247724106	0.274325084	0.847098122	2.448630257	1.273117179	0.475307733	0.802287792	-0.012889845	0.631929547	2.122744964	1.439776032	1.356791652	1.780546188	2.00156054	0.980668939	0.920399662	0.810760823	0.565162543	1.299172701	1.277829737	2.159907617	1.51667564	0.568771924	-0.046108472	0.86648825	1.319103981	1.329681983	1.977245161	1.230645365	1.405614715	0.815624603	1.358066919	1.85538661	1.2968634	0.593314615	0.823585213	1.010797914	1.107215987	0.921730281	1.657575848	2.273864666	1.569198845	1.252997629	2.116490295	1.034046879	0.992643716	0.852963355	0.692550591	0.335979266	1.127551668	0.50630473	0.90722132	0.78261386	1.536439006	1.186357703	0.650210631	1.720646732	1.385231919	1.133422605	1.42100243	0.68360093	1.048430795	1.102042631	0.503910939	0.785920966	1.454476012	1.163199522	1.707595772	0.795056977	0.804413655	1.398525949	1.136248075	1.242829724	0.299818111	0.249102456	0.966627711	0.990209558	0.69029982	0.976964212	1.155374157	0.763297723	0.804870199	0.543308515	1.563999716	1.545435554	0.364201857	0.689987921	1.908879128	0.967823114	0.312219259	0.979499307	0.692425312	-0.763054452	0.354082943	-0.763054452	1.465936927	0.127195024	0.563872282	-0.763054452	0.961276842	0.697711082	0.614889255	1.285227665	1.037573353	2.316667411	0.805022459	-0.763054452	0.427859873	1.898093142	1.255806665	0.539460171	0.890537058	2.064697614	0.823820978	1.833325006	1.113540038	0.219655821	0.342639238	1.069979594	0.551308014	1.451339058	0.338252093	0.794757618	1.102116696	0.957539031	2.031722315	0.960291009	2.338170692	1.369469063	1.059018303	1.172165702	0.478160511	0.938954594	1.728511873	0.619923976	2.07985031	1.774966745	1.507661781	1.20481897	1.211655756	1.099476836	1.017630669	2.204262156	1.36099094	1.417707529	1.216057322	1.504487169	1.119129771	-0.763054452	1.121670218	1.181229566	-0.763054452	1.938462595	0.659818731	0.550364869	1.102981418	1.14048859	0.519069867	0.823820978	1.463354549	0.021532724	1.602334839	0.931400508	1.275167249	1.659575697	1.717361214	1.034845752	1.054481701	2.031722315	0.959897117	1.074067273	2.031722315	0.889658948	0.344944475	1.331757713	0.882159429	1.287725772	0.800811809	1.951158756	1.561046243	0.947086149	0.893002572	2.209734176	0.96295638	1.369469063	0.546321161	1.053985571	0.564318558	1.359161936	0.810530212	1.916161208	1.246283824	1.309623287	0.700515546	1.074101026	1.90767262	1.142429199	1.204384998	0.91765061	0.720248568	1.497733492	-0.763054452	1.428753349	1.264623133	1.073460028	0.943912668	0.80983892	0.664447284	1.135955209	0.914447549	1.390459843	1.434038251	2.130585113	0.211555196	1.073156623	0.285705104	0.777906115	0.768453031	1.159106388	1.36062474	1.034712536	2.269480385	1.481791167	-0.763054452	0.9051678	1.029902415	1.445355124	1.863499145	0.761881645	0.535686686	1.147536339	0.734535211	2.485739161	1.056255683	1.288834501	1.451559908	1.355155574	0.037190212	0.622458804	0.572264817	-0.763054452	0.703506392	1.109005035	0.651489916	1.480654025	0.224796908	0.930901273	1.385105354	0.735142511	1.350571617	0.851742851	1.615837897	1.908879128	1.890991847	1.380238025	0.744165285	2.294405054	1.63565276	1.253042124	2.070720671	1.004673532	1.174813563	0.927586082	1.50471344	0.936476289	1.243105795	1.286864706	0.688866514	1.397300672	1.063498583	1.733682222	2.696303529	1.465478845	1.366692694	1.308747523	0.749152111	0.932085605	1.027209386	1.511307978	0.74877176	0.504486214	0.939182988	-0.763054452	1.17780537	0.258016017	1.672139517	2.3454808	2.326265965	0.905518989	0.797397235	1.200348435	0.895301008	0.035897824	2.491970976	1.626686497	1.492674475	2.339626902	2.175752221	1.260200185	1.387074662	1.934071509	0.920510436	1.325673855	1.055934162	-0.763054452	2.249876517	1.330106608	-0.107995988	1.347279146	0.51531315	0.171253034	0.872700994	0.05036985	1.700959894	0.540739839	0.764774123	1.137440435	0.846289406	1.10459044	1.042306257	0.942963812	0.612714624	0.998587691	0.945016718	1.327413566	0.975980625	1.070190902	1.013753914	0.78747071	1.068397025	2.041094911	0.928651725	1.080683231	1.780706249	0.714163699	0.818422005	1.064440341	0.18935689	0.828556098	1.152163558	0.836452641	1.609356339	1.559154224	1.358158102	1.485742084	0.869128453	2.141060983	1.141050484	2.477063723	1.225248711	-0.763054452	1.938462595	1.009741005	0.408408525	1.186167831	2.287584545	0.845351364	0.681017187	1.021140383	0.831495053	1.302357547	1.078665705	2.134977607	1.103228697	1.532186251	1.301279879	1.312427815	1.026770802	1.258941907	1.340074928	1.283159863	0.620253941	0.984436891	2.265122221	0.491845999	2.355838786	0.554001557	1.351121416	1.826837782	2.3160622	-0.763054452	0.735750454	0.975044452	0.872235826	2.092984247	0.615325222	2.202015777	2.153947734	1.492674475	1.443313006	0.856664809	0.553418011	0.864061405	0.402802897	0.947693862	1.244949234	1.340666945	0.67527723	0.867096498	-0.060098728	1.683613747	1.431187426	1.29623536	2.776007131	0.147336894	0.754713018	1.067168861	1.204302369	0.585259796	1.385991806	2.243548308	2.290305131	0.6194294	1.261776412	-0.032343004	1.443904294	0.812994726	0.872905782	0.654408388	1.750390322	1.376404292	1.217162353	0.980974424	0.75123118	1.099687624	1.839141543	2.514911671	2.010778775	0.900996132	0.530309241	1.661275715	1.347438219	1.201319254	0.601996281	1.415519793	1.572686765	0.075640957	1.459824029	1.603811093	-0.763054452	0.849604742	0.946999381	1.175117655	1.42135283	2.07985031	1.241083957	2.253107545	1.472845296	1.350211056	0.972175922	1.38295738	1.299606969	0.596517764	1.41129694	0.794383634	0.903684247	0.362267351	1.913725605	1.42511852	1.450771156	0.651839324	1.153365665	1.223757485	1.447537184	1.292419723	2.061704788	0.941328325	0.795056977	0.813767003	0.806051245	1.357556522	0.280816821	1.324285341	1.285881996	0.756251698	0.575800892	1.219008224	1.396721052	1.173736567	1.023709267	0.810683943	0.904762835	1.021096933	1.626570808	2.007077317	1.101623094	0.37751937	1.509412344	1.801465698	1.155173027	-0.763054452	1.290414558	1.677344982	0.891310852	1.030563695	1.342564923	1.091101877	2.217711385	2.021998566	1.159409947	1.666400705	0.74542857	1.169434614	1.453075585	0.973593428	1.912106463	1.22685557	1.500426987	1.093837814	1.296398419	1.365372606	1.320309373	0.664852625	1.241660992	0.668273951	1.414329453	2.298528054	1.259728049	1.992277921	1.688462976	1.36835714	1.378995311	1.843168182	1.167284531	1.312646846	1.80982268	1.034490572	1.104788754	1.055962862	0.985420931	0.982044806	1.593090482	1.184587713	1.226967823	1.266527784	0.765428347	1.195480217	1.293784714	0.960921761	-0.763054452	1.946901688	1.11569803	1.141680388	-0.763054452	1.259256251	1.129094852	0.963575007	1.041023583	0.61022446	1.94250097	1.052956391	2.031483584	0.909821724	0.608498852	1.231549136	-0.763054452	0.427365117	1.102857815	0.56037453	1.266766251	1.175117655	1.348496753	2.237727258	0.714456636	0.905573036	1.492378046	1.43731105	1.151963424	2.564626351	1.447993663	1.014828384	0.954408883	1.193592839	1.747241277	0.532911606	-0.116651613	1.380831947	-0.763054452	0.546033502	1.190931325	1.282587164	1.302901034	1.98975055	2.134977607	0.94515126	0.99701798	1.127615893	1.098718574	0.977318502	1.473957148	1.643905187	0.959857742	1.365032358	0.880428631	0.679913494	1.143641523	0.990088961	1.015366312	1.165429469	1.186906534	1.430334506	1.210012772	0.932744559	1.742384687	1.361095605	0.750225361	-0.763054452	0.98014996	0.791219684	1.448737836	1.270161806	1.353849577	2.189392807	1.596239483	0.636896838	0.313117938	1.364558729	1.238862516	-0.001036799	0.559282485	1.10682502	2.251167215	1.314047913	0.668153971	1.074290075	1.011075783	0.786584639	0.713773349	1.132969088	1.221734843	1.863650251	2.437556887	1.395635603	1.382308919	-0.763054452	1.181438943	1.077417538	1.277533376	0.67104064	0.971272825	1.290216845	1.310556818	0.154279265	1.487064141	0.565808844	1.493331311	1.221200481	0.655345546	1.026639287	1.497509511	1.603195605	1.005223969	0.649311084	0.48221524	0.433835615	2.077099307	0.950130741	0.966180031	0.846003759	1.495050538	-0.763054452	1.382389943	2.52048034	0.296509013	2.26354385	0.835971062	0.451604225	0.963253243	0.836532942	1.731193031	2.544466132	0.407823135	1.363770087	1.007345565	1.470848511	0.046556043	1.035855303	1.394407532	0.56223912	0.82642061	1.653096999	2.615163413	0.762589252	2.477063723	0.240097063	0.031592178	0.6670753	1.520624845	0.586189052	1.268437937	1.459824029	0.830508483	0.831654331	2.258307079	1.031485926	0.8716781	2.021763031	2.031006361	0.691861902	1.319620311	1.032717676	0.402730516	1.179765812	1.594248979	0.468409864	0.593524078	0.961276842	1.877690847	1.254947079	1.360899371	0.61926464	2.43232995	1.285096876	0.82287848	1.42294693	0.131604549	1.119256554	1.215527568	0.179675145	1.311279081	1.359344612	0.090531263	0.501792365	1.732268358	1.248558852	1.408277947	0.88668288	0.99848292	1.125499834	1.080632075	0.905663125	1.213915721	1.125499834	1.445147673	2.291669223	0.00143847	2.141838898	-0.763054452	1.227641747	1.601397035	0.703813057	0.877635244	0.161341231	1.638942025	1.432896485	0.825852444	1.016890387	1.450353006	0.975165524	1.110691847	1.843168182	0.839350331	2.538078279	1.292295772	1.169904672	1.273077045	0.968521501	0.75765406	0.153654598	1.301279879	1.080274101	1.143731834	0.505106454	0.560808033	2.802771993	1.650578118	1.332133533	1.355155574	1.609883187	1.466532894	1.09732026	-0.763054452	0.202480558	0.982759421	0.82287848	0.755132252	0.789691779	1.542867757	1.075017257	1.334946354	-0.12364364	1.020554064	1.461444373	-0.763054452	1.556151663	0.979804216	0.890677674	0.913324287	1.673148664	0.119321057	0.731810289	0.587793198	1.672139517	1.07265127	1.163308122	1.274684308	1.428753349	1.316161167	0.588456948	0.431490407	0.521177811	0.526369681	0.362800227	0.563574971	0.037467746	1.060681683	2.521599126	1.139478413	0.735142511	0.844374107	1.339675612	0.05792107	1.551614468	0.8838083	1.241267504	0.416082602	1.02493209	1.38094199	0.406435622	0.910947622	0.74804633	0.474889547	0.962906916	1.775467097	2.041094911	1.181480827	0.699420627	2.158321658	1.062279866	0.755371951	1.742703174	1.081707209	2.211567343	1.44544405	0.970554633	1.831156013	0.862147092	0.779369108	1.002898509	1.087834174	0.89618735	1.658444645	0.763642151	0.498762024	1.299473318	1.155374157	1.118001346	1.034313057	1.366138793	0.495879962	0.567452972	1.206354651	1.629662452	1.142401032	0.966163456	1.06112136	1.795261973	-0.763054452	1.355155574	1.689348268	0.900058099	1.226643588	1.171316892	1.058695375	1.074573755	1.252544765	0.06254583	0.905032782	0.601039515	0.71589095	2.349163331	1.186273309	1.040332024	0.649862246	0.902715153	-0.763054452	1.415817705	0.905753227	2.342840767	2.264107163	0.134869243	0.471764031	1.240350281	0.406946355	0.51612753	0.254444896	-0.101555917	2.144958909	1.269395087	1.078130476	0.939897267	1.286250342	2.052799921	1.992006707	1.043599588	1.271794039	1.05501643	1.109566812	1.130319171	0.727497174	0.936220484	0.897786042	1.238215054	1.520972351	-0.048469468	1.882795246	2.381310518	1.028483013	0.815624603	2.12730809	2.310337474	1.191072999	2.13453716	1.426548099	2.12730809	0.51531315	1.226743336	-0.763054452	1.103352372	1.167352833	1.597002794	0.713090881	0.883026694	1.345780005	0.71983431	2.052799921	0.572466252	0.578340995	2.567930046	1.166056322	2.387300147	0.72869757	0.015602676	0.816555599	1.9148487	1.008366497	1.949878982	1.179974718	-0.763054452	0.954116245	1.329507216	1.252841922	0.797532536	0.580637396	1.253683179	1.133694869	1.301279879	2.461418866	1.096096184	0.928707863	1.209466026	0.499656104	1.610674209	2.448630257	0.887636172	1.172165702	0.86305311	0.822912115	-0.763054452	0.549206373	1.659858747	0.396402556	0.901980392	1.679670999	0.611089316	1.249846167	1.099713977	0.280314133	1.585373828	0.511664108	0.499222019	-0.763054452	1.76306332	2.17502448	0.8716781	0.343022664	1.19862609	-0.763054452	0.537051455	1.736992312	2.472975691	0.550461525	0.650326808	0.276063698	1.895125688	1.301028674	1.585252704	1.073156623	1.35686966	0.887032246	0.575294309	0.684403071	2.082406888	0.50657139	0.96593146	1.334770206	1.501777713	0.349978024	0.37751937	1.119288254	0.864970322	0.691111563	0.955385347	0.900013467	0.657813124	0.744947646	1.32715232	0.068030918	0.907332186	1.358705462	2.28082698	1.070331813	2.195830918	1.703767462	0.89099418	0.492754139	1.906214829	0.663280594	1.073392592	1.389230909	1.615527878	0.78747071	1.233058191	1.40605514	1.443242086	-0.763054452	1.730387611	2.145517466	1.362824936	1.66960864	1.146980117	1.135662477	1.613733748	1.215378228	1.148437906	1.563342298	0.928240204	0.378241467	1.277296382	2.044975548	1.257058975	0.811822797	0.222218742	2.122420122	1.450666595	0.026168504	1.636100384	1.312683358	0.104910634	0.73352447	1.837682943	1.458553597	2.036033014	1.271039145	1.625230213	1.086869174	-0.763054452	1.804588039	1.026770802	1.087989399	1.583293437	2.339626902	2.040266051	0.604700258	0.877497634	1.497061768	1.210341039	1.430578088	1.40126593	0.286553258	0.971824561	1.249580535	2.078830201	1.111818862	1.329507216	1.660399432	0.995723331	1.24853565	0.97082177	0.627563873	0.240747918	1.987950703	0.674124127	1.299974649	0.73839234	1.875843716	1.889553899	1.043430742	0.858336715	0.620914469	0.661446211	1.452739911	1.367801867	0.385312825	1.200492169	0.90215952	0.629574495	2.477063723	2.153947734	0.875094535	1.293784714	1.086314961	0.412673555	0.946074626	1.40488131	1.673292947	1.495050538	1.61352936	2.194548984	0.936902869	2.29577681	0.870401924	1.147509841	1.495050538	0.719361241	0.841428784	1.086748652	1.737087115	1.558472266	1.471365636	1.239617422	0.981738794	1.151683341	1.638942025	0.672489578	1.764047651	1.093533241	0.963913452	0.458660358	0.703238197	1.451608229	0.855146678	1.5694474	1.990652164	-0.763054452	0.971122436	2.104140428	0.550268231	0.647244758	1.472660163	1.254556728	1.615439326	1.500127187	2.36354291	1.329297555	0.90206995	1.388033921	1.277668069	0.939468599	0.777070727	0.813674277	0.737781595	1.999502592	0.766354052	1.890599392	1.14315256	1.616635723	2.852055237	1.124540288	1.247808375	-0.763054452	-0.061563103	1.418704294	0.46692619	1.904865326	2.186017711	2.074510702	2.130995783	0.429232541	2.036753974	0.794757618	0.862885226	1.949878982	0.423198322	1.343031115	-0.763054452	1.235176707	1.029142801	0.881293409	1.475401136	0.750745394	1.395773654	1.104466526	1.342743134	2.064098057	0.626561313	0.504043638	2.28487403	0.573474562	0.917636827	0.954652854	1.094020627	0.972627965	1.464769425	1.134655194	1.977909609	1.499078917	-0.763054452	0.620914469	1.233511584	1.420473597	1.468440425	0.675034274	1.220645624	0.897786042	1.339010615	0.912777105	-0.763054452	-0.763054452	1.28313813	1.263808532	0.821624146	2.493047386	1.0319215	1.234078766	0.868238626	1.296373478	1.23745415	0.236174144	0.964243822	1.672715995	-0.763054452	1.712080183	1.174150585	0.641223058	1.13962117	0.951294561	1.51773577	0.804109489	0.618606098	1.637953616	0.633212236	1.900873924	-0.763054452	-0.763054452	-0.763054452	-0.763054452	-0.763054452	-0.763054452	-0.763054452	0.858536657	-0.763054452	-0.763054452	-0.763054452	0.715042965	-0.763054452	-0.763054452	-0.763054452	1.358431726	-0.763054452	-0.763054452	-0.763054452	-0.763054452	-0.763054452	-0.763054452	-0.763054452	-0.763054452	-0.763054452	-0.763054452	-0.763054452	-0.763054452	-0.763054452	-0.763054452	-0.763054452	-0.763054452	-0.763054452	-0.763054452	-0.763054452	-0.763054452	-0.763054452	-0.763054452	-0.763054452	-0.763054452	-0.763054452	-0.763054452	-0.763054452	-0.763054452	-0.763054452	-0.763054452	-0.763054452	-0.763054452	-0.763054452	-0.763054452	0.804565797	-0.763054452	-0.763054452	-0.763054452	-0.763054452	-0.763054452	-0.763054452	-0.763054452	2.502533493	0.807311098	-0.763054452	-0.763054452	-0.763054452	-0.763054452	-0.763054452	-0.763054452	-0.763054452	-0.763054452	-0.763054452	-0.763054452	-0.763054452	-0.763054452	-0.763054452	-0.763054452	-0.763054452	-0.763054452	-0.763054452	-0.763054452	-0.763054452	-0.763054452	-0.763054452	-0.763054452	-0.763054452	-0.763054452	-0.763054452	-0.763054452	-0.763054452	-0.763054452	-0.763054452	-0.763054452	-0.763054452	-0.763054452	-0.763054452	-0.763054452	-0.763054452	-0.763054452	-0.763054452	-0.763054452	-0.763054452	-0.763054452	-0.763054452	-0.763054452	-0.763054452	-0.763054452	-0.763054452	-0.763054452	-0.763054452	-0.763054452	-0.763054452	-0.763054452	-0.763054452	-0.763054452	-0.763054452	-0.763054452	-0.763054452	-0.763054452	0.78791425	-0.763054452	-0.763054452	-0.763054452	-0.763054452	-0.763054452	-0.763054452	1.441011882	-0.763054452	-0.763054452	-0.763054452	-0.763054452	-0.763054452	-0.763054452	-0.763054452	-0.763054452	0.159564342	-0.763054452	-0.763054452	-0.763054452	-0.763054452	-0.763054452	-0.763054452	-0.763054452	-0.763054452	-0.763054452	-0.763054452	-0.763054452	-0.763054452	-0.763054452	-0.763054452	-0.763054452	-0.763054452	-0.763054452	-0.763054452	-0.763054452	-0.763054452	-0.763054452	-0.763054452	-0.763054452	-0.763054452	-0.763054452	-0.763054452	-0.763054452	-0.763054452	-0.763054452	-0.763054452	-0.763054452	-0.763054452	2.302674388	-0.763054452	-0.763054452	-0.763054452	1.59517717	-0.763054452	-0.763054452	-0.763054452	-0.763054452	-0.763054452	-0.763054452	-0.763054452	-0.763054452	-0.763054452	-0.763054452	-0.763054452	-0.763054452	-0.763054452	-0.763054452	-0.302473894	-0.763054452	2.296807316	0.005593456	-0.763054452	-0.763054452	-0.763054452	-0.763054452	-0.763054452	1.820409247	-0.763054452	-0.763054452	-0.763054452	-0.763054452	-0.763054452	-0.763054452	-0.763054452	-0.763054452	-0.763054452	-0.763054452	1.489715939	-0.763054452	1.965388925	-0.763054452	-0.763054452	1.507207365	-0.763054452	-0.763054452	-0.763054452	-0.763054452	-0.763054452	-0.763054452	-0.763054452	-0.763054452	-0.763054452	-0.763054452	-0.763054452	-0.763054452	-0.763054452	-0.763054452	-0.763054452	-0.763054452	-0.763054452	-0.763054452	0.808229051	-0.763054452	-0.763054452	-0.763054452	-0.763054452	-0.763054452	-0.763054452	-0.763054452	-0.763054452	-0.763054452	-0.763054452	-0.763054452	-0.763054452	-0.763054452	-0.763054452	-0.763054452	-0.763054452	-0.763054452	-0.763054452	-0.763054452	-0.763054452	0.524617992	0.948969118	-0.763054452	-0.763054452	-0.763054452	-0.763054452	-0.763054452	-0.763054452	-0.763054452	-0.763054452	-0.763054452	-0.763054452	-0.763054452	-0.763054452	-0.763054452	1.080274101	-0.763054452	-0.763054452	-0.763054452	-0.763054452	-0.763054452	-0.763054452	-0.763054452	-0.763054452	-0.763054452	-0.763054452	-0.763054452	-0.763054452	-0.763054452	-0.763054452	-0.763054452	-0.763054452	-0.763054452	-0.763054452	-0.763054452	-0.763054452	-0.763054452	-0.763054452	-0.763054452	-0.763054452	-0.763054452	-0.763054452	-0.763054452	-0.763054452	-0.763054452	-0.763054452	-0.763054452	-0.763054452	-0.763054452	-0.763054452	-0.763054452	-0.763054452	-0.763054452	-0.763054452	-0.763054452	-0.763054452	-0.763054452	-0.763054452	-0.763054452	-0.763054452	-0.763054452	-0.763054452	-0.763054452	1.065418459	-0.763054452	-0.763054452	-0.763054452	-0.763054452	-0.763054452	-0.763054452	-0.763054452	-0.763054452	-0.763054452	-0.763054452	-0.763054452	-0.763054452	-0.763054452	-0.763054452	-0.763054452	-0.763054452	0.854550435	-0.763054452	-0.763054452	-0.763054452	-0.763054452	-0.763054452	-0.763054452	-0.763054452	-0.763054452	-0.763054452	-0.763054452	-0.763054452	-0.763054452	-0.763054452	1.296772646	-0.763054452	0.643858107	-0.763054452	-0.763054452	1.289821596	1.529365601	-0.763054452	-0.763054452	-0.763054452	-0.763054452	-0.763054452	-0.763054452	-0.763054452	-0.763054452	-0.763054452	-0.763054452	-0.763054452	-0.763054452	-0.763054452	-0.763054452	-0.763054452	-0.763054452	-0.763054452	-0.763054452	0.981738794	-0.763054452	-0.763054452	-0.763054452	-0.763054452	-0.763054452	-0.763054452	-0.763054452	-0.763054452	-0.763054452	-0.763054452	0.579870839	-0.763054452	-0.763054452	-0.763054452	-0.763054452	-0.763054452	-0.763054452	-0.763054452	-0.763054452	-0.763054452	-0.763054452	-0.763054452	0.74846075	-0.763054452	-0.763054452	-0.763054452	1.94266973	1.728511873	-0.763054452	-0.763054452	-0.763054452	-0.763054452	1.265193952	-0.763054452	-0.763054452	-0.763054452	0.657813124	-0.763054452	0.759763994	-0.763054452	-0.763054452	-0.763054452	-0.763054452	-0.763054452	-0.763054452	-0.763054452	-0.763054452	-0.763054452	-0.763054452	-0.763054452	-0.763054452	-0.763054452	-0.763054452	-0.763054452	-0.763054452	-0.763054452	-0.763054452	-0.763054452	-0.763054452	-0.763054452	-0.763054452	-0.763054452	-0.763054452	-0.763054452	-0.763054452	0.51612753	-0.763054452	-0.763054452	-0.763054452	-0.763054452	-0.763054452	-0.763054452	-0.763054452	-0.763054452	0.630582569	-0.763054452	1.132451173	-0.763054452	-0.763054452	-0.763054452	-0.763054452	-0.763054452	-0.763054452	-0.763054452	-0.763054452	-0.763054452	-0.763054452	-0.763054452	-0.763054452	-0.763054452	-0.763054452	-0.763054452	-0.763054452	-0.763054452	-0.763054452	-0.763054452	-0.763054452	-0.763054452	-0.763054452	-0.763054452	-0.763054452	-0.763054452	-0.763054452	-0.763054452	-0.763054452	-0.763054452	-0.763054452	-0.763054452	-0.763054452	-0.763054452	-0.763054452	-0.763054452	-0.763054452	-0.763054452	-0.763054452	-0.763054452	1.018928272	-0.763054452	-0.763054452	-0.763054452	-0.763054452	-0.763054452	0.516943184	-0.763054452	-0.763054452	-0.763054452	2.298614197	-0.763054452	-0.763054452	-0.763054452	0.819825688	-0.763054452	-0.763054452	-0.763054452	-0.763054452	-0.763054452	-0.763054452	-0.763054452	-0.763054452	-0.763054452	-0.763054452	-0.763054452	0.651489916	-0.763054452	0.820763332	-0.763054452	-0.763054452	-0.763054452	-0.763054452	-0.763054452	0.404543249	-0.763054452	-0.763054452	-0.763054452	-0.763054452	-0.763054452	-0.763054452	-0.763054452	-0.763054452	-0.763054452	-0.763054452	1.421503057	-0.763054452	-0.763054452	-0.763054452	-0.763054452	0.460302778	-0.763054452	-0.763054452	-0.763054452	-0.763054452	-0.763054452	-0.763054452	-0.763054452	-0.763054452	0.661357317	-0.763054452	-0.763054452	-0.763054452	-0.763054452	-0.763054452	-0.763054452	1.112947862	-0.763054452	-0.763054452	-0.763054452	-0.763054452	-0.763054452	-0.763054452	-0.763054452	-0.763054452	-0.763054452	-0.763054452	0.262580929	-0.763054452	-0.763054452	-0.763054452	-0.763054452	-0.763054452	-0.763054452	-0.763054452	-0.763054452	-0.763054452	-0.763054452	-0.763054452	-0.763054452	-0.763054452	-0.763054452	-0.763054452	-0.763054452	-0.763054452	1.017630669	-0.763054452	-0.763054452	-0.763054452	-0.763054452	-0.763054452	-0.763054452	-0.763054452	-0.763054452	-0.763054452	0.374744215	-0.763054452	-0.763054452	-0.763054452	-0.763054452	-0.763054452	-0.763054452	2.598207802	-0.763054452	-0.763054452	-0.763054452	-0.763054452	-0.763054452	-0.763054452	-0.763054452	-0.763054452	-0.763054452	-0.763054452	-0.763054452	-0.763054452	-0.763054452	-0.763054452	-0.763054452	-0.763054452	-0.763054452	-0.763054452	-0.763054452	-0.763054452	-0.763054452	-0.763054452	-0.763054452	-0.763054452	-0.763054452	2.305799608	-0.763054452	-0.763054452	-0.763054452	-0.763054452	-0.763054452	-0.763054452	-0.763054452	-0.763054452	-0.763054452	-0.763054452	-0.763054452	-0.763054452	0.781735119	-0.763054452	-0.763054452	-0.763054452	-0.763054452	-0.763054452	-0.763054452	-0.763054452	-0.763054452	-0.763054452	-0.763054452	-0.763054452	-0.763054452	-0.763054452	2.368074572	-0.763054452	-0.763054452	-0.763054452	-0.763054452	-0.763054452	-0.763054452	-0.763054452	0.740228481	-0.763054452	-0.763054452	-0.763054452	-0.763054452	-0.763054452	-0.763054452	-0.763054452	-0.763054452	-0.763054452	-0.763054452	-0.763054452	-0.763054452	-0.763054452	1.523758739	-0.763054452	-0.082446078	-0.763054452	1.285881996	-0.763054452	-0.763054452	-0.763054452	-0.763054452	-0.763054452	-0.763054452	-0.763054452	-0.763054452	-0.763054452	-0.763054452	-0.763054452	-0.763054452	-0.763054452	0.130129315	-0.763054452	-0.763054452	-0.763054452	-0.763054452	1.522364134	-0.763054452	-0.763054452	-0.763054452	-0.763054452	-0.763054452	-0.763054452	-0.763054452	-0.763054452	-0.763054452	-0.763054452	-0.763054452	1.024145716	-0.763054452	-0.763054452	-0.763054452	-0.763054452	-0.763054452	-0.763054452	-0.763054452	-0.763054452	-0.763054452	-0.763054452	-0.763054452	-0.763054452	-0.763054452	-0.763054452	-0.763054452	0.439532847	-0.763054452	-0.763054452	-0.763054452	-0.763054452	-0.763054452	-0.763054452	-0.763054452	-0.763054452	-0.763054452	-0.763054452	-0.763054452	-0.763054452	-0.763054452	-0.763054452	-0.763054452	-0.763054452	-0.763054452	1.986379521	-0.763054452	-0.763054452	-0.763054452	-0.763054452	-0.763054452	-0.763054452	-0.763054452	-0.763054452	-0.763054452	-0.763054452	-0.763054452	-0.763054452	-0.763054452	-0.763054452	-0.763054452	-0.763054452	-0.763054452	-0.763054452	-0.763054452	-0.763054452	-0.763054452	-0.763054452	-0.763054452	-0.763054452	-0.763054452	-0.763054452	-0.763054452	-0.763054452	-0.763054452	-0.763054452	-0.763054452	-0.763054452	-0.763054452	-0.763054452	-0.763054452	-0.763054452	-0.763054452	-0.763054452	-0.763054452	-0.763054452	-0.763054452	-0.763054452	-0.763054452	-0.763054452	-0.763054452	-0.763054452	-0.763054452	-0.763054452	-0.763054452	-0.763054452	-0.763054452	-0.763054452	-0.763054452	-0.763054452	-0.763054452	-0.763054452	-0.763054452	-0.763054452	-0.763054452	-0.763054452	-0.763054452	-0.763054452	-0.763054452	-0.763054452	-0.763054452	-0.763054452	-0.763054452	-0.763054452	-0.763054452	-0.763054452	-0.763054452	1.893055778	-0.763054452	-0.763054452	-0.763054452	-0.763054452	0.427060896	-0.763054452	-0.763054452	-0.763054452	-0.763054452	-0.763054452	-0.763054452	-0.763054452	-0.763054452	1.489715939	-0.763054452	-0.763054452	-0.763054452	-0.763054452	-0.763054452	-0.763054452	0.882506185	-0.763054452	-0.763054452	-0.763054452	-0.763054452	-0.763054452	-0.763054452	1.116346846	-0.763054452	-0.763054452	-0.763054452	-0.763054452	-0.763054452	-0.763054452	-0.763054452	-0.763054452	2.006385405	-0.763054452	-0.763054452	-0.763054452	1.310896609	-0.763054452	-0.763054452	-0.763054452	0.125794166	0.408042575	-0.763054452	-0.763054452	-0.763054452	-0.763054452	-0.763054452	-0.763054452	0.352906486	-0.763054452	-0.763054452	-0.763054452	-0.763054452	-0.763054452	-0.763054452	-0.763054452	-0.763054452	-0.763054452	-0.763054452	-0.763054452	-0.763054452	-0.763054452	-0.763054452	-0.763054452	-0.763054452	-0.763054452	-0.763054452	-0.763054452	0.295295874	-0.763054452	-0.763054452	-0.763054452	-0.763054452	-0.763054452	-0.763054452	-0.763054452	0.411566984	-0.763054452	-0.763054452	-0.763054452	-0.763054452	-0.763054452	-0.763054452	-0.763054452	-0.763054452	-0.763054452	-0.763054452	-0.763054452	-0.763054452	-0.763054452	-0.763054452	-0.763054452	-0.763054452	-0.180022573	-0.763054452	-0.763054452	-0.763054452	-0.763054452	-0.763054452	-0.763054452	-0.763054452	-0.763054452	-0.763054452	-0.763054452	-0.763054452	-0.763054452	-0.763054452	-0.763054452	-0.763054452	-0.763054452	-0.763054452	-0.763054452	-0.763054452	-0.763054452	-0.763054452	0.249571265	-0.763054452	-0.763054452	-0.763054452	-0.763054452	-0.763054452	-0.763054452	-0.763054452	-0.763054452	-0.763054452	-0.763054452	-0.763054452	-0.763054452	-0.763054452	-0.763054452	0.901532803	-0.763054452	-0.763054452	-0.763054452	-0.763054452	-0.763054452	-0.763054452	-0.763054452	-0.763054452	-0.763054452	0.159311125	-0.763054452	-0.763054452	-0.763054452	1.026770802	-0.763054452	-0.763054452	-0.763054452	-0.763054452	-0.763054452	-0.763054452	-0.763054452	-0.763054452	-0.763054452	-0.763054452	-0.763054452	0.959419157	-0.763054452	-0.763054452	-0.763054452	-0.763054452	-0.763054452	0.530728106	0.187050754	-0.763054452	-0.763054452	-0.763054452	-0.763054452	0.665998708	-0.763054452	-0.763054452	-0.763054452	-0.763054452	-0.763054452	-0.763054452	-0.763054452	-0.763054452	-0.763054452	-0.763054452	-0.763054452	-0.763054452	-0.763054452	-0.763054452	-0.763054452	-0.763054452	0.350367444	-0.763054452	-0.763054452	0.385941753	-0.763054452	1.547909664	-0.763054452	-0.763054452	-0.763054452	-0.763054452	-0.763054452	-0.763054452	-0.763054452	-0.763054452	-0.763054452	-0.763054452	0.805479475	-0.763054452	1.271313552	-0.763054452	-0.763054452	-0.763054452	-0.763054452	-0.763054452	1.544448389	-0.763054452	-0.763054452	-0.763054452	-0.763054452	-0.763054452	-0.763054452	2.036753974	-0.763054452	-0.763054452	-0.763054452	-0.763054452	-0.763054452	-0.763054452	-0.763054452	1.513367504	-0.763054452	-0.763054452	-0.763054452	-0.763054452	-0.763054452	-0.763054452	-0.763054452	-0.763054452	-0.763054452	-0.763054452	-0.763054452	-0.763054452	-0.763054452	-0.763054452	-0.763054452	0.599528074	-0.763054452	-0.763054452	-0.763054452	-0.763054452	-0.763054452	-0.763054452	-0.763054452	-0.763054452	-0.763054452	0.347067528	-0.763054452	-0.763054452	-0.763054452	1.046137716	-0.763054452	-0.763054452	-0.763054452	-0.763054452	-0.763054452	-0.763054452	-0.763054452	0.683847621	-0.763054452	-0.763054452	-0.763054452	-0.763054452	-0.763054452	-0.763054452	-0.763054452	-0.763054452	-0.763054452	-0.763054452	-0.763054452	-0.763054452	-0.763054452	-0.763054452	-0.763054452	-0.763054452	-0.763054452	-0.763054452	-0.763054452	-0.763054452	-0.763054452	-0.763054452	-0.763054452	-0.763054452	-0.763054452	-0.763054452	-0.763054452	-0.763054452	-0.763054452	-0.763054452	-0.763054452	-0.763054452	-0.763054452	-0.763054452	-0.763054452	-0.763054452	-0.763054452	-0.763054452	-0.763054452	-0.763054452	-0.763054452	-0.763054452	-0.763054452	-0.763054452	-0.763054452	-0.763054452	-0.763054452	-0.763054452	0.615652425	-0.763054452	-0.763054452	-0.763054452	-0.763054452	-0.763054452	0.281823875	-0.763054452	-0.763054452	-0.763054452	-0.763054452	-0.763054452	-0.763054452	-0.763054452	-0.763054452	-0.763054452	2.015432489	-0.763054452	-0.763054452	-0.763054452	-0.763054452	-0.763054452	-0.763054452	-0.763054452	-0.763054452	-0.763054452	-0.763054452	-0.763054452	-0.763054452	-0.763054452	-0.763054452	-0.763054452	-0.763054452	-0.763054452	-0.763054452	-0.763054452	-0.763054452	-0.763054452	-0.763054452	-0.763054452	-0.763054452	-0.763054452	-0.763054452	1.471365636	-0.763054452	-0.763054452	-0.763054452	-0.763054452	-0.763054452	-0.763054452	-0.763054452	-0.763054452	-0.763054452	-0.763054452	-0.763054452	-0.763054452	-0.763054452	-0.763054452	-0.763054452	-0.763054452	-0.763054452	-0.763054452	-0.763054452	-0.763054452	-0.763054452	-0.763054452	-0.763054452	-0.763054452	-0.763054452	-0.763054452	-0.763054452	-0.763054452	-0.763054452	-0.763054452	-0.763054452	-0.763054452	-0.763054452	-0.763054452	-0.763054452	0.888782111	-0.763054452	-0.763054452	-0.763054452	-0.763054452	-0.763054452	-0.763054452	-0.763054452	-0.763054452	-0.763054452	1.926340769	-0.763054452	-0.763054452	-0.763054452	-0.763054452	-0.763054452	-0.763054452	-0.763054452	-0.763054452	-0.763054452	-0.763054452	-0.763054452	-0.763054452	-0.763054452	-0.763054452	-0.763054452	-0.763054452	-0.763054452	-0.763054452	0.226573683	-0.763054452	-0.763054452	-0.763054452	-0.763054452	-0.763054452	-0.763054452	-0.763054452	-0.763054452	-0.763054452	-0.763054452	-0.763054452	-0.763054452	-0.763054452	-0.763054452	-0.763054452	-0.763054452	-0.763054452	-0.763054452	0.371068701	-0.763054452	-0.763054452	-0.763054452	0.621906756	-0.763054452	-0.763054452	-0.763054452	-0.763054452	-0.763054452	-0.763054452	-0.763054452	-0.763054452	-0.763054452	-0.763054452	-0.763054452	-0.763054452	-0.763054452	-0.763054452	-0.763054452	-0.763054452	-0.763054452	0.486558828	-0.763054452	-0.763054452	-0.763054452	-0.763054452	-0.763054452	-0.763054452	-0.763054452	-0.763054452	-0.763054452	-0.763054452	-0.763054452	-0.763054452	-0.763054452	-0.763054452	-0.763054452	-0.763054452	-0.763054452	-0.763054452	-0.763054452	-0.763054452	-0.763054452	-0.763054452	-0.763054452	-0.763054452	-0.763054452	-0.763054452	-0.763054452	-0.763054452	-0.763054452	-0.763054452	1.013110116	-0.763054452	-0.763054452	-0.763054452	1.161843555	-0.763054452	-0.763054452	-0.763054452	-0.763054452	1.947326261	-0.763054452	-0.763054452	1.415519793	-0.763054452	-0.763054452	-0.763054452	-0.763054452	-0.763054452	-0.763054452	-0.763054452	-0.763054452	-0.763054452	-0.763054452	-0.763054452	-0.763054452	-0.763054452	-0.763054452	-0.763054452	-0.763054452	-0.763054452	-0.763054452	-0.763054452	-0.763054452	-0.763054452	-0.763054452	-0.763054452	-0.763054452	-0.763054452	2.193439796	-0.763054452	-0.763054452	-0.763054452	-0.763054452	-0.763054452	-0.763054452	-0.763054452	-0.763054452	-0.763054452	-0.763054452	-0.763054452	-0.763054452	-0.763054452	-0.763054452	-0.763054452	-0.763054452	-0.763054452	-0.763054452	-0.763054452	-0.763054452	-0.763054452	-0.763054452	-0.763054452	-0.763054452	-0.763054452	0.529611872	-0.763054452	-0.763054452	-0.763054452	-0.763054452	-0.763054452	-0.763054452	-0.763054452	-0.763054452	-0.763054452	-0.763054452	-0.763054452	-0.763054452	-0.763054452	-0.763054452	-0.763054452	-0.763054452	-0.763054452	-0.763054452	-0.763054452	-0.763054452	-0.763054452	-0.763054452	-0.763054452	-0.763054452	-0.763054452	-0.763054452	1.254244613	-0.763054452	-0.763054452	-0.763054452	-0.763054452	-0.763054452	-0.763054452	-0.763054452	-0.763054452	-0.763054452	-0.763054452	-0.763054452	-0.763054452	-0.763054452	-0.763054452	0.513958671	-0.763054452	-0.763054452	-0.763054452	-0.763054452	-0.763054452	-0.763054452	-0.763054452	-0.763054452	-0.763054452	0.68421786	-0.763054452	-0.763054452	-0.763054452	-0.763054452	-0.763054452	-0.763054452	-0.763054452	-0.763054452	-0.763054452	-0.763054452	-0.763054452	-0.763054452	0.64731409	-0.763054452	-0.763054452	-0.763054452	-0.763054452	1.547427892	-0.763054452	-0.763054452	-0.763054452	-0.763054452	-0.763054452	-0.763054452	-0.763054452	-0.763054452	-0.763054452	-0.763054452	-0.763054452	-0.763054452	-0.763054452	-0.763054452	-0.181990767	-0.763054452	-0.763054452	-0.763054452	-0.763054452	-0.763054452	-0.763054452	-0.763054452	-0.763054452	-0.763054452	-0.763054452	-0.763054452	-0.763054452	0.89618735	-0.763054452	-0.763054452	-0.763054452	-0.763054452	-0.763054452	-0.763054452	-0.763054452	-0.763054452	-0.763054452	-0.763054452	-0.763054452	-0.763054452	-0.763054452	-0.763054452	-0.763054452	-0.763054452	-0.763054452	-0.763054452	-0.763054452	-0.763054452	-0.763054452	0.141115647	-0.763054452	-0.763054452	-0.763054452	-0.763054452	-0.763054452	-0.763054452	1.941994928	-0.763054452	-0.763054452	1.220785167	-0.763054452	-0.763054452	-0.763054452	-0.763054452	0.897252676	-0.763054452	-0.763054452	-0.763054452	-0.763054452	-0.763054452	1.372815898	-0.763054452	-0.763054452	-0.763054452	1.103599794	-0.763054452	-0.763054452	-0.763054452	-0.763054452	-0.763054452	-0.763054452	-0.763054452	-0.763054452	-0.763054452	-0.763054452	-0.763054452	-0.763054452	-0.763054452	-0.763054452	-0.763054452	-0.763054452	-0.763054452	-0.763054452	-0.763054452	-0.763054452	-0.763054452	-0.763054452	-0.763054452	-0.763054452	-0.763054452	0.297377514	-0.763054452	-0.763054452	-0.763054452	-0.763054452	-0.763054452	-0.763054452	-0.763054452	-0.763054452	-0.763054452	0.463481038	-0.763054452	-0.763054452	-0.763054452	-0.763054452	0.541737285	-0.763054452	-0.763054452	0.407823135	-0.763054452	-0.763054452	-0.763054452	-0.763054452	-0.763054452	-0.763054452	-0.763054452	-0.763054452	-0.763054452	-0.763054452	-0.763054452	-0.763054452	-0.763054452	-0.763054452	-0.763054452	-0.763054452	-0.763054452	-0.763054452	0.798209505	-0.763054452	-0.763054452	-0.763054452	-0.763054452	-0.763054452	-0.763054452	-0.763054452	-0.763054452	-0.763054452	-0.763054452	-0.763054452	-0.763054452	-0.763054452	-0.763054452	-0.763054452	-0.763054452	-0.763054452	-0.763054452	-0.763054452	-0.763054452	-0.763054452	-0.763054452	-0.763054452	-0.763054452	-0.763054452	-0.763054452	-0.763054452	-0.763054452	-0.763054452	-0.763054452	-0.763054452	-0.763054452	-0.763054452	-0.763054452	-0.763054452	-0.763054452	-0.763054452	-0.763054452	-0.763054452	-0.763054452	-0.763054452	-0.763054452	1.527959597	-0.763054452	-0.763054452	-0.763054452	-0.763054452	-0.763054452	-0.763054452	-0.763054452	-0.763054452	-0.763054452	-0.763054452	0.579564522	1.568950379	-0.763054452	-0.763054452	-0.763054452	-0.763054452	-0.763054452	-0.763054452	-0.763054452	-0.763054452	-0.763054452	-0.763054452	-0.763054452	-0.763054452	-0.763054452	-0.763054452	-0.763054452	-0.763054452	-0.763054452	-0.763054452	1.806468063	-0.763054452	-0.763054452	-0.763054452	-0.763054452	-0.763054452	-0.763054452	-0.763054452	-0.763054452	0.465446834	-0.763054452	-0.763054452	-0.763054452	-0.763054452	-0.763054452	0.885635994	-0.763054452	-0.763054452	-0.763054452	-0.763054452	-0.763054452	-0.763054452	-0.763054452	-0.763054452	-0.763054452	-0.763054452	-0.763054452	-0.763054452	-0.763054452	-0.763054452	-0.763054452	-0.763054452	-0.763054452	-0.763054452	-0.763054452	-0.763054452	0.846656868	0.522688706	-0.763054452	-0.763054452	-0.763054452	-0.763054452	-0.763054452	-0.763054452	-0.763054452	-0.763054452	-0.763054452	-0.763054452	-0.763054452	-0.763054452	-0.763054452	-0.763054452	-0.763054452	-0.763054452	-0.763054452	-0.763054452	0.226573683	-0.763054452	-0.763054452	-0.763054452	-0.763054452	-0.763054452	-0.763054452	-0.763054452	0.878875151	-0.763054452	-0.763054452	-0.763054452	-0.763054452	-0.763054452	1.434854974	-0.763054452	1.700702618	-0.763054452	-0.763054452	-0.763054452	-0.763054452	-0.763054452	-0.763054452	-0.763054452	0.479424167	-0.763054452	-0.763054452	-0.763054452	-0.763054452	-0.763054452	-0.763054452	-0.763054452	-0.763054452	1.968444033	-0.763054452	-0.763054452	-0.763054452	-0.763054452	1.634832863	-0.763054452	-0.763054452	-0.763054452	-0.763054452	-0.763054452	-0.763054452	-0.763054452	-0.763054452	-0.763054452	-0.763054452	-0.763054452	-0.763054452	-0.763054452	0.330344847	-0.763054452	-0.763054452	-0.763054452	-0.763054452	-0.763054452	-0.763054452	-0.763054452	-0.763054452	-0.763054452	-0.763054452	-0.763054452	-0.763054452	-0.763054452	0.13858143	-0.763054452	-0.143265047	-0.763054452	-0.763054452	-0.763054452	-0.763054452	0.354868868	-0.763054452	-0.763054452	-0.763054452	0.081215846	-0.763054452	-0.763054452	-0.763054452	-0.763054452	-0.763054452	-0.124328348	-0.763054452	-0.763054452	-0.763054452	-0.763054452	-0.763054452	-0.763054452	-0.763054452	-0.763054452	-0.763054452	-0.763054452	-0.763054452	-0.763054452	-0.763054452	-0.763054452	-0.763054452	-0.763054452	-0.763054452	-0.763054452	-0.763054452	-0.763054452	-0.763054452	-0.763054452	-0.763054452	-0.763054452	-0.763054452	-0.763054452	-0.763054452	-0.763054452	-0.763054452	-0.763054452	-0.763054452	-0.763054452	-0.763054452	-0.763054452	-0.763054452	-0.763054452	-0.763054452	-0.763054452	-0.763054452	-0.763054452	-0.763054452	-0.763054452	-0.763054452	-0.763054452	0.078624772	-0.763054452	-0.763054452	0.245369777	-0.763054452	-0.763054452	-0.763054452	-0.763054452	-0.763054452	-0.763054452	-0.763054452	-0.763054452	-0.763054452	1.144997512	-0.763054452	-0.763054452	-0.763054452	-0.763054452	-0.763054452	-0.763054452	-0.763054452	-0.763054452	0.384684711	-0.763054452	-0.763054452	0.532406916	-0.763054452	-0.763054452	-0.763054452	1.662411361	-0.763054452	-0.763054452	-0.763054452	-0.763054452	-0.763054452	-0.763054452	1.862140626	-0.763054452	-0.763054452	-0.763054452	-0.763054452	-0.763054452	1.667544708	-0.763054452	-0.763054452	0.41311688	-0.763054452	-0.763054452	-0.763054452	-0.763054452	-0.763054452	-0.763054452	-0.763054452	-0.763054452	1.943053424	-0.763054452	-0.763054452	-0.763054452	-0.763054452	-0.763054452	-0.763054452	-0.763054452	-0.763054452	-0.763054452	-0.763054452	-0.763054452	-0.763054452	-0.763054452	-0.763054452	0.963649284	-0.763054452	-0.763054452	-0.763054452	-0.763054452	-0.763054452	1.41077093	-0.763054452	-0.763054452	-0.763054452	-0.763054452	-0.763054452	-0.763054452	-0.763054452	-0.763054452	-0.763054452	-0.763054452	-0.763054452	-0.763054452	-0.763054452	-0.763054452	-0.763054452	-0.153873589	-0.763054452	-0.763054452	-0.763054452	-0.763054452	-0.763054452	-0.763054452	-0.763054452	0.597624883	-0.763054452	-0.763054452	-0.763054452	-0.763054452	-0.763054452	-0.763054452	-0.763054452	-0.763054452	-0.763054452	-0.763054452	-0.763054452	0.691299054	-0.763054452	-0.763054452	-0.763054452	-0.763054452	-0.763054452	-0.763054452	-0.763054452	-0.763054452	-0.763054452	-0.763054452	-0.763054452	-0.763054452	-0.763054452	-0.763054452	-0.763054452	-0.763054452	-0.763054452	0.712311918	-0.763054452	-0.763054452	-0.763054452	-0.763054452	-0.763054452	-0.763054452	-0.763054452	-0.763054452	-0.763054452	-0.763054452	-0.763054452	-0.763054452	-0.763054452	1.501102018	-0.763054452	-0.763054452	-0.763054452	-0.763054452	-0.763054452	-0.763054452	-0.763054452	1.546465355	-0.763054452	-0.763054452	-0.763054452	-0.763054452	-0.763054452	-0.763054452	-0.763054452	0.128248896	0.405852576	-0.763054452	-0.763054452	-0.763054452	-0.763054452	0.58541456	-0.763054452	-0.763054452	-0.763054452	-0.763054452	-0.763054452	0.975044452	0.923954447	-0.763054452	-0.763054452	-0.763054452	-0.763054452	-0.763054452	-0.763054452	-0.763054452	-0.763054452	-0.763054452	1.059156751	-0.763054452	-0.763054452	-0.763054452	-0.763054452	-0.763054452	-0.763054452	-0.763054452	-0.763054452	-0.763054452	-0.763054452	-0.763054452	-0.763054452	-0.763054452	-0.763054452	-0.763054452	-0.763054452	1.779986259	-0.763054452	-0.763054452	-0.763054452	-0.763054452	-0.763054452	-0.763054452	-0.763054452	-0.763054452	-0.763054452	-0.763054452	-0.763054452	-0.763054452	-0.763054452	-0.763054452	-0.763054452	-0.763054452	-0.763054452	-0.763054452	-0.763054452	-0.763054452	-0.763054452	-0.763054452	-0.763054452	-0.763054452	-0.763054452	0.79956579	-0.763054452	-0.763054452	-0.763054452	-0.763054452	-0.763054452	-0.763054452	-0.763054452	-0.763054452	-0.763054452	1.321171702	-0.763054452	0.779106809	-0.763054452	-0.763054452	-0.763054452	-0.763054452	-0.763054452	-0.763054452	-0.763054452	1.646122418	-0.763054452	-0.763054452	-0.763054452	-0.763054452	-0.763054452	-0.763054452	-0.763054452	-0.763054452	0.610440545	-0.763054452	-0.763054452	-0.763054452	-0.763054452	-0.763054452	-0.763054452	-0.763054452	-0.763054452	-0.763054452	-0.763054452	-0.763054452	-0.763054452	2.077404458	-0.763054452	-0.763054452	1.69736658	-0.763054452	-0.763054452	-0.763054452	-0.763054452	-0.763054452	-0.763054452	-0.763054452	-0.763054452	-0.763054452	-0.763054452	0.813767003	-0.763054452	-0.763054452	-0.763054452	-0.763054452	-0.763054452	-0.763054452	-0.763054452	-0.763054452	-0.763054452	-0.763054452	-0.763054452	-0.763054452	-0.763054452	-0.763054452	-0.763054452	-0.763054452	-0.763054452	-0.763054452	-0.763054452	-0.763054452	-0.763054452	-0.763054452	-0.763054452	-0.763054452	-0.763054452	-0.763054452	-0.763054452	-0.763054452	1.421503057	-0.763054452	-0.763054452	-0.763054452	-0.763054452	-0.763054452	-0.763054452	-0.763054452	-0.763054452	-0.763054452	-0.763054452	-0.763054452	-0.763054452	-0.763054452	-0.763054452	-0.763054452	-0.763054452	-0.763054452	0.651839324	-0.763054452	-0.763054452	-0.763054452	-0.763054452	-0.763054452	0.457144336	-0.763054452	-0.763054452	-0.763054452	-0.763054452	-0.763054452	-0.763054452	-0.763054452	-0.763054452	-0.763054452	-0.763054452	-0.763054452	-0.763054452	-0.763054452	-0.763054452	-0.763054452	-0.763054452	-0.763054452	-0.763054452	-0.763054452	-0.763054452	-0.763054452	-0.763054452	-0.763054452	-0.763054452	-0.763054452	-0.763054452	-0.763054452	-0.763054452	-0.763054452	-0.763054452	-0.763054452	-0.763054452	-0.763054452	-0.763054452	-0.763054452	-0.763054452	-0.763054452	-0.763054452	-0.763054452	-0.763054452	0.83741697	-0.763054452	-0.763054452	-0.763054452	-0.763054452	-0.763054452	-0.763054452	-0.763054452	-0.763054452	-0.763054452	-0.763054452	-0.763054452	-0.763054452	-0.763054452	-0.763054452	-0.763054452	-0.763054452	-0.763054452	-0.763054452	-0.763054452	-0.763054452	-0.763054452	-0.763054452	-0.763054452	-0.469592975	-0.763054452	-0.763054452	-0.763054452	-0.763054452	-0.763054452	-0.763054452	-0.763054452	-0.763054452	-0.763054452	-0.763054452	-0.763054452	-0.763054452	-0.763054452	-0.763054452	-0.763054452	-0.763054452	-0.763054452	-0.763054452	-0.763054452	-0.763054452	-0.763054452	-0.763054452	-0.763054452	-0.763054452	-0.763054452	-0.763054452	-0.763054452	-0.763054452	-0.763054452	-0.763054452	-0.763054452	-0.763054452	-0.763054452	-0.763054452	-0.763054452	-0.763054452	-0.763054452	-0.763054452	-0.763054452	-0.763054452	1.162656794	-0.763054452	-0.763054452	-0.763054452	-0.763054452	-0.763054452	-0.763054452	-0.763054452	-0.763054452	-0.763054452	-0.763054452	-0.763054452	-0.763054452	-0.763054452	-0.763054452	-0.763054452	-0.763054452	-0.763054452	-0.763054452	-0.763054452	1.086748652	-0.763054452	-0.763054452	-0.763054452	-0.763054452	-0.763054452	-0.763054452	-0.763054452	-0.763054452	0.352319347	-0.763054452	-0.763054452	-0.763054452	-0.763054452	-0.763054452	-0.763054452	-0.763054452	-0.138248697	-0.763054452	-0.763054452	-0.763054452	-0.763054452	-0.763054452	-0.763054452	-0.763054452	-0.763054452	-0.763054452	-0.763054452	-0.763054452	-0.763054452	-0.763054452	-0.763054452	-0.763054452	-0.763054452	-0.763054452	-0.763054452	-0.763054452	-0.763054452	-0.763054452	-0.763054452	-0.763054452	-0.763054452	-0.763054452	-0.763054452	-0.763054452	-0.763054452	-0.763054452	-0.763054452	-0.763054452	-0.763054452	-0.763054452	-0.763054452	-0.763054452	-0.763054452	1.254244613	-0.763054452	-0.763054452	-0.763054452	-0.763054452	-0.02913824	-0.763054452	-0.763054452	-0.763054452	1.257058975	-0.763054452	-0.763054452	-0.763054452	1.488388756	-0.763054452	-0.763054452	-0.763054452	-0.763054452	-0.763054452	-0.763054452	-0.763054452	0.718049214	-0.763054452	-0.763054452	-0.763054452	-0.763054452	-0.763054452	-0.763054452	-0.763054452	0.194282422	-0.763054452	-0.763054452	-0.763054452	-0.763054452	-0.763054452	-0.763054452	-0.763054452	-0.763054452	-0.763054452	-0.763054452	-0.763054452	-0.763054452	-0.763054452	-0.763054452	-0.763054452	-0.763054452	-0.763054452	-0.763054452	-0.763054452	-0.763054452	-0.763054452	1.77722112	-0.763054452	-0.763054452	-0.763054452	-0.763054452	-0.763054452	-0.763054452	-0.763054452	-0.763054452	-0.763054452	-0.763054452	-0.763054452	-0.763054452	-0.763054452	-0.763054452	-0.763054452	-0.763054452	-0.763054452	-0.763054452	-0.763054452	-0.763054452	-0.763054452	-0.763054452	-0.763054452	-0.763054452	-0.763054452	-0.763054452	-0.763054452	-0.763054452	-0.763054452	-0.763054452	-0.763054452	-0.763054452	-0.763054452	-0.763054452	-0.763054452	-0.763054452	-0.763054452	0.338822018	-0.763054452	-0.763054452	-0.763054452	-0.763054452	-0.763054452	-0.763054452	-0.763054452	-0.763054452	0.191949329	-0.763054452	-0.763054452	-0.763054452	-0.763054452	-0.763054452	-0.763054452	-0.763054452	-0.763054452	-0.763054452	-0.763054452	-0.763054452	-0.763054452	-0.763054452	-0.763054452	-0.763054452	-0.763054452	-0.763054452	-0.763054452	-0.763054452	-0.763054452	-0.763054452	0.971423249	-0.763054452	0.417348447	-0.763054452	-0.763054452	-0.763054452	-0.763054452	-0.763054452	-0.763054452	-0.763054452	-0.763054452	-0.763054452	-0.763054452	-0.763054452	-0.763054452	-0.763054452	-0.763054452	-0.763054452	-0.763054452	-0.763054452	-0.763054452	-0.763054452	0.199405125	-0.763054452	-0.763054452	-0.763054452	-0.763054452	-0.763054452	-0.763054452	-0.763054452	-0.763054452	-0.763054452	-0.763054452	-0.763054452	-0.763054452	-0.763054452	-0.763054452	-0.763054452	-0.763054452	-0.763054452	0.824056838	-0.763054452	-0.763054452	-0.763054452	2.699143267	-0.763054452	-0.763054452	-0.763054452	-0.763054452	-0.763054452	-0.763054452	-0.763054452	-0.763054452	-0.763054452	-0.763054452	-0.763054452	-0.763054452	-0.763054452	-0.763054452	-0.763054452	-0.763054452	-0.763054452	-0.763054452	-0.763054452	-0.763054452	-0.763054452	-0.763054452	-0.763054452	-0.763054452	-0.763054452	-0.763054452	-0.763054452	1.093289687	-0.763054452	-0.763054452	-0.763054452	-0.763054452	-0.763054452	-0.763054452	-0.763054452	-0.763054452	-0.763054452	-0.763054452	-0.763054452	-0.763054452	1.355155574	-0.763054452	-0.763054452	-0.763054452	-0.763054452	-0.763054452	-0.763054452	-0.763054452	-0.763054452	1.940983913	-0.763054452	0.777361161	-0.763054452	-0.763054452	-0.763054452	-0.763054452	-0.763054452	-0.763054452	-0.763054452	-0.763054452	-0.763054452	-0.763054452	-0.763054452	-0.763054452	-0.763054452	-0.763054452	-0.763054452	0.058018878	1.631399784	1.555664106	-0.763054452	-0.763054452	-0.763054452	-0.763054452	-0.763054452	-0.763054452	-0.763054452	-0.763054452	-0.763054452	-0.763054452	-0.763054452	-0.763054452	-0.763054452	-0.763054452	-0.763054452	-0.763054452	-0.763054452	-0.763054452	-0.763054452	-0.763054452	-0.763054452	-0.763054452	-0.763054452	-0.763054452	0.408042575	-0.763054452	-0.763054452	-0.763054452	-0.763054452	-0.763054452	-0.763054452	-0.763054452	-0.763054452	1.832963047	-0.763054452	-0.763054452	-0.763054452	-0.763054452	-0.763054452	0.37762246	-0.763054452	-0.763054452	-0.763054452	-0.763054452	-0.763054452	-0.763054452	-0.763054452	-0.763054452	-0.763054452	0.744329904	-0.763054452	1.261776412	-0.763054452	-0.763054452	-0.763054452	-0.763054452	-0.763054452	-0.763054452	-0.763054452	-0.763054452	-0.763054452	-0.763054452	-0.763054452	-0.763054452	-0.763054452	-0.763054452	-0.763054452	-0.763054452	-0.763054452	-0.763054452	0.600163958	-0.763054452	-0.763054452	-0.763054452	-0.763054452	-0.763054452	0.401935033	-0.763054452	0.50245349	1.606413347	-0.763054452	-0.763054452	-0.763054452	-0.763054452	0.493793976	-0.763054452	-0.763054452	-0.763054452	-0.763054452	-0.763054452	-0.763054452	-0.763054452	-0.763054452	0.247543339	-0.763054452	-0.763054452	-0.763054452	-0.763054452	-0.763054452	-0.763054452	-0.763054452	-0.763054452	-0.763054452	-0.763054452	-0.763054452	-0.763054452	-0.763054452	-0.763054452	-0.763054452	-0.763054452	-0.763054452	-0.763054452	0.625227407	0.906384318	-0.763054452	-0.763054452	-0.763054452	-0.763054452	-0.763054452	-0.763054452	-0.763054452	0.558840401	-0.763054452	-0.763054452	-0.763054452	-0.763054452	-0.763054452	1.210778984	-0.763054452	-0.763054452	-0.763054452	-0.763054452	-0.763054452	1.811225132	-0.763054452	-0.763054452	-0.763054452	-0.763054452	-0.763054452	-0.763054452	-0.763054452	-0.763054452	-0.763054452	0.66851399	1.219600003	-0.763054452	-0.763054452	-0.763054452	-0.763054452	-0.763054452	-0.763054452	0.160071243	-0.763054452	-0.763054452	-0.763054452	-0.763054452	-0.763054452	-0.763054452	-0.763054452	-0.763054452	-0.763054452	-0.763054452	-0.763054452	-0.763054452	-0.763054452	-0.763054452	-0.763054452	-0.763054452	-0.763054452	-0.763054452	-0.763054452	-0.763054452	-0.763054452	-0.763054452	-0.763054452	-0.763054452	0.499287766	-0.763054452	1.241267504	-0.763054452	-0.763054452	-0.763054452	-0.763054452	-0.763054452	-0.763054452	-0.763054452	-0.763054452	-0.763054452	-0.763054452	-0.763054452	-0.763054452	-0.763054452	-0.763054452	-0.763054452	-0.763054452	-0.763054452	-0.763054452	-0.763054452	-0.763054452	-0.763054452	-0.763054452	-0.763054452	-0.763054452	-0.763054452	-0.763054452	-0.763054452	-0.763054452	-0.763054452	-0.763054452	-0.763054452	-0.763054452	-0.763054452	-0.763054452	-0.763054452	-0.763054452	1.659009942	-0.763054452	-0.763054452	-0.763054452	-0.763054452	-0.763054452	0.786142106	-0.763054452	-0.763054452	-0.763054452	1.399042521	0.29877055	-0.763054452	-0.763054452	0.37865458	-0.763054452	-0.763054452	-0.763054452	-0.763054452	-0.763054452	-0.763054452	-0.763054452	-0.763054452	0.917306127	-0.763054452	-0.763054452	-0.763054452	-0.763054452	-0.763054452	-0.763054452	-0.763054452	-0.763054452	-0.763054452	-0.763054452	-0.763054452	-0.763054452	1.310896609	-0.763054452	-0.763054452	-0.763054452	-0.763054452	-0.763054452	-0.763054452	-0.763054452	-0.763054452	-0.763054452	-0.763054452	-0.763054452	-0.763054452	-0.763054452	-0.763054452	-0.763054452	-0.763054452	-0.763054452	-0.763054452	-0.763054452	-0.763054452	-0.763054452	-0.763054452	-0.763054452	-0.763054452	-0.763054452	-0.763054452	-0.763054452	-0.763054452	-0.763054452	-0.763054452	-0.763054452	-0.763054452	-0.763054452	-0.763054452	-0.763054452	-0.763054452	-0.763054452	-0.763054452	-0.763054452	-0.763054452	-0.763054452	-0.763054452	0.851084156	-0.763054452	-0.763054452	-0.763054452	-0.2252288	-0.763054452	-0.763054452	-0.763054452	-0.763054452	-0.763054452	-0.763054452	-0.763054452	-0.763054452	-0.763054452	-0.763054452	-0.763054452	-0.763054452	-0.763054452	-0.763054452	-0.763054452	0.858536657	-0.763054452	-0.763054452	-0.763054452	-0.763054452	-0.763054452	-0.763054452	-0.763054452	-0.763054452	-0.763054452	-0.763054452	-0.763054452	-0.763054452	-0.763054452	-0.763054452	-0.763054452	-0.763054452	-0.763054452	-0.763054452	-0.763054452	-0.763054452	-0.763054452	-0.763054452	-0.763054452	-0.763054452	-0.763054452	1.914698852	-0.763054452	-0.763054452	-0.763054452	-0.763054452	-0.763054452	-0.763054452	-0.763054452	-0.763054452	-0.763054452	-0.763054452	-0.763054452	-0.763054452	-0.763054452	-0.763054452	-0.763054452	-0.763054452	0.903145671	-0.763054452	-0.763054452	-0.763054452	-0.763054452	-0.763054452	-0.763054452	-0.763054452	-0.763054452	-0.763054452	-0.763054452	-0.763054452	-0.763054452	-0.763054452	-0.763054452	-0.763054452	-0.763054452	-0.763054452	-0.763054452	-0.763054452	-0.763054452	-0.763054452	-0.763054452	0.82642061	-0.763054452	-0.763054452	0.447548131	-0.078177988	-0.763054452	-0.763054452	-0.763054452	-0.763054452	1.073156623	1.512680309	-0.763054452	-0.763054452	-0.763054452	-0.763054452	-0.763054452	-0.763054452	-0.763054452	0.825001215	-0.763054452	-0.763054452	-0.763054452	-0.763054452
RPS18	0.987883556	1.130637252	1.317484051	0.856908161	0.744564383	1.583374903	0.458622983	1.218203021	1.151597094	0.446372538	1.141292954	0.729072397	0.96323367	0.745993085	-0.807101532	0.931642324	0.705436283	1.360304697	1.698072101	1.904544648	1.264580878	1.332254414	1.253174994	0.883542214	0.593699831	1.835768097	0.538441252	1.117684482	2.328639127	2.08633126	1.12019377	1.122375897	1.804946373	0.897468543	0.713271253	0.821199094	0.99828962	0.595237998	1.600638683	0.736933259	1.605804089	0.178615129	0.647452055	1.134319665	0.68143109	1.870111078	2.15350043	1.259889825	1.37603154	1.386456949	0.895688708	1.495814014	1.349117302	0.686945427	1.11213879	-0.807101532	1.588607423	1.169030359	0.655205662	1.436283352	1.215939526	2.272557735	0.20366669	1.552702506	0.972700734	1.918420427	1.47271964	1.06569196	0.976660993	2.248023494	0.315167389	1.155685271	2.119730319	0.705894115	0.530967514	0.966658875	1.734454527	1.185680849	-0.807101532	0.544073569	1.252276524	2.124796532	1.199219758	0.806712571	1.149111997	1.810981569	0.9127047	0.557063422	0.998402804	1.007389424	1.131004661	1.386580203	0.918795876	0.407184512	0.916259813	0.692982205	1.531379686	0.692049161	0.315724471	0.798634897	-0.807101532	1.089624762	1.269263203	1.305649733	0.94076391	1.228779528	1.790436303	1.180894436	0.72617348	1.176540815	0.821534144	0.839490343	2.241497689	1.632554028	0.408739704	0.625143803	1.112298062	2.112552945	1.201423353	0.952468797	0.99418418	1.526112592	0.558062126	0.964658447	1.890367605	0.856596467	0.972624832	1.398022193	0.82050867	0.721894121	2.100112295	1.0328322	0.612174992	1.205576192	1.01690908	0.8650715	1.685075088	0.179763604	0.574942396	1.341835595	1.108961977	1.147648212	0.67884618	0.809265715	1.313844525	0.978804363	0.682163152	0.417141337	0.903020603	2.123723044	1.564604373	-0.807101532	1.720612384	1.832059005	1.23918583	0.642543089	0.823884979	-0.807101532	1.061719609	0.763577829	-0.062494873	1.950482799	0.669222428	0.774505712	1.645346775	0.53217687	0.929285728	1.229067874	1.080482923	0.975308943	1.310152866	1.045056669	1.868053382	1.159237829	0.753253481	2.300355984	0.749451621	1.869081438	0.8022718	0.770596879	1.249787489	1.371474937	0.813766795	1.26314379	-0.807101532	0.831592211	0.947799547	1.09054651	1.257988632	2.031886144	1.175074164	2.195741743	1.327180394	1.708899557	0.636884914	0.877051045	1.989031711	0.945579342	1.220799943	0.629837402	0.915471578	1.89104383	1.38566517	2.520876564	1.76851293	1.019717148	1.642050445	0.872517787	1.044543251	1.431374367	0.975999124	0.865387776	-0.807101532	0.957709383	1.620911915	1.042131738	0.89844976	1.168695752	1.323987674	1.275132194	1.178310832	0.830796961	0.453141318	1.267114642	1.257183797	0.293522649	1.113095046	0.834344274	0.62130893	0.844645608	2.223345877	1.069244828	1.007642257	0.753303025	0.818025826	1.467386912	1.5926611	1.275380511	0.503741671	0.941232269	0.817359998	1.252575871	1.46193149	1.932430903	0.975962779	0.751729655	1.656268673	0.743200132	1.003860875	2.486039274	1.005195011	0.835109404	1.658699751	1.359311729	1.054587281	1.607881703	0.601218471	0.547862501	1.163735702	1.56156003	1.128600933	0.860347891	0.80477261	0.866866009	1.20780239	0.85597358	-0.175603345	1.93583215	2.015694755	0.527356266	1.712142045	1.082300382	2.041292141	1.315496267	0.780462837	1.050387586	0.86845401	1.124443923	0.565260234	1.321478391	-0.218838826	1.095279472	1.159456634	1.23358333	1.338534343	1.081390977	1.138779185	0.734664029	0.811216873	1.746326801	0.724523687	1.068243488	0.786002601	1.190048793	1.560720478	0.490459683	1.835963884	1.164983566	0.328151725	1.058866734	1.037569796	2.242391287	1.514930742	1.141493353	0.768366227	1.111184019	1.36801709	0.696636206	0.841601154	1.020891047	0.467111551	0.86059885	1.112275307	1.106811097	0.670565609	1.316820764	1.277619778	0.872755744	1.098905309	-0.807101532	1.743764781	1.325946214	0.891196488	1.62666824	0.67887652	2.441135801	2.077017062	1.05168439	0.365750789	0.957561359	1.079213914	2.101979462	1.014672005	1.330107108	1.254074749	1.006532115	1.067910073	1.071923144	1.209309572	0.692748796	2.208382268	0.963660746	1.549205579	1.237910497	1.196038313	1.347375998	0.856440682	2.297303036	1.146019607	0.974347652	1.287669302	1.185083244	0.734496303	1.983823467	-0.807101532	0.785543476	2.112025603	1.812397684	1.285141892	0.76997141	0.457306692	0.786514635	0.58490715	2.212477384	1.011302978	1.367873418	1.431083657	1.174574432	2.173564985	1.387432423	-0.807101532	2.262152953	2.190395525	0.883118089	1.24626003	1.037781219	0.720551258	1.071859237	1.246615841	1.123713238	0.707170076	2.037811504	0.903676496	0.875324528	0.90351567	1.239789076	0.947290184	1.037400711	0.851786502	1.212559574	2.255937921	1.40502475	1.874245563	2.021694162	1.026178324	0.945257094	0.797415229	0.996312345	-0.167362302	2.530500024	1.58891058	0.827577503	1.41326001	0.934660669	0.703922159	0.261422303	0.721730184	0.772253238	1.122740338	0.772656869	1.239928799	0.905234763	0.640478731	1.263245294	2.169938253	0.410028162	0.727041577	0.512758137	1.340457993	1.282624552	0.865387776	1.971725464	0.794983684	1.054431218	0.840130349	0.464756069	1.075512634	0.629560175	0.835544932	0.837122922	0.503687109	0.676107307	1.308914949	0.997596832	1.541640408	1.915954366	0.477628951	2.009325515	1.237546592	0.802044995	0.95943906	0.582084384	1.096106344	0.895355589	1.389050271	2.479669102	1.075962809	1.337163859	0.964121016	1.618369661	0.863282511	1.173235565	1.113505327	0.654951473	1.182477578	1.064144074	1.142195262	0.821416854	0.546319932	0.842436782	0.848858068	0.519364034	0.929722672	1.278555156	2.09060776	1.988109676	0.769359375	1.267903058	2.159604556	0.79629169	1.408322587	0.885995121	0.9887796	0.99041932	1.14564115	1.015626407	2.391999403	0.876486487	0.697357363	1.312197072	1.718675099	1.054394995	0.820947935	2.161550477	0.633943103	1.524017636	1.481801641	1.076864158	1.406705001	1.135509503	1.207585605	0.975575234	0.747800644	1.705742869	0.712658112	0.084748999	1.042664432	0.147210096	1.046323053	1.949902203	0.456510616	0.332099109	1.147985701	0.874849674	1.504902044	2.078099137	2.157987208	1.142998422	0.996509779	2.490969111	0.619129774	0.954440293	0.89391426	0.780542236	1.089993295	0.632269223	1.412489469	1.220348315	0.29182573	0.716055008	0.90319415	1.569491953	0.999558501	1.71376927	1.127340387	1.187911991	1.293683659	0.882075397	1.601668513	0.294267028	0.962060789	0.906223404	1.2741399	0.815602045	1.187776997	1.011678957	1.986637042	1.10306062	0.006521483	1.566555018	1.763225556	1.136502791	1.120702241	0.531946299	1.113201389	0.677331303	1.434493935	0.729427323	1.318369513	1.308260559	1.205695252	0.920531287	1.309757302	1.783816995	1.770031372	0.853223093	1.287669302	0.67952924	0.841693942	0.914468106	0.617840064	1.232860731	0.964908134	1.195928898	1.903615444	0.025559333	0.802612176	0.645421982	0.8946622	1.261218303	1.201975471	0.068483013	1.065396821	0.844142167	1.241397771	1.057336097	1.298882872	1.174423429	1.340305109	1.605804089	1.214435068	0.882726861	0.874773121	1.187237312	1.232538411	0.712077865	0.156900079	1.0622226	1.25078192	1.202749257	0.999876141	0.699479247	0.011861439	0.413571874	1.763225556	0.779154362	0.147818662	1.147423321	0.638643611	0.752473737	2.245079139	0.335343078	1.008677683	0.951206512	1.64095533	0.374422342	1.406510768	0.714079049	1.990879577	0.652705243	1.501976464	0.919225121	1.047974273	0.210054011	0.954428608	1.081466709	1.318480282	1.497788424	0.80406104	1.171611432	0.527870622	2.320301528	1.105486368	1.573428516	1.154660692	0.985746261	0.651910415	1.245202912	0.972050458	1.484953239	1.033692736	-0.807101532	2.19699527	0.831990247	0.569577277	1.741212624	1.199719892	1.014957003	1.182936609	1.02800657	1.079576219	1.013533358	1.01312722	1.023599712	0.928815534	0.369275541	0.549409635	1.17760222	-0.807101532	0.8143071	0.820362323	0.25269611	0.731452439	0.650432233	1.359784378	1.131104191	1.019482643	1.765423514	0.977884835	1.214134611	1.61520563	1.352684379	1.062851923	0.790568037	1.916175091	0.622714489	1.113095046	1.76388418	0.894080386	1.046513716	1.019658513	0.962333071	1.225845959	1.069578975	1.689771728	1.330897377	1.024328019	1.428868005	1.651433281	1.227819333	1.998723213	0.397426155	0.684487791	1.284354145	1.145178906	1.079123371	1.809286194	0.669401329	1.24626003	0.269493888	0.767938946	1.925959635	1.090177644	0.115054745	0.996246548	0.990126183	1.738670255	1.96694653	1.479234422	1.279224133	0.967787072	0.586439244	0.639842794	0.506093358	0.684756062	1.03493322	0.634851956	0.83386471	2.051843035	0.304962009	1.677860714	0.547981349	0.439502041	0.713432719	0.778519386	1.069578975	1.375662121	1.511331262	1.875698691	1.456851654	1.319211847	1.103127872	0.777522998	1.732775718	0.425385245	1.133923562	1.169161341	1.149563091	2.043566997	1.248133592	0.918235027	1.368053013	-0.807101532	1.040111758	0.991649262	1.292754642	1.726102711	0.905997282	1.27993849	1.185083244	0.991750006	0.101647876	0.865915285	1.238482775	1.541535952	0.875385828	1.387731716	1.381301603	1.846572889	1.634422669	1.477031889	0.447177041	1.728597216	1.672711728	1.047556612	1.799759753	1.034317166	0.975592184	1.341284196	1.013330255	0.579831889	0.823061093	1.198120873	1.223326032	1.584834335	1.135013458	1.489709573	2.501338075	1.141493353	1.524540743	0.723898042	1.119002067	0.752300606	1.02398344	1.285141892	1.018326105	0.660967475	0.259643712	-0.807101532	1.364292087	0.863222472	1.265628096	1.308260559	1.71376927	0.842132777	0.837333392	0.999082356	1.352438941	1.038415932	2.187278544	1.391281505	0.885601963	1.769841377	2.373079861	0.79489037	1.118381225	1.674052738	-0.129830552	1.114372375	1.127838072	1.693316265	1.493627252	0.760144601	1.132090402	0.333872795	1.380495239	1.108803567	1.139991943	0.527356266	1.459607477	0.632338865	0.709971507	1.058939718	1.19144724	1.096804887	0.952026401	0.624697282	0.883052866	1.364802478	0.946436164	2.203297817	0.945775078	0.996180758	0.51415942	0.871536481	1.241131702	1.772506267	1.257439769	0.374927432	1.160316975	1.129091842	0.513324864	1.090810122	0.869037364	0.415559339	0.954755872	1.205695252	2.474195748	1.226956414	0.957462696	1.563984933	1.136502791	1.58891058	1.088888363	1.851214654	1.122323851	-0.807101532	1.954561079	0.64502258	1.059882658	0.80278244	1.846572889	0.994813961	0.695673517	1.214435068	1.289095424	1.180397066	0.706531729	1.121768973	0.909739458	2.246427054	1.238482775	0.047390962	0.83940391	1.052983971	2.062047105	0.913113183	1.343216185	1.015160656	1.630462218	0.901941904	1.317484051	1.084275417	1.225616455	1.975533014	2.396769078	1.629027953	1.373542095	0.5431895	0.848067949	1.972805419	1.416695859	1.920541435	1.680411633	0.568958388	1.38954543	1.271295719	1.083667033	1.869081438	1.187717009	0.881641491	-0.807101532	0.866548929	1.13204554	1.134517812	0.994439949	1.717445227	1.211436973	0.979013544	1.971126237	0.640903104	1.024190164	1.138494176	0.477525279	0.99828962	0.907015515	2.050325633	2.107612065	1.253688982	1.986269386	0.597485066	1.14564115	0.821387536	1.202829705	0.670229505	1.312635974	1.552702506	1.014549904	1.157298758	0.585928055	0.695134205	1.314835054	1.805347023	-0.807101532	0.936009945	0.622128394	1.616785738	0.518184202	1.265380679	0.788013995	0.835334636	1.220702364	0.87328692	0.651838215	1.538825959	2.099568673	1.194714456	1.143054236	1.240646534	0.897379423	-0.807101532	1.672417366	-0.807101532	1.148210796	0.622641192	1.148838279	1.167068936	1.090392789	1.396852058	0.929638619	0.878181801	1.633340176	0.72271453	2.128999457	0.512824778	1.109659467	0.494494977	0.358452609	1.420307628	0.779426713	1.160833753	2.141370445	1.119140117	1.063923269	0.822120952	0.774274276	1.606011554	0.974411086	1.381179361	2.395089455	0.590546556	0.731652625	0.758304552	0.96082643	0.858094129	0.836587527	0.640620152	2.016060535	1.018223734	1.695797999	2.216080952	1.464836377	0.996030408	1.230415244	1.827209832	0.527184928	1.747611532	1.201423353	1.631719774	1.089215542	1.103755918	1.59178067	1.293683659	-0.807101532	1.631180527	1.148295228	0.470627177	0.897914347	0.448422919	0.911261684	0.479498681	1.653846537	0.839303088	2.216080952	1.265453439	0.246141752	0.837818004	1.109437453	0.935123659	1.124078472	0.277548009	-0.807101532	0.817443185	1.320440406	2.048811634	1.721965974	1.767717135	1.432565005	2.063076039	0.712464629	1.1023885	1.559753103	0.846505521	0.911174594	0.686253108	1.249588791	0.620354464	1.360375682	1.129583143	0.83940391	1.519458313	1.034757856	0.737438783	1.92579965	1.15648334	1.823355721	-0.807101532	1.083515032	1.251678256	1.378739418	0.616282964	1.266747051	0.603920129	0.643029963	0.456212413	2.002545056	0.723453931	1.960135773	0.91316222	0.878828933	0.354885336	0.843552834	1.018592351	2.307064769	0.691175862	1.060181783	0.859345139	1.301178376	2.304709183	1.441028749	0.984712736	1.538825959	1.68157441	0.772118758	2.452816013	1.117110141	0.184056728	0.659911342	1.200621145	1.162329093	0.490970335	0.103965394	1.242739168	-0.807101532	1.075962809	1.325498015	0.689723427	0.930934358	0.994341563	1.121768973	0.879260754	1.140692147	0.932173855	1.358886643	1.241741027	1.030341459	2.227007642	0.777848896	-0.807101532	1.294800283	0.520321115	1.109701765	0.556368478	1.089317821	1.186005503	1.65818899	0.227039983	1.084427607	1.300460137	1.968734653	1.146957737	1.019761128	0.352227317	0.796516221	0.622714489	0.812687708	1.284421628	0.81164908	1.756675007	1.531791141	0.791819534	0.576747126	1.049524586	1.300783244	0.236581408	0.03804423	1.098905309	1.689182817	1.047020998	1.082664523	1.10010879	1.008778444	1.055591504	0.983713208	0.276318456	1.327517405	1.609270445	1.787357296	1.178731953	0.388119068	2.014416083	0.159084343	1.402004452	1.312095829	0.825300107	1.047372441	0.937515596	1.100465831	0.036776917	1.880704947	0.656842572	1.04780226	0.073830112	0.743967115	0.955492876	1.152208601	0.661782973	1.839680741	0.738113525	1.570333508	0.701806937	1.733894452	1.069133487	1.230945362	1.113893066	1.270186262	1.310882183	1.166546936	-0.807101532	0.992181155	1.235445275	0.663882412	0.310293653	1.228107237	0.553862252	0.675066792	0.769435843	1.115972779	1.100922736	1.736769858	0.915340308	0.289818763	1.008588131	1.91705872	0.653356421	0.90894367	1.415577192	1.208639264	1.132398116	0.713432719	0.115722875	1.197023922	0.755338092	1.104227375	0.856440682	1.193051205	2.051843035	0.35699004	0.798428309	1.695689903	1.192202017	0.877051045	1.906966625	0.846097357	1.226381795	0.6683288	1.049132719	0.669818991	1.05636626	1.982238372	1.094380041	0.683875092	1.138351721	1.471733986	0.612577663	0.959934178	1.962437785	2.692880541	0.932883307	1.358839429	0.872816774	0.383274488	1.023717756	0.689878172	0.677936753	1.178310832	1.548946225	0.751198152	0.912270385	1.762786836	0.975321044	0.498908225	2.170340268	1.142094941	1.314394628	1.668017632	0.100833127	1.011563246	1.853321555	1.224279356	2.094695626	0.400113603	1.865183204	1.291479468	0.809232911	-0.005164248	1.073651153	0.815989163	1.096727232	1.402555674	1.066800006	1.025662246	0.990766927	0.923202206	0.653573653	1.179730485	1.128600933	0.780062705	2.483685479	0.644737472	0.971076371	1.065987242	1.286209948	1.293180272	0.969219192	1.091931741	0.828200178	0.62707152	2.017370531	0.58043204	1.995521551	1.10228103	1.120314796	2.230162061	2.041292141	0.378987338	1.219774869	1.191205904	0.703826919	1.127032646	1.358839429	1.290630778	0.99041932	0.862862371	0.591836624	1.461765211	0.818192404	0.833684976	0.424918434	-0.006189568	1.059523903	0.979283845	0.40831097	1.092129887	1.584177188	0.786002601	1.077967617	0.67829024	0.475249847	0.784259895	0.033000349	0.949622276	1.432943446	-0.024356971	0.718787531	0.588052712	0.79084591	0.682712838	0.881207907	0.18847736	0.82506401	1.087260913	2.061019734	1.206966635	0.571127682	1.380365013	1.04023307	0.302427377	1.618822913	0.804040722	1.036724842	0.683568998	0.953897187	0.787161242	0.056669755	0.732855243	0.931642324	0.884293345	1.039404587	1.335432138	1.772506267	0.839252684	1.234087061	1.77518189	0.071430559	1.06963097	2.247777644	1.107108878	1.929328162	0.438973753	1.115332117	2.205327036	1.441330695	0.47851102	1.537578986	1.158082571	1.37384333	0.964658447	0.817792699	0.768099139	0.763666135	1.057336097	0.796104648	0.962664712	1.151597094	1.023363693	0.416865841	1.004607626	2.27921787	0.596311501	1.01805053	1.055918234	1.085951601	0.937336759	0.879476784	2.197413626	0.722837695	0.65231491	0.873778843	0.86877213	0.883379053	0.842893088	0.716956234	0.551918554	1.014427828	0.646695508	1.778541639	0.986134293	0.85187922	1.106195688	0.83950475	1.77518189	1.197297979	0.984884866	2.175453167	1.977660869	0.804630225	-0.029861498	1.035881065	0.674163596	0.785727082	0.859184144	1.079395039	1.130566922	1.673018004	1.442093377	1.353386152	0.639525105	1.783274002	1.879449867	-0.807101532	1.064806972	0.442296869	0.91557005	1.858048569	0.456113051	1.055809304	1.778945953	0.662378836	-0.807101532	0.496981394	1.902842091	1.004661001	1.144003843	1.161178511	1.505376105	2.020189299	0.990549649	2.334755018	0.999280704	2.255330091	1.232248464	0.915883479	0.881099562	0.90985323	1.424734104	0.835635082	0.686391502	0.401768817	1.13286853	0.557045281	1.783274002	0.421477684	0.734161002	2.084142399	1.154532739	1.754072784	0.998487706	0.485623305	2.170662051	1.40865057	1.037811429	1.965163149	1.199691302	2.027964617	1.031028818	2.051843035	0.006415473	0.766233043	0.993555059	0.723371727	1.055446347	1.35954801	1.605285712	0.787824384	1.194562817	-0.807101532	0.459402416	1.185800439	1.949902203	0.765523765	1.091315695	0.868878209	0.651869157	1.301753555	0.819192886	1.891309677	0.663292281	0.724606061	0.983423335	0.766445999	0.829090883	0.906506178	1.430054013	1.186775098	0.781200182	0.48292356	0.867924195	1.791465814	1.804545965	1.286151643	1.044372209	0.675066792	1.255577208	1.580298331	-0.807101532	1.767187134	0.70659553	0.8050005	0.370066982	1.174952099	0.249696149	1.442439039	1.26432903	0.78366493	1.153978581	0.424079285	1.099092362	1.342755655	0.917226841	1.110897877	2.056925803	1.742487474	0.752560322	0.643776338	1.068532595	0.386347868	0.363196059	1.220474738	0.722796637	1.293484469	1.280325772	0.929520965	1.080223728	0.869706288	0.841707439	2.190750634	1.096372362	1.638770555	0.928991813	1.012417136	0.902885657	1.488871078	1.103308974	0.629560175	1.363399884	1.302563285	1.133307907	1.029172887	1.92820344	1.751951257	1.100778413	1.761034849	0.944532675	2.469976618	1.430766668	1.214059519	0.757517792	1.156506157	1.148168585	1.510050551	1.065987242	1.194108122	1.350863375	0.925826811	1.776076164	1.510434499	0.85110261	0.480775088	2.125226403	1.040961455	1.189759851	1.188587401	1.015626407	0.591707476	0.705734826	0.68234632	-0.807101532	2.15108382	1.228875628	0.793771788	0.641434038	0.620082069	1.830115103	0.699912481	0.158771606	1.128993629	1.30304962	2.381025077	0.734726939	0.882563927	2.015055116	1.844976067	1.48094477	0.680152322	0.548873571	1.427881331	1.503304638	2.003958587	0.917641767	2.53000683	1.35860341	0.926587208	1.120153433	1.977142663	0.472163376	1.294032392	2.000508511	0.128921809	1.401419297	0.824277721	2.093617475	1.360494009	1.158254162	0.68445714	0.466046422	0.846709711	0.645807399	1.767187134	1.091238733	0.565874794	0.479524698	1.162559466	2.020189299	1.876322428	1.023528896	-0.807101532	1.01123552	1.121283866	-0.011272952	1.378009245	1.164983566	1.004661001	0.606237271	1.340687386	1.202528077	2.006794577	0.521223518	0.694970171	1.736137601	1.089230152	0.668903108	1.347375998	1.525675586	2.128475779	1.71376927	1.255749147	0.620082069	0.634012961	1.871658516	0.94272549	-0.807101532	1.086409541	0.964284113	0.551738946	1.340261435	1.500651002	0.79489037	1.172313238	1.260409331	0.818998212	1.384021399	1.955145716	0.570289897	0.917572593	1.249588791	1.702562005	1.380934948	0.575180167	2.069134323	0.541425843	0.981366054	1.171738974	0.81042534	0.676359655	1.046227744	1.08220938	2.154014152	2.011229976	0.777048066	1.829630011	1.280117206	2.368761688	2.939061867	1.294763696	0.659471888	1.129386576	0.559518186	0.936264871	1.180263692	0.920415434	1.436017043	2.080811924	1.659449584	0.697082899	1.301753555	1.164389032	1.320310777	1.223897852	-0.06700014	0.734448391	1.70046292	1.031121764	1.144633063	1.029506534	0.5545599	1.478309867	1.116357497	1.009945627	1.501913285	1.642050445	1.29194287	0.773464996	2.194490525	1.104541881	0.431399659	0.595985969	0.760407955	1.358249546	1.053707163	0.82270836	1.248993075	1.73994022	2.389243034	1.076638696	1.217777991	0.66049783	1.200163203	1.131798857	0.893060639	1.24208447	1.126641197	0.73453823	2.090393292	-0.807101532	1.296595662	0.7020442	0.650684322	1.71376927	0.296400498	1.175798908	1.135633577	1.087418219	0.77467935	1.067376988	0.923202206	1.433625201	0.975744754	1.157533798	1.119830833	0.911562453	0.943217813	1.337369243	1.483232285	0.5005595	-0.107247512	1.253174994	0.67986566	1.839153512	-0.807101532	-0.807101532	-0.807101532	-0.807101532	-0.807101532	-0.807101532	0.182235119	-0.807101532	-0.807101532	-0.807101532	-0.807101532	0.552637602	-0.807101532	-0.807101532	-0.807101532	2.079755658	-0.807101532	-0.807101532	-0.807101532	-0.807101532	-0.807101532	-0.807101532	-0.807101532	-0.807101532	-0.807101532	-0.807101532	-0.807101532	-0.807101532	-0.807101532	0.8534887	-0.807101532	-0.807101532	-0.807101532	-0.807101532	-0.807101532	-0.807101532	-0.807101532	-0.807101532	-0.807101532	-0.807101532	-0.807101532	-0.807101532	-0.807101532	-0.807101532	-0.807101532	-0.807101532	-0.807101532	-0.807101532	-0.807101532	1.473847944	-0.807101532	-0.807101532	-0.807101532	-0.807101532	-0.807101532	-0.807101532	-0.807101532	0.408401199	2.19699527	-0.807101532	-0.807101532	-0.807101532	-0.807101532	-0.807101532	-0.807101532	-0.807101532	0.638784554	-0.807101532	-0.807101532	-0.807101532	-0.807101532	-0.807101532	-0.807101532	-0.807101532	-0.807101532	-0.807101532	-0.807101532	0.969672156	-0.807101532	-0.807101532	-0.807101532	-0.807101532	-0.807101532	-0.807101532	-0.807101532	0.227681925	-0.807101532	-0.807101532	-0.807101532	0.317623554	-0.807101532	-0.807101532	-0.807101532	-0.807101532	-0.807101532	-0.807101532	-0.807101532	-0.807101532	-0.807101532	-0.807101532	-0.807101532	-0.807101532	1.78599341	-0.807101532	-0.807101532	-0.807101532	-0.807101532	-0.807101532	-0.807101532	-0.807101532	-0.807101532	-0.807101532	-0.807101532	-0.807101532	-0.807101532	-0.807101532	-0.807101532	0.588745701	-0.807101532	-0.807101532	-0.807101532	-0.807101532	-0.807101532	1.961610514	-0.807101532	1.157739531	-0.807101532	-0.807101532	-0.807101532	-0.807101532	-0.807101532	-0.807101532	-0.807101532	-0.807101532	-0.807101532	-0.807101532	-0.807101532	-0.807101532	-0.807101532	-0.807101532	0.308753593	-0.807101532	-0.807101532	-0.807101532	-0.807101532	0.599643328	-0.807101532	-0.807101532	-0.807101532	-0.807101532	0.028585531	-0.807101532	-0.807101532	-0.807101532	-0.807101532	-0.807101532	-0.807101532	-0.807101532	-0.807101532	-0.807101532	-0.807101532	-0.807101532	-0.807101532	-0.807101532	0.742264129	1.736137601	-0.807101532	-0.807101532	-0.807101532	1.719834717	-0.807101532	-0.807101532	-0.807101532	-0.807101532	-0.807101532	-0.807101532	0.427303791	-0.807101532	0.597289292	0.941283697	-0.807101532	-0.807101532	-0.807101532	-0.807101532	-0.807101532	-0.807101532	1.536023619	-0.807101532	-0.807101532	-0.807101532	-0.807101532	-0.807101532	-0.807101532	2.601452642	-0.807101532	-0.807101532	-0.807101532	-0.807101532	-0.807101532	-0.807101532	1.45547814	-0.807101532	-0.807101532	-0.807101532	-0.807101532	-0.807101532	1.70286242	-0.807101532	1.726102711	1.281369635	0.512491658	-0.807101532	-0.807101532	-0.807101532	-0.807101532	-0.807101532	-0.807101532	-0.807101532	-0.807101532	-0.807101532	-0.807101532	-0.807101532	-0.807101532	-0.807101532	-0.807101532	-0.807101532	0.695790829	-0.807101532	-0.807101532	-0.807101532	-0.807101532	-0.807101532	-0.807101532	-0.807101532	-0.807101532	-0.807101532	-0.807101532	-0.807101532	-0.807101532	-0.807101532	0.910764198	-0.807101532	-0.807101532	-0.807101532	1.770728486	-0.807101532	-0.807101532	-0.807101532	-0.807101532	-0.807101532	-0.807101532	-0.807101532	-0.807101532	-0.807101532	-0.807101532	-0.807101532	-0.807101532	-0.807101532	-0.807101532	-0.807101532	-0.807101532	-0.807101532	-0.807101532	-0.807101532	0.888622945	-0.807101532	-0.807101532	-0.807101532	0.619673737	-0.807101532	-0.807101532	-0.807101532	-0.807101532	-0.807101532	-0.807101532	-0.807101532	-0.807101532	-0.807101532	-0.807101532	-0.807101532	-0.807101532	-0.807101532	0.221485291	-0.807101532	-0.807101532	-0.807101532	-0.807101532	-0.807101532	-0.807101532	-0.807101532	-0.807101532	-0.807101532	-0.807101532	-0.807101532	-0.807101532	-0.807101532	-0.807101532	-0.807101532	-0.807101532	0.502270522	-0.807101532	-0.807101532	-0.139616538	-0.807101532	-0.807101532	-0.807101532	0.270624198	-0.807101532	-0.807101532	-0.807101532	-0.807101532	-0.807101532	0.874956865	-0.807101532	-0.807101532	-0.807101532	-0.807101532	-0.807101532	-0.807101532	-0.807101532	-0.807101532	-0.807101532	-0.807101532	-0.807101532	0.644310091	0.647308844	-0.807101532	-0.807101532	-0.807101532	-0.807101532	-0.807101532	-0.807101532	0.398486093	-0.807101532	0.267001074	-0.807101532	-0.807101532	-0.807101532	-0.807101532	-0.807101532	-0.807101532	-0.807101532	-0.807101532	-0.807101532	-0.807101532	-0.807101532	-0.807101532	-0.807101532	-0.807101532	-0.807101532	-0.807101532	0.37873259	-0.807101532	-0.807101532	-0.807101532	-0.807101532	-0.807101532	-0.807101532	1.44892565	-0.807101532	-0.807101532	-0.807101532	-0.807101532	-0.807101532	-0.807101532	-0.807101532	-0.807101532	-0.807101532	-0.807101532	-0.807101532	-0.807101532	-0.807101532	-0.807101532	-0.807101532	-0.807101532	-0.807101532	-0.807101532	1.954327366	-0.807101532	-0.807101532	-0.807101532	-0.807101532	-0.807101532	-0.807101532	-0.807101532	-0.807101532	-0.807101532	0.574304695	0.652054843	-0.807101532	-0.807101532	-0.807101532	-0.807101532	-0.807101532	-0.807101532	1.217447612	1.026676388	0.538091245	-0.807101532	-0.807101532	-0.807101532	1.3685921	-0.807101532	-0.807101532	-0.807101532	-0.807101532	-0.807101532	-0.807101532	-0.807101532	-0.807101532	-0.807101532	-0.807101532	-0.807101532	-0.807101532	-0.807101532	-0.807101532	-0.807101532	-0.807101532	-0.807101532	-0.807101532	-0.807101532	-0.807101532	-0.807101532	-0.807101532	0.288765986	-0.807101532	0.689259454	-0.807101532	-0.807101532	-0.807101532	-0.807101532	-0.807101532	-0.807101532	-0.807101532	-0.807101532	-0.807101532	-0.807101532	-0.807101532	-0.807101532	-0.807101532	-0.807101532	-0.807101532	-0.807101532	-0.807101532	-0.807101532	0.936621952	-0.807101532	-0.807101532	-0.807101532	-0.807101532	-0.807101532	-0.807101532	-0.807101532	-0.807101532	0.108779395	-0.807101532	1.014346458	-0.807101532	-0.807101532	-0.807101532	-0.807101532	-0.807101532	-0.807101532	-0.807101532	-0.807101532	-0.807101532	-0.807101532	-0.807101532	-0.807101532	-0.807101532	-0.807101532	-0.807101532	-0.807101532	-0.807101532	-0.807101532	-0.807101532	-0.807101532	-0.807101532	-0.807101532	-0.807101532	-0.807101532	-0.807101532	-0.807101532	2.063419366	-0.807101532	-0.807101532	-0.807101532	-0.807101532	-0.807101532	-0.807101532	0.32325436	0.370400611	-0.807101532	-0.807101532	-0.807101532	2.090274172	-0.807101532	-0.807101532	-0.807101532	-0.807101532	-0.807101532	0.234712491	-0.807101532	-0.807101532	-0.807101532	-0.807101532	-0.807101532	0.869196562	-0.807101532	-0.807101532	-0.807101532	-0.807101532	-0.807101532	-0.807101532	-0.807101532	0.438541934	-0.807101532	-0.807101532	-0.807101532	-0.807101532	-0.807101532	-0.807101532	-0.807101532	-0.807101532	0.544427616	-0.807101532	-0.807101532	-0.807101532	-0.807101532	-0.807101532	1.202528077	-0.807101532	-0.807101532	-0.807101532	-0.807101532	-0.807101532	-0.807101532	-0.807101532	-0.807101532	-0.807101532	-0.807101532	-0.807101532	-0.807101532	-0.807101532	-0.807101532	-0.807101532	0.376953109	-0.807101532	-0.807101532	-0.146220571	-0.807101532	-0.807101532	-0.807101532	-0.807101532	-0.807101532	-0.807101532	-0.807101532	-0.807101532	-0.807101532	-0.807101532	-0.807101532	-0.807101532	-0.807101532	-0.807101532	-0.807101532	-0.807101532	-0.807101532	-0.807101532	-0.807101532	-0.807101532	-0.807101532	-0.807101532	-0.807101532	-0.807101532	-0.807101532	-0.807101532	-0.807101532	-0.807101532	-0.807101532	-0.807101532	-0.807101532	-0.807101532	-0.807101532	-0.807101532	-0.807101532	-0.807101532	-0.807101532	-0.807101532	-0.807101532	0.750485948	-0.807101532	-0.807101532	-0.807101532	0.728657344	-0.807101532	-0.807101532	-0.807101532	2.131273413	-0.807101532	-0.807101532	-0.807101532	-0.807101532	-0.807101532	-0.807101532	-0.807101532	-0.807101532	-0.807101532	-0.807101532	-0.807101532	0.230813323	-0.807101532	-0.807101532	-0.807101532	-0.807101532	-0.807101532	0.365668165	-0.807101532	-0.807101532	-0.807101532	-0.807101532	-0.807101532	-0.807101532	-0.807101532	1.738987518	-0.807101532	-0.807101532	-0.807101532	-0.807101532	-0.807101532	-0.807101532	-0.807101532	-0.807101532	-0.807101532	-0.807101532	-0.807101532	-0.807101532	0.613989399	0.019250255	-0.807101532	-0.807101532	-0.807101532	-0.807101532	-0.807101532	-0.807101532	-0.807101532	-0.807101532	-0.807101532	-0.807101532	-0.807101532	-0.807101532	2.31896624	-0.807101532	-0.807101532	-0.807101532	-0.807101532	-0.807101532	-0.807101532	-0.807101532	-0.807101532	-0.807101532	-0.807101532	-0.807101532	-0.807101532	-0.807101532	-0.807101532	-0.807101532	-0.807101532	-0.807101532	-0.807101532	-0.807101532	-0.807101532	-0.807101532	1.296595662	0.233967132	-0.807101532	-0.807101532	-0.807101532	-0.807101532	-0.807101532	-0.807101532	-0.807101532	-0.807101532	-0.807101532	-0.807101532	-0.807101532	-0.807101532	0.276113854	-0.807101532	-0.807101532	-0.807101532	-0.807101532	0.745333232	-0.807101532	-0.807101532	-0.807101532	0.705257234	-0.807101532	-0.807101532	0.674615008	-0.807101532	-0.807101532	-0.807101532	-0.807101532	-0.807101532	-0.807101532	0.542306926	-0.807101532	-0.807101532	-0.807101532	-0.807101532	-0.807101532	-0.807101532	-0.807101532	-0.807101532	-0.807101532	-0.807101532	-0.807101532	-0.807101532	-0.807101532	-0.807101532	-0.807101532	-0.807101532	-0.807101532	-0.807101532	-0.807101532	-0.807101532	-0.807101532	-0.807101532	-0.807101532	-0.807101532	-0.807101532	-0.807101532	-0.807101532	-0.807101532	-0.807101532	-0.807101532	-0.807101532	-0.807101532	-0.807101532	0.269010333	-0.807101532	1.598583868	0.587975769	-0.807101532	-0.807101532	-0.807101532	1.052983971	-0.807101532	-0.807101532	-0.807101532	-0.807101532	-0.807101532	-0.807101532	-0.807101532	-0.807101532	-0.807101532	-0.807101532	0.467873737	-0.807101532	-0.807101532	-0.807101532	-0.807101532	-0.807101532	-0.807101532	-0.807101532	-0.807101532	-0.807101532	-0.807101532	-0.807101532	-0.807101532	-0.807101532	-0.807101532	-0.807101532	-0.807101532	-0.807101532	0.163013392	-0.807101532	-0.807101532	-0.807101532	-0.807101532	0.917641767	-0.807101532	-0.807101532	-0.807101532	-0.807101532	-0.807101532	-0.807101532	-0.807101532	-0.807101532	-0.807101532	0.4285713	-0.807101532	-0.807101532	-0.807101532	-0.807101532	-0.807101532	-0.807101532	-0.807101532	-0.807101532	-0.807101532	-0.807101532	-0.807101532	-0.807101532	-0.807101532	-0.807101532	-0.807101532	-0.807101532	-0.807101532	-0.807101532	-0.807101532	-0.807101532	-0.807101532	-0.807101532	1.787903634	-0.807101532	-0.807101532	-0.807101532	-0.807101532	-0.807101532	-0.807101532	-0.807101532	0.186720311	0.454624983	-0.807101532	-0.807101532	-0.807101532	-0.807101532	2.685159474	-0.807101532	-0.807101532	-0.807101532	-0.807101532	-0.807101532	-0.807101532	-0.807101532	-0.807101532	-0.807101532	-0.807101532	0.068170756	0.933060804	-0.807101532	-0.807101532	-0.807101532	-0.807101532	-0.807101532	-0.807101532	-0.807101532	-0.807101532	-0.807101532	-0.807101532	1.740576117	-0.807101532	-0.807101532	-0.807101532	2.033855489	-0.807101532	-0.807101532	-0.807101532	-0.807101532	-0.807101532	-0.807101532	-0.807101532	-0.807101532	-0.807101532	-0.807101532	-0.807101532	0.219499112	-0.807101532	-0.807101532	-0.807101532	1.637680885	-0.807101532	-0.807101532	-0.807101532	-0.807101532	1.208081223	0.518521022	-0.151761135	-0.807101532	-0.807101532	-0.807101532	-0.807101532	-0.807101532	-0.807101532	-0.807101532	-0.807101532	-0.807101532	-0.807101532	-0.807101532	-0.807101532	-0.807101532	-0.807101532	-0.807101532	1.057336097	0.678922034	-0.807101532	0.472163376	-0.807101532	-0.807101532	-0.807101532	0.465135242	0.38000768	-0.807101532	-0.807101532	-0.807101532	-0.807101532	-0.807101532	-0.807101532	-0.807101532	-0.807101532	-0.807101532	-0.807101532	-0.807101532	-0.807101532	0.93519492	-0.807101532	-0.807101532	-0.807101532	-0.807101532	-0.807101532	-0.807101532	-0.012281078	-0.807101532	-0.807101532	-0.807101532	-0.807101532	0.454624983	-0.807101532	0.999479118	-0.807101532	-0.807101532	-0.807101532	-0.807101532	-0.807101532	-0.807101532	-0.807101532	-0.807101532	-0.807101532	-0.807101532	-0.807101532	-0.807101532	-0.807101532	-0.807101532	-0.807101532	-0.807101532	-0.807101532	0.539492686	-0.807101532	-0.807101532	-0.807101532	-0.807101532	-0.807101532	-0.807101532	-0.807101532	-0.807101532	-0.807101532	-0.807101532	-0.807101532	0.041405852	-0.807101532	-0.807101532	-0.807101532	-0.807101532	-0.807101532	-0.807101532	-0.807101532	-0.807101532	-0.807101532	-0.807101532	-0.807101532	-0.807101532	-0.807101532	-0.807101532	-0.807101532	1.584712591	-0.807101532	-0.807101532	0.942004155	-0.807101532	-0.807101532	-0.807101532	-0.807101532	-0.807101532	-0.807101532	-0.807101532	-0.807101532	-0.807101532	-0.807101532	-0.807101532	-0.807101532	-0.807101532	0.751003825	-0.807101532	-0.807101532	-0.807101532	-0.807101532	-0.807101532	-0.807101532	-0.807101532	-0.807101532	-0.807101532	-0.807101532	-0.807101532	-0.807101532	-0.807101532	-0.807101532	-0.807101532	-0.807101532	2.261432933	-0.807101532	-0.807101532	-0.807101532	-0.807101532	-0.807101532	-0.807101532	-0.807101532	-0.807101532	2.239714005	-0.807101532	-0.807101532	-0.807101532	2.274429655	-0.807101532	-0.807101532	2.04847565	-0.807101532	-0.807101532	1.168114257	1.085036749	-0.807101532	-0.807101532	-0.807101532	-0.807101532	-0.807101532	1.644686186	-0.807101532	-0.807101532	-0.807101532	1.466269815	-0.807101532	-0.807101532	-0.807101532	-0.807101532	-0.807101532	-0.807101532	-0.807101532	-0.807101532	-0.807101532	-0.807101532	-0.807101532	-0.807101532	-0.807101532	-0.807101532	-0.807101532	-0.807101532	-0.807101532	0.675066792	-0.807101532	-0.807101532	-0.807101532	-0.807101532	-0.807101532	-0.807101532	-0.807101532	-0.807101532	-0.807101532	-0.030244582	-0.807101532	-0.807101532	-0.807101532	-0.807101532	-0.807101532	-0.807101532	-0.807101532	-0.807101532	-0.807101532	-0.807101532	-0.807101532	-0.807101532	-0.807101532	-0.807101532	-0.807101532	-0.807101532	-0.807101532	-0.807101532	-0.807101532	-0.807101532	-0.807101532	-0.807101532	-0.807101532	-0.807101532	-0.807101532	2.028616624	-0.807101532	-0.807101532	-0.807101532	-0.807101532	-0.807101532	0.948892513	-0.807101532	-0.807101532	-0.807101532	-0.807101532	-0.807101532	-0.807101532	0.442586886	-0.807101532	-0.807101532	-0.807101532	-0.807101532	-0.807101532	-0.807101532	-0.807101532	-0.807101532	-0.807101532	-0.807101532	-0.807101532	-0.807101532	-0.807101532	-0.807101532	-0.807101532	-0.807101532	-0.807101532	-0.807101532	-0.807101532	-0.807101532	-0.807101532	-0.807101532	-0.807101532	-0.807101532	-0.807101532	0.746874095	-0.807101532	-0.807101532	-0.807101532	-0.807101532	-0.807101532	-0.807101532	-0.807101532	-0.807101532	-0.807101532	-0.807101532	-0.807101532	1.705270663	-0.807101532	2.026012368	-0.807101532	-0.807101532	-0.807101532	-0.807101532	-0.807101532	0.585672644	-0.807101532	-0.807101532	-0.807101532	-0.807101532	-0.807101532	-0.807101532	-0.807101532	-0.807101532	-0.807101532	-0.807101532	-0.807101532	-0.807101532	-0.807101532	-0.807101532	-0.807101532	-0.807101532	-0.807101532	-0.807101532	1.212559574	-0.807101532	1.248397923	-0.807101532	-0.807101532	-0.807101532	-0.807101532	-0.807101532	-0.807101532	-0.807101532	-0.807101532	1.568511507	-0.807101532	-0.807101532	-0.807101532	-0.807101532	-0.807101532	-0.807101532	-0.807101532	-0.807101532	-0.807101532	-0.807101532	-0.807101532	-0.807101532	-0.807101532	1.678092208	-0.807101532	-0.807101532	-0.807101532	-0.807101532	-0.807101532	0.249310521	-0.807101532	-0.807101532	-0.807101532	0.295545921	-0.807101532	-0.807101532	-0.807101532	-0.807101532	0.806483999	-0.807101532	-0.807101532	-0.807101532	-0.807101532	0.505545492	1.058210275	-0.807101532	1.71376927	-0.807101532	-0.807101532	-0.807101532	-0.807101532	-0.807101532	-0.807101532	-0.807101532	-0.807101532	-0.807101532	-0.807101532	-0.807101532	-0.807101532	-0.807101532	-0.807101532	-0.807101532	-0.807101532	-0.807101532	-0.807101532	-0.807101532	-0.807101532	-0.807101532	-0.807101532	-0.807101532	-0.807101532	-0.807101532	-0.807101532	-0.807101532	-0.807101532	-0.807101532	-0.807101532	-0.807101532	-0.807101532	-0.807101532	-0.807101532	0.746360005	-0.807101532	-0.807101532	-0.807101532	-0.807101532	-0.807101532	-0.807101532	-0.807101532	-0.807101532	-0.807101532	-0.807101532	-0.807101532	-0.807101532	-0.807101532	-0.807101532	-0.807101532	-0.807101532	-0.807101532	-0.807101532	-0.120462375	-0.807101532	-0.807101532	-0.807101532	-0.807101532	-0.807101532	-0.807101532	-0.807101532	-0.807101532	-0.807101532	-0.807101532	-0.807101532	-0.807101532	-0.807101532	-0.807101532	-0.807101532	-0.807101532	-0.807101532	0.171305452	-0.807101532	-0.807101532	-0.807101532	-0.807101532	-0.807101532	-0.807101532	-0.807101532	-0.807101532	-0.257074068	-0.807101532	-0.807101532	-0.807101532	-0.807101532	-0.807101532	1.009484247	-0.807101532	-0.807101532	-0.807101532	0.8268371	-0.807101532	-0.807101532	-0.807101532	-0.807101532	-0.807101532	-0.807101532	-0.807101532	-0.807101532	1.962792641	-0.807101532	-0.807101532	-0.807101532	-0.807101532	-0.807101532	-0.807101532	-0.807101532	-0.807101532	-0.807101532	-0.807101532	-0.807101532	-0.807101532	-0.807101532	-0.807101532	-0.807101532	-0.807101532	-0.807101532	-0.807101532	-0.807101532	-0.807101532	-0.807101532	-0.807101532	-0.807101532	-0.807101532	-0.807101532	-0.807101532	-0.807101532	-0.807101532	1.173367437	1.144507168	-0.807101532	-0.807101532	-0.807101532	-0.807101532	-0.807101532	-0.807101532	-0.807101532	-0.807101532	-0.807101532	-0.807101532	-0.807101532	-0.807101532	-0.807101532	-0.807101532	-0.807101532	-0.807101532	-0.807101532	-0.807101532	-0.807101532	-0.807101532	-0.807101532	-0.807101532	-0.807101532	-0.807101532	-0.807101532	-0.807101532	-0.807101532	-0.807101532	-0.807101532	-0.807101532	-0.807101532	-0.807101532	-0.807101532	-0.807101532	-0.807101532	-0.807101532	0.481793303	-0.807101532	-0.807101532	-0.807101532	-0.807101532	2.224912792	-0.807101532	-0.807101532	-0.807101532	-0.807101532	-0.807101532	-0.807101532	-0.807101532	-0.807101532	-0.807101532	-0.807101532	-0.807101532	-0.807101532	-0.807101532	-0.807101532	-0.807101532	-0.807101532	0.026677291	-0.807101532	-0.807101532	-0.807101532	0.806483999	-0.807101532	-0.807101532	-0.807101532	-0.807101532	-0.807101532	-0.807101532	-0.807101532	-0.807101532	-0.807101532	-0.807101532	-0.807101532	-0.807101532	0.147362154	-0.807101532	-0.807101532	-0.807101532	-0.807101532	-0.807101532	-0.807101532	-0.807101532	-0.807101532	-0.807101532	-0.807101532	-0.807101532	0.179599346	-0.807101532	-0.807101532	0.928110943	-0.807101532	-0.807101532	-0.807101532	1.510882726	-0.807101532	1.636593017	-0.807101532	0.272852703	-0.807101532	-0.807101532	-0.807101532	-0.807101532	-0.807101532	-0.807101532	0.613182238	-0.807101532	-0.807101532	-0.807101532	-0.272566377	-0.807101532	-0.807101532	-0.807101532	0.971184524	-0.807101532	-0.807101532	-0.807101532	-0.807101532	-0.807101532	-0.807101532	-0.807101532	-0.807101532	-0.807101532	-0.807101532	-0.807101532	-0.807101532	-0.807101532	-0.807101532	-0.807101532	-0.807101532	-0.807101532	-0.807101532	-0.807101532	-0.807101532	-0.115746777	-0.807101532	0.184721067	1.473001532	-0.807101532	-0.807101532	-0.807101532	-0.807101532	-0.807101532	-0.807101532	-0.807101532	-0.807101532	-0.807101532	-0.807101532	-0.807101532	-0.807101532	-0.807101532	1.634577456	0.604382755	-0.807101532	1.579662847	-0.807101532	-0.807101532	-0.807101532	-0.807101532	-0.807101532	-0.807101532	-0.807101532	-0.807101532	1.76851293	-0.807101532	2.093617475	-0.807101532	-0.807101532	-0.807101532	0.910080839	-0.807101532	-0.807101532	-0.807101532	-0.807101532	0.5953355	-0.807101532	-0.807101532	-0.807101532	-0.807101532	-0.807101532	-0.807101532	-0.807101532	-0.807101532	-0.807101532	-0.807101532	-0.807101532	-0.807101532	-0.807101532	0.731152296	-0.807101532	-0.807101532	-0.807101532	-0.807101532	-0.807101532	-0.807101532	-0.807101532	-0.807101532	-0.807101532	-0.807101532	-0.807101532	0.32325436	-0.807101532	-0.807101532	-0.807101532	-0.807101532	-0.807101532	-0.807101532	-0.807101532	-0.807101532	-0.807101532	-0.807101532	-0.807101532	2.168733635	-0.807101532	-0.807101532	0.094775009	-0.807101532	-0.807101532	-0.807101532	-0.807101532	0.972700734	-0.807101532	-0.807101532	-0.807101532	-0.807101532	-0.807101532	-0.807101532	-0.807101532	-0.807101532	-0.807101532	-0.807101532	-0.807101532	-0.807101532	-0.807101532	-0.807101532	-0.807101532	-0.807101532	-0.807101532	-0.807101532	-0.807101532	-0.807101532	0.114492964	-0.807101532	-0.807101532	-0.807101532	-0.807101532	-0.807101532	-0.807101532	-0.807101532	-0.807101532	-0.807101532	-0.807101532	-0.807101532	-0.807101532	-0.807101532	-0.807101532	0.595725686	-0.807101532	-0.807101532	-0.807101532	-0.807101532	-0.807101532	-0.807101532	-0.807101532	-0.807101532	-0.807101532	-0.807101532	-0.807101532	-0.807101532	-0.807101532	-0.807101532	0.6103667	-0.807101532	-0.807101532	-0.807101532	2.721955103	-0.807101532	-0.807101532	-0.807101532	-0.807101532	-0.807101532	-0.807101532	-0.807101532	0.218599276	-0.807101532	-0.807101532	-0.807101532	1.338168592	-0.807101532	-0.807101532	-0.807101532	-0.807101532	-0.807101532	-0.807101532	-0.807101532	-0.807101532	-0.807101532	-0.017081059	-0.807101532	-0.807101532	-0.807101532	-0.807101532	-0.807101532	-0.807101532	-0.807101532	-0.807101532	1.406739691	-0.807101532	-0.807101532	-0.807101532	-0.807101532	0.210230337	-0.807101532	-0.807101532	-0.807101532	-0.807101532	-0.807101532	-0.807101532	-0.807101532	0.707170076	1.125663663	-0.807101532	-0.807101532	-0.807101532	-0.807101532	-0.807101532	-0.807101532	-0.807101532	-0.807101532	-0.807101532	-0.807101532	-0.807101532	-0.807101532	-0.807101532	-0.807101532	-0.807101532	0.709570436	-0.807101532	-0.807101532	-0.807101532	1.030007351	-0.807101532	-0.807101532	-0.807101532	-0.807101532	-0.807101532	-0.807101532	-0.807101532	-0.807101532	-0.807101532	-0.807101532	-0.807101532	-0.807101532	-0.807101532	-0.807101532	-0.807101532	-0.807101532	-0.807101532	-0.807101532	-0.807101532	-0.807101532	-0.807101532	-0.807101532	-0.807101532	-0.807101532	-0.807101532	1.262839374	-0.807101532	0.62130893	-0.807101532	-0.807101532	-0.807101532	-0.807101532	-0.807101532	-0.807101532	-0.807101532	1.955730862	-0.807101532	1.459370803	-0.807101532	-0.807101532	-0.807101532	-0.807101532	-0.807101532	-0.807101532	-0.807101532	-0.807101532	-0.807101532	-0.807101532	-0.807101532	-0.807101532	-0.807101532	-0.807101532	-0.807101532	-0.807101532	1.432035561	-0.807101532	-0.807101532	-0.807101532	-0.807101532	1.67194666	-0.807101532	-0.807101532	-0.807101532	-0.807101532	-0.807101532	0.781883762	-0.807101532	-0.807101532	-0.807101532	-0.807101532	-0.807101532	-0.807101532	0.002934253	-0.807101532	-0.807101532	-0.807101532	-0.807101532	-0.807101532	-0.807101532	-0.807101532	-0.807101532	-0.807101532	-0.807101532	-0.807101532	-0.807101532	-0.807101532	-0.807101532	-0.807101532	-0.807101532	-0.807101532	-0.807101532	-0.807101532	-0.807101532	-0.807101532	-0.807101532	-0.807101532	-0.807101532	-0.807101532	-0.807101532	-0.807101532	-0.807101532	-0.807101532	-0.807101532	-0.807101532	-0.219521262	-0.807101532	-0.807101532	-0.807101532	-0.807101532	-0.807101532	-0.807101532	-0.807101532	-0.807101532	-0.807101532	-0.807101532	-0.807101532	-0.807101532	-0.807101532	-0.807101532	-0.807101532	-0.807101532	-0.807101532	-0.807101532	0.186386453	-0.807101532	-0.807101532	-0.807101532	-0.807101532	-0.807101532	0.526671252	-0.807101532	-0.807101532	-0.807101532	-0.807101532	-0.807101532	-0.807101532	-0.807101532	-0.107932725	-0.807101532	-0.807101532	-0.807101532	-0.807101532	-0.807101532	-0.807101532	-0.807101532	-0.807101532	-0.807101532	-0.807101532	-0.807101532	-0.807101532	-0.807101532	-0.807101532	-0.807101532	-0.807101532	-0.807101532	-0.807101532	-0.807101532	-0.807101532	-0.807101532	-0.807101532	-0.807101532	-0.807101532	-0.807101532	-0.807101532	-0.807101532	-0.807101532	-0.807101532	-0.807101532	-0.807101532	-0.807101532	-0.807101532	-0.807101532	1.823355721	-0.807101532	-0.807101532	-0.807101532	-0.807101532	-0.807101532	-0.807101532	-0.807101532	-0.807101532	-0.807101532	-0.807101532	-0.807101532	-0.807101532	1.607881703	-0.807101532	0.434244251	-0.807101532	-0.807101532	-0.807101532	1.898527732	0.593000364	-0.807101532	-0.807101532	-0.807101532	0.455517294	-0.807101532	-0.807101532	-0.807101532	-0.807101532	-0.807101532	-0.807101532	1.467317037	-0.807101532	-0.807101532	2.333800052	-0.807101532	0.147058094	-0.807101532	-0.807101532	-0.807101532	-0.807101532	-0.807101532	0.579200884	-0.807101532	0.71781009	-0.807101532	-0.807101532	-0.807101532	-0.807101532	0.875600427	-0.807101532	-0.807101532	1.192655323	-0.807101532	-0.807101532	1.621194996	-0.807101532	-0.807101532	-0.807101532	-0.807101532	0.401946892	-0.807101532	-0.807101532	-0.807101532	-0.807101532	-0.807101532	-0.807101532	-0.807101532	-0.807101532	-0.807101532	-0.807101532	-0.807101532	-0.807101532	-0.807101532	-0.807101532	-0.807101532	1.468617953	-0.807101532	-0.807101532	-0.807101532	-0.807101532	-0.807101532	-0.807101532	-0.807101532	-0.807101532	-0.807101532	-0.807101532	-0.807101532	-0.807101532	-0.807101532	-0.807101532	-0.807101532	-0.807101532	-0.807101532	1.062600116	-0.807101532	-0.807101532	-0.807101532	-0.807101532	1.076864158	-0.807101532	-0.807101532	-0.807101532	-0.807101532	-0.807101532	-0.807101532	-0.807101532	-0.807101532	-0.807101532	-0.807101532	-0.807101532	-0.807101532	-0.807101532	-0.807101532	0.640478731	-0.807101532	-0.807101532	-0.807101532	0.798540984	-0.807101532	1.796344597	-0.807101532	-0.807101532	-0.807101532	-0.807101532	-0.807101532	-0.807101532	-0.807101532	2.414140924	0.829804441	-0.807101532	-0.807101532	-0.807101532	-0.807101532	-0.807101532	-0.807101532	-0.807101532	-0.807101532	-0.807101532	-0.807101532	-0.807101532	-0.807101532	-0.807101532	-0.807101532	-0.807101532	-0.807101532	-0.807101532	-0.807101532	-0.807101532	-0.807101532	0.774274276	-0.807101532	0.209173454	-0.807101532	-0.807101532	-0.807101532	-0.807101532	0.159084343	-0.807101532	-0.807101532	-0.807101532	-0.807101532	0.31919334	-0.807101532	-0.807101532	-0.807101532	-0.807101532	1.004661001	-0.807101532	-0.807101532	-0.807101532	-0.807101532	-0.807101532	-0.807101532	-0.807101532	-0.807101532	1.532305826	-0.807101532	-0.807101532	-0.807101532	-0.807101532	-0.807101532	-0.807101532	-0.807101532	-0.807101532	-0.807101532	1.304348342	-0.807101532	-0.807101532	-0.807101532	-0.807101532	-0.807101532	-0.807101532	-0.807101532	-0.807101532	-0.807101532	-0.807101532	-0.807101532	2.100112295	-0.807101532	-0.807101532	-0.807101532	-0.807101532	-0.807101532	-0.807101532	-0.807101532	-0.807101532	-0.807101532	0.708609046	-0.807101532	-0.807101532	-0.807101532	2.197246253	0.689027614	-0.807101532	-0.807101532	-0.807101532	-0.807101532	-0.807101532	-0.807101532	-0.807101532	-0.807101532	1.602699963	-0.807101532	-0.807101532	-0.807101532	-0.807101532	-0.807101532	-0.807101532	-0.807101532	-0.807101532	-0.807101532	-0.807101532	-0.807101532	-0.807101532	-0.807101532	-0.807101532	-0.807101532	-0.807101532	-0.807101532	-0.807101532	-0.807101532	-0.807101532	-0.807101532	2.127865333	-0.807101532	-0.807101532	0.999082356	-0.807101532	-0.807101532	-0.807101532	-0.807101532	-0.807101532	-0.807101532	-0.807101532	-0.807101532	-0.807101532	-0.807101532	-0.807101532	-0.807101532	-0.807101532	-0.807101532	1.624743852	-0.807101532	-0.807101532	-0.807101532	-0.807101532	-0.807101532	-0.807101532	-0.807101532	-0.807101532	-0.807101532	-0.807101532	-0.807101532	-0.807101532	-0.807101532	0.200378726	-0.807101532	-0.807101532	-0.807101532	-0.807101532	-0.807101532	-0.807101532	-0.807101532	-0.807101532	-0.807101532	-0.807101532	1.202528077	-0.807101532	-0.807101532	-0.076337276	-0.807101532	-0.807101532	-0.807101532	-0.807101532	-0.807101532	-0.807101532	-0.807101532	-0.807101532	-0.807101532	0.389028782	-0.807101532	-0.807101532	-0.807101532	-0.807101532	-0.807101532	-0.807101532	-0.807101532	-0.807101532	-0.807101532	-0.807101532	-0.807101532	-0.807101532	-0.807101532	-0.807101532	-0.807101532	-0.807101532	-0.807101532	-0.807101532	-0.807101532	-0.807101532	-0.807101532	-0.807101532	-0.807101532	-0.807101532	-0.807101532	-0.807101532	-0.807101532	-0.807101532	-0.807101532	0.596116158	-0.807101532	-0.807101532	-0.807101532	-0.807101532	-0.807101532	-0.807101532	-0.807101532	-0.807101532	0.843349755	0.485254791	-0.807101532	-0.807101532	-0.807101532	-0.807101532	-0.807101532	-0.807101532	-0.807101532	-0.807101532	-0.807101532	0.931642324	0.663882412	-0.807101532	-0.807101532	-0.807101532	-0.807101532	-0.807101532	0.550483414	-0.167048001	-0.807101532	-0.807101532	-0.807101532	0.841221722	-0.807101532	-0.807101532	-0.807101532	-0.807101532	-0.807101532	-0.807101532	-0.807101532	-0.807101532	-0.807101532	-0.807101532	-0.807101532	-0.807101532	-0.807101532	-0.342933706	-0.807101532	-0.807101532	-0.807101532	-0.807101532	-0.807101532	-0.807101532	-0.807101532	-0.807101532	-0.807101532	0.762519226	-0.807101532	-0.807101532	-0.807101532	-0.807101532	-0.807101532	-0.807101532	-0.807101532	-0.807101532	-0.807101532	-0.807101532	-0.807101532	-0.807101532	-0.807101532	-0.807101532	-0.807101532	-0.807101532	-0.807101532	0.105472148	-0.807101532	-0.807101532	-0.807101532	-0.807101532	0.978804363	-0.807101532	-0.807101532	-0.807101532	-0.807101532	-0.807101532	-0.807101532	-0.807101532	2.167931742	-0.807101532	-0.807101532	-0.807101532	-0.807101532	-0.807101532	-0.807101532	-0.807101532	2.195741743	-0.807101532	-0.807101532	-0.807101532	-0.807101532	-0.807101532	0.604779611	-0.807101532	-0.807101532	-0.807101532	0.68143109	-0.807101532	1.815238977	-0.807101532	-0.807101532	-0.807101532	-0.807101532	-0.807101532	-0.807101532	-0.807101532	-0.807101532	-0.807101532	-0.807101532	-0.807101532	-0.807101532	-0.807101532	-0.807101532	-0.807101532	-0.807101532	-0.232326942	0.823296368	-0.807101532	-0.807101532	-0.807101532	-0.807101532	-0.807101532	-0.807101532	-0.807101532	-0.807101532	-0.807101532	0.733156301	-0.807101532	-0.807101532	-0.807101532	-0.807101532	-0.807101532	-0.807101532	-0.807101532	-0.807101532	2.055227294	-0.807101532	-0.807101532	-0.807101532	-0.807101532	-0.807101532	-0.807101532	-0.807101532	-0.807101532	-0.807101532	-0.807101532	-0.807101532	-0.807101532	-0.807101532	-0.807101532	-0.807101532	-0.807101532	-0.807101532	-0.807101532	-0.807101532	-0.807101532	-0.807101532	-0.807101532	-0.807101532	-0.807101532	-0.807101532	-0.807101532	-0.807101532	-0.807101532	0.99041932	-0.807101532	-0.807101532	-0.807101532	-0.807101532	-0.807101532	-0.807101532	1.178665442	-0.807101532	-0.807101532	-0.807101532	-0.807101532	-0.807101532	-0.807101532	-0.807101532	-0.807101532	-0.807101532	-0.807101532	-0.807101532	-0.807101532	-0.807101532	-0.807101532	-0.807101532	-0.807101532	-0.807101532	-0.807101532	-0.807101532	0.968163612	-0.807101532	-0.807101532	-0.807101532	-0.807101532	-0.807101532	-0.807101532	-0.807101532	-0.807101532	-0.807101532	-0.807101532	-0.807101532	2.082222851	-0.807101532	-0.807101532	-0.807101532	-0.807101532	-0.807101532	-0.807101532	-0.807101532	-0.807101532	-0.807101532	-0.807101532	-0.807101532	-0.807101532	-0.807101532	-0.807101532	-0.807101532	-0.807101532	-0.807101532	-0.807101532	-0.807101532	0.125879304	-0.807101532	-0.807101532	0.413571874	-0.807101532	-0.807101532	-0.807101532	0.373917782	-0.807101532	-0.807101532	-0.807101532	-0.807101532	-0.807101532	-0.807101532	-0.807101532	-0.807101532	-0.807101532	-0.807101532	-0.807101532	-0.807101532	-0.807101532	0.151335341	-0.807101532	1.066134936	-0.807101532	-0.807101532	-0.807101532	-0.807101532	-0.807101532	-0.807101532	-0.807101532	0.567229353	-0.807101532	-0.807101532	-0.807101532	-0.807101532	-0.807101532	-0.807101532	-0.807101532	-0.807101532	-0.807101532	-0.807101532	-0.807101532	-0.807101532	-0.807101532	-0.807101532	-0.807101532	-0.807101532	-0.807101532	-0.807101532	-0.807101532	-0.807101532	0.233967132	-0.807101532	-0.807101532	-0.807101532	-0.807101532	0.686483784	-0.807101532	0.29447993	-0.807101532	-0.807101532	-0.807101532	0.31051408	-0.807101532	-0.807101532	-0.807101532	-0.807101532	-0.807101532	-0.807101532	0.483993339	-0.807101532	-0.807101532	-0.807101532	-0.807101532	0.744820549	-0.807101532	-0.807101532	-0.807101532	-0.807101532	-0.807101532	-0.807101532	0.590675422	-0.807101532	-0.807101532	-0.807101532	-0.807101532	-0.807101532	1.306953801	-0.807101532	1.082300382	-0.807101532	-0.807101532	2.026012368	-0.807101532	-0.807101532	-0.807101532	-0.807101532	-0.807101532	-0.807101532	-0.807101532	-0.807101532	0.820947935	-0.807101532	-0.807101532	0.414119337	-0.807101532	-0.807101532	-0.807101532	-0.807101532	-0.807101532	-0.807101532	-0.807101532	-0.807101532	-0.807101532	-0.807101532	-0.807101532	-0.807101532	-0.807101532	-0.807101532	-0.807101532	-0.807101532	-0.807101532	-0.807101532	-0.807101532	-0.807101532	-0.807101532	1.291479468	-0.807101532	2.081869843	-0.807101532	-0.807101532	-0.807101532	-0.807101532	2.076596722	-0.807101532	-0.807101532	-0.807101532	-0.807101532	-0.807101532	-0.807101532	-0.807101532	-0.807101532	1.680411633	-0.807101532	-0.807101532	0.365172721	-0.006803367	-0.807101532	-0.807101532	-0.807101532	-0.807101532	-0.807101532	-0.807101532	-0.807101532	-0.807101532	-0.807101532	-0.807101532	-0.807101532	-0.807101532	-0.807101532	-0.807101532	1.247209307	1.793299998	-0.807101532	-0.807101532	-0.807101532	-0.807101532	-0.807101532	-0.807101532	-0.807101532	-0.807101532	-0.807101532	-0.807101532	-0.807101532	0.49385232	-0.807101532	-0.807101532	-0.807101532	-0.807101532	-0.807101532	-0.807101532	-0.807101532	0.732654627	-0.807101532	-0.807101532	-0.807101532	-0.807101532	-0.807101532	-0.131318106	-0.807101532	-0.807101532	-0.807101532	-0.807101532	-0.807101532	-0.807101532	-0.807101532	1.522355999	-0.807101532	0.702400285	-0.807101532	-0.807101532	-0.807101532	0.242235961	-0.807101532	-0.807101532	-0.807101532	-0.807101532	-0.807101532	-0.807101532	0.324843231	-0.807101532	-0.807101532	-0.807101532	-0.807101532	1.986269386	-0.807101532	-0.807101532	-0.807101532	-0.807101532	-0.807101532	-0.807101532	-0.807101532	-0.807101532	-0.807101532	-0.807101532	0.119009213	-0.807101532	-0.807101532	-0.807101532	-0.807101532	-0.807101532	-0.807101532	-0.807101532	-0.807101532	-0.807101532	-0.807101532	-0.807101532	2.009325515	-0.807101532	-0.807101532	-0.807101532	-0.807101532	1.769250628	-0.807101532	-0.807101532	-0.807101532	-0.807101532	-0.807101532	-0.807101532	-0.807101532	0.132133682	-0.807101532	-0.807101532	-0.807101532	-0.807101532	-0.807101532	0.122572892	-0.807101532	-0.807101532	0.24166725	0.699085691	-0.807101532	0.844264173	-0.807101532	-0.807101532	-0.807101532	-0.807101532	-0.807101532	-0.807101532	-0.807101532	-0.807101532	1.772506267	-0.807101532	-0.807101532	-0.807101532	-0.807101532	-0.807101532	-0.807101532	-0.807101532	-0.807101532	-0.807101532	-0.807101532	-0.807101532	-0.807101532	-0.807101532	-0.807101532	-0.807101532	-0.807101532	-0.807101532	0.790151481	-0.807101532	-0.807101532	-0.807101532	-0.807101532	-0.807101532	-0.807101532	1.756023494	-0.807101532	-0.807101532	-0.807101532	-0.807101532	-0.807101532	-0.807101532	0.64005469	-0.807101532	-0.807101532	-0.807101532	-0.807101532	-0.807101532	-0.807101532	-0.807101532	-0.807101532	-0.807101532	-0.807101532	-0.807101532	-0.807101532	-0.807101532	-0.807101532	-0.807101532	1.968138084	-0.807101532	-0.807101532	-0.807101532	-0.807101532	-0.807101532	-0.807101532	-0.807101532	0.940923796	-0.807101532	-0.807101532	-0.807101532	-0.807101532	-0.807101532	-0.807101532	-0.807101532	-0.807101532	-0.807101532	-0.807101532	-0.807101532	-0.807101532	0.696730217	-0.807101532	-0.807101532	-0.807101532	-0.807101532	-0.807101532	-0.807101532	-0.807101532	-0.807101532	-0.807101532	-0.807101532	-0.807101532	-0.807101532	-0.807101532	-0.807101532	-0.807101532	-0.807101532	-0.807101532	-0.807101532	-0.807101532	-0.807101532	-0.807101532	-0.807101532	-0.807101532	-0.807101532	-0.807101532	-0.807101532	-0.807101532	-0.807101532	-0.807101532	-0.807101532	0.931642324	-0.807101532	-0.807101532	-0.807101532	-0.807101532	-0.807101532	-0.807101532	1.890512453	-0.807101532	-0.807101532	-0.807101532	-0.807101532	-0.807101532	-0.807101532	-0.807101532	-0.807101532	-0.807101532	1.645346775	-0.807101532	-0.807101532	1.984434114	-0.807101532	-0.807101532	0.454327898	0.286667672	-0.807101532	-0.807101532	-0.807101532	-0.807101532	-0.807101532	-0.807101532	-0.012281078	-0.807101532	-0.807101532	-0.807101532	-0.807101532	-0.807101532	-0.807101532	-0.807101532	-0.807101532	-0.807101532	-0.807101532	-0.807101532	-0.807101532	-0.807101532	-0.807101532	-0.807101532	-0.807101532	-0.807101532	-0.807101532	-0.807101532	-0.807101532	-0.807101532	-0.807101532	-0.025134716	0.727662473	-0.807101532	-0.807101532	-0.807101532	-0.807101532	-0.807101532	-0.807101532	-0.807101532	-0.807101532	-0.807101532	-0.807101532	-0.807101532	-0.807101532	-0.807101532	0.744308333	-0.807101532	-0.807101532	-0.807101532	-0.807101532	-0.807101532	-0.807101532	-0.807101532	-0.807101532	-0.807101532	-0.807101532	-0.807101532	-0.807101532	-0.807101532	-0.807101532	-0.807101532	-0.807101532	0.677785328	0.198572384	-0.807101532	0.594166653	-0.807101532	-0.807101532	-0.807101532	-0.807101532	-0.807101532	-0.807101532	-0.807101532	0.651188849	-0.807101532	-0.807101532	-0.807101532	-0.807101532	-0.807101532	-0.807101532	-0.807101532	-0.807101532	-0.807101532	-0.807101532	-0.807101532	0.014994499	1.240124463	-0.807101532	-0.807101532	-0.807101532	-0.807101532	-0.807101532	-0.807101532	-0.807101532	0.372910247	-0.807101532	0.236206992	-0.807101532	-0.807101532	-0.807101532	-0.807101532	0.757255783	-0.807101532	-0.807101532	-0.807101532	-0.807101532	0.512491658	-0.807101532	1.313075181	-0.807101532	-0.807101532	-0.807101532	-0.807101532	-0.807101532	-0.807101532	-0.807101532	-0.807101532	1.26527883	-0.807101532	-0.807101532	-0.807101532	-0.807101532	-0.807101532	-0.807101532	0.711498222	-0.807101532	-0.807101532	0.386175414	0.81860906	0.926704279	-0.807101532	-0.807101532	-0.807101532	-0.807101532	-0.807101532	-0.807101532	-0.807101532	-0.807101532	-0.807101532	0.066054051	-0.807101532	-0.807101532	-0.807101532	-0.807101532	-0.807101532	-0.807101532	-0.807101532	-0.807101532	-0.807101532	-0.807101532	-0.807101532	-0.807101532	-0.807101532	-0.807101532	-0.807101532	-0.807101532	-0.807101532	1.606495895	1.752775489	-0.807101532	-0.807101532	-0.807101532	-0.807101532	-0.807101532	-0.807101532	-0.807101532	-0.807101532	-0.807101532	-0.807101532	-0.807101532	0.478978619
APOA1	0.785153585	0.994634877	1.413916581	0.903588828	0.729162011	0.906813396	0.690013942	1.554548071	2.419516352	1.282086946	1.774261154	0.448198412	1.330533562	0.878092834	1.360956548	0.95514016	0.851619535	0.909339002	2.001270352	2.051357985	0.836018027	1.273163237	1.026220212	0.92854391	1.064432549	1.922135115	1.18300578	1.322435374	-0.845924309	1.644221776	0.504507972	1.151151771	1.481742225	0.871569419	1.247101125	1.041917989	1.074643608	0.552684121	1.911128348	0.961179846	1.597209428	1.090906577	0.96658374	1.201510051	0.593649559	1.336371552	1.526274131	1.409752683	1.414444183	0.973870194	0.701377414	0.92123512	1.307524713	0.913021502	1.088948944	1.325358236	1.820010275	0.870358452	1.015536234	1.798792566	2.149728893	1.952519081	0.557440064	1.051840289	0.902946141	1.987146652	1.225717368	2.095549761	0.774955799	2.305956781	1.243618164	1.358067509	1.993781379	0.761484494	1.001525773	1.74573263	1.641911097	0.964889225	0.830302779	1.062899916	0.784534883	2.041700943	0.977191843	0.815788053	1.051943861	1.851215632	0.716839609	1.076001457	1.006520114	1.467690497	1.334932344	1.323089249	1.382692463	0.562890566	1.132406446	1.091481295	1.279020933	1.386986201	0.950712036	0.848881872	1.012231457	1.296084005	0.931608403	-0.845924309	0.742336621	1.004052393	1.336989423	0.903734996	1.509395222	0.84826414	1.383296628	0.7274902	1.924295251	1.247898376	1.153035551	0.944732251	1.264074007	1.903549022	1.651987874	1.056338701	0.990481615	1.55280715	1.15005629	1.06778035	1.546084039	1.235029845	0.479400417	1.229571401	1.11238145	0.946712834	2.146659833	0.658450662	0.672694734	0.812165474	1.02372019	0.803463294	2.358975083	1.043920858	0.63727324	1.531807187	1.015040751	1.151663596	0.853630103	1.182609079	1.081349768	0.855454762	0.507349722	1.057852434	0.905680584	2.286350533	1.559361539	0.808461203	1.179997582	1.930225158	1.298903785	0.728517276	1.115624153	1.777642296	1.269841861	1.04402301	0.753046774	0.815894962	1.06816113	0.853630103	0.961422782	1.002744121	1.516720887	1.499478806	1.287490997	0.922112056	1.252838728	1.581229197	1.584951621	1.040989802	0.659981859	1.767239621	1.030394748	1.904491371	1.309433019	0.753463692	1.116169742	1.50545276	1.127932999	1.65597982	-0.845924309	1.298396682	1.081392597	-0.845924309	1.101655776	1.554903317	0.669976668	1.546834968	1.164876814	1.440330762	0.934535235	1.014666303	1.948286942	0.864595066	0.503922273	1.0293607	0.986258754	1.924619923	1.053361228	1.314545275	1.74646184	1.311983643	-0.845924309	1.338041278	1.503164816	1.436789694	1.136109464	0.510298379	1.643801001	0.702306768	1.47278733	0.834448151	1.115496923	0.800606927	1.588227556	1.667239893	1.379254018	1.051081329	1.143801846	2.245071805	1.078107309	1.265129195	1.032353345	0.360593454	1.227512773	0.939715124	2.02210605	2.213645632	1.015108733	0.71618201	2.033517597	1.744380678	1.764227967	0.675066559	1.066677094	0.270805433	0.630201209	0.618245885	1.080451091	1.643450577	0.985649764	0.76430856	1.570367739	0.650703623	1.464316414	1.234749715	0.800884264	0.883141793	1.645767107	1.686721176	0.798643599	1.348537248	0.622697018	1.08200969	1.147571689	0.846791937	1.583087558	1.079255031	2.354134383	1.133919717	0.90530349	0.832998543	0.901459112	0.803316986	1.043920858	0.84826414	1.443277166	1.243861912	2.214939382	1.759365312	1.248643451	0.991473111	1.135436941	1.042798389	0.68865232	1.384663754	0.631033305	0.882742756	1.185551059	1.254207973	1.263443599	1.370321135	1.194680239	0.748304724	1.278600597	2.045833399	0.99714262	1.048329906	1.079188656	1.171887438	1.555792343	0.777030162	0.886887885	1.066525296	1.345519475	1.227718312	0.830302779	2.276731223	1.471017307	1.344767415	0.991359244	1.745550463	1.556148319	0.397064682	0.72027918	1.015276642	1.245509852	1.079494044	1.359735024	1.247721116	0.944846327	0.841753972	1.977357834	1.308327462	1.342010623	1.713323637	1.294931043	0.982614576	0.803621839	0.812723282	1.062364161	2.160408583	1.774834001	1.20726864	0.763567435	1.229618272	0.976692352	2.232387084	1.089957785	0.923422825	1.21999482	1.10703555	0.914401453	0.994441669	1.144624415	0.918623236	1.462788969	0.763142656	0.876768081	1.07580043	1.177420163	0.909820159	1.146846586	2.252690177	1.173090116	1.13455371	1.150845882	1.815912018	1.379917981	1.869767095	1.388617298	0.60128998	1.890159195	1.786664124	0.751936563	0.691676295	1.441907396	0.747078589	1.512866105	2.231146066	1.141078063	0.887100683	1.187883331	1.22793327	2.116870328	0.95634294	1.583087558	1.88608648	1.529247181	0.562310415	1.265935534	0.752190124	0.945420165	1.234069955	0.741828429	1.465541167	1.090063129	1.739208457	0.786481749	0.891845865	1.724513964	1.341799795	1.063415132	1.030594298	0.661484092	1.66249884	1.823308632	1.412511908	1.59057837	1.954482174	1.137436197	1.159896957	0.860724397	1.033896961	1.157111522	1.301549817	1.331298453	1.29449926	0.956583804	0.976359603	0.929400284	-0.067032062	1.138270484	1.3350497	1.327179682	0.903442697	1.486300556	0.633081363	0.699563789	1.636934461	1.428327334	1.224917615	0.781451878	0.850384959	0.626585706	1.476677477	1.084054236	1.251098207	0.845448991	1.151851089	1.219154773	1.06832719	1.355086178	0.949062534	0.992270813	0.505676496	1.147443664	0.985949764	1.148190875	0.982853124	1.538254971	1.807796454	1.120629438	1.038330377	0.710128725	1.269676281	1.120503049	1.052828441	0.821243196	0.596375769	1.285787258	2.140718289	1.711885233	1.141648123	0.955941728	-0.845924309	1.329108393	1.247162414	0.808215141	0.882086141	1.235270062	1.044534042	1.61634165	0.908580122	0.946436711	1.834272155	1.315140858	0.818896926	0.643224221	0.769979409	1.787183678	2.073357516	0.399094431	0.895385298	1.849880104	1.018107986	1.073804636	1.488660074	1.201067871	1.028403071	1.172739079	1.413777815	1.757041136	1.094617114	1.392284047	1.254718898	1.026220212	1.430027489	1.716789654	1.768210798	1.19809709	1.840070646	0.988548307	1.037774319	0.802951386	1.266950894	1.294585591	0.99191127	1.129692455	1.661247163	0.937819052	0.825559619	1.501373207	0.897715386	0.500039636	1.659326503	1.046274967	0.728843169	0.93063617	1.040560026	1.683091846	2.113559275	0.995472871	2.210583676	1.169077503	1.716789654	1.313790201	0.902809908	1.11118764	1.148628973	1.296430332	1.350220417	1.419390989	1.170171237	0.961251287	0.641779704	0.619453813	1.563852776	0.995472871	1.444755803	0.911876062	1.211923394	1.251419147	1.047404272	1.5934114	1.061490166	1.130796624	1.122879887	1.204267012	0.79541989	1.276168518	1.341570719	1.692706938	1.263317598	0.930753042	1.561154046	1.312465425	1.203540987	1.107770331	1.352331086	1.119749771	0.973980603	1.493429611	0.599624538	2.082010264	1.500560593	1.06334676	0.892984723	1.077635767	1.800782074	1.450074743	0.927808139	1.057564709	0.854286287	0.713153675	1.2906493	0.978793177	0.937283349	1.068014647	1.89989793	2.208497272	1.227372675	1.081595105	1.115878697	0.887197437	1.20781036	0.871114258	0.914286327	1.556542009	1.121437036	0.96337004	0.65210466	1.587356708	1.280986464	1.457520482	1.346649349	1.359466508	0.857872565	1.092986985	1.387607047	1.302241407	0.937260069	1.328275234	1.489815688	1.698526898	1.090109955	1.014525548	1.058870217	1.312282929	0.713284387	1.065675967	1.001699663	1.007292377	0.930125144	1.03805228	1.149603855	1.802001059	0.732200495	0.804048918	0.751825668	0.957548288	1.57376045	1.453704814	1.306242569	1.8358372	0.77253102	1.753802002	0.932808101	1.192608222	0.564192502	0.609674372	0.917705891	1.381888673	1.385390484	1.218475108	0.952104543	0.48969313	2.062035376	1.472548754	0.898062582	1.022384092	1.087558807	0.260681905	0.862495688	0.919098846	1.236833869	1.450173231	1.53052583	2.319357319	1.614208369	1.161709854	1.697921664	0.92074406	1.18644453	1.383583024	1.173870954	1.286638514	1.224438285	1.224055103	0.817608358	2.354950674	1.502865845	1.113084843	1.629482088	1.982803974	0.901874207	1.176188373	1.219747846	1.013005054	0.755566006	1.494610242	0.650703623	0.892769666	1.336768681	0.975338808	0.990744761	1.273282204	1.751170425	1.066376573	1.012630212	1.490294521	0.760262969	0.767405508	2.273675048	1.536474974	1.505043562	1.230216203	0.69346318	1.058716473	0.780799768	1.853816414	1.290757267	1.059998926	1.361922679	2.253501425	1.003179877	1.786988794	0.984967732	1.507605606	0.882508162	-0.039748155	0.760837682	2.078254776	0.896069146	1.555569964	0.769420692	0.990949515	1.816934028	1.079511121	0.96925238	0.79275292	1.076367139	2.038765928	1.994144604	0.986258754	1.130608265	0.375163539	1.0571813	0.698960618	1.243809672	1.154770205	0.660315319	1.280564729	0.990676526	1.572936232	0.164592308	1.470957057	0.611566952	1.081149941	0.986415011	1.049217385	1.382739302	1.259766291	1.26080321	1.591898807	0.561962641	1.086226979	0.98177914	-0.845924309	1.462026697	1.241155883	1.026946906	1.164861426	0.932069522	2.212897842	1.47791118	1.252515437	1.005323287	1.774452044	1.368557192	0.867239854	1.683780062	1.032793953	0.828072153	1.428410446	1.137669394	1.203873992	1.001458907	1.133011281	1.070255927	1.288249791	1.142057741	1.373336589	1.485777856	1.817957737	1.372654653	1.617153879	0.413995686	1.45822975	1.724250025	1.052182149	0.687235211	1.244036079	0.773984588	1.042673806	1.360956548	1.050575912	1.101229353	1.221379797	1.559361539	1.476175906	1.714004788	1.490494147	2.160408583	1.439701265	1.17873559	1.005697944	0.904299147	1.046673963	1.152974332	1.055268087	0.812816305	1.131272398	0.838820012	1.410935575	1.127190764	0.93720928	1.189710906	1.500560593	2.245007089	0.889731905	1.012722272	0.965813583	1.035792793	0.980421385	2.398575707	1.830376845	0.889446849	1.495707743	1.989258917	0.845361248	1.112786831	1.755915417	0.902907214	1.20781036	0.912328301	-0.845924309	2.21453054	1.175777742	0.916192334	0.970074232	1.078127693	1.528871621	1.216239894	1.118872183	1.641142812	1.327109523	0.983064936	1.21407636	0.899910693	0.884128879	1.208307376	1.375823669	0.585390028	0.982302781	1.035427722	-0.845924309	0.7468902	1.155110589	0.639351085	0.450195697	0.68502853	1.63655332	0.910056668	1.224528482	1.613131909	1.233618783	0.931734125	1.297197919	0.914957098	1.017356693	0.755050922	1.134593549	1.995599638	1.176258979	1.814951674	1.362083853	1.286715962	2.014550652	1.407447387	2.438611117	1.179380587	-0.845924309	1.663559958	1.237546066	0.400764611	1.024317027	1.565432598	1.264969197	0.646288923	1.213455159	1.442834284	1.657515104	1.352172527	1.895131925	1.511706928	2.249690351	1.298251875	1.061171667	0.582957469	0.495522947	2.111831914	0.717210791	1.108039386	0.958944347	1.369055847	0.813530008	1.084656955	1.237831187	1.246835614	2.042510509	2.205683668	1.545427738	1.135596118	1.187847318	0.949464299	1.541504794	0.930533928	1.424235846	1.845189463	1.039691909	0.906372585	1.10021473	1.044061322	2.069042906	0.817608358	1.274622229	0.832612624	1.178634298	1.33590857	1.091023819	0.624400976	1.199302482	0.988293455	0.660595588	1.678612486	1.111398134	0.950449834	0.29870262	0.708694273	1.321581391	0.880436302	2.185069038	2.321657306	1.403979391	2.126348391	1.242933164	0.92850571	1.177177638	1.032702132	1.030265078	1.554220336	1.421782619	0.941559861	1.019048495	1.056670486	0.789058754	1.758744671	2.363856872	1.47278733	0.88575433	0.850252169	1.494259463	0.748729806	1.248649716	1.162036914	0.883353164	1.35402502	0.957427637	1.4348449	1.641142812	1.616072203	1.240423963	0.926155017	1.237677643	0.414592277	0.862740082	1.11039897	1.001699663	1.175122471	0.983523429	0.604595075	1.798792566	1.243562781	1.085411241	1.320716101	1.467173399	2.001170125	0.98876927	-0.845924309	1.156815497	1.250385631	0.856259523	0.887398738	1.280056883	1.342089212	0.872294309	1.833311022	1.278374385	1.218751127	1.177885283	0.864065762	1.40549023	1.687567446	1.455510707	2.063861944	0.819524409	1.15891695	0.981707178	1.110696786	1.187667285	0.647672996	1.233144273	1.802778036	1.300912307	1.428425559	1.648092468	1.124815819	1.0616587	1.053683482	2.030531992	1.090544948	1.475507794	1.224438285	1.800284093	0.640608962	1.197908645	1.471393002	0.942624293	1.329922357	1.799786516	1.311517058	1.032793953	1.114988281	0.917798135	0.813138431	1.465300394	2.000857019	0.94978296	2.252690177	1.253831785	0.945661658	1.018931967	0.895607915	0.976792215	0.73954748	0.830632164	-0.845924309	1.461645922	0.738053817	1.457322036	0.788168754	1.356149229	1.11769557	2.112773517	1.495707743	1.039444116	1.807348711	0.068542024	1.238532695	0.742918001	2.228404458	0.848528798	1.371343486	1.495336058	0.650232204	0.850650635	0.919041608	1.206569658	1.116473069	1.058716473	-0.845924309	1.850207172	0.802586032	1.024860148	1.358259677	1.015964055	1.038552952	0.832548331	0.870535502	0.988701272	1.846475836	1.192850314	1.921865628	0.717255351	0.924129895	1.23787872	0.953796083	0.606342801	1.373639922	0.878777365	1.405433505	1.014835776	1.24458359	2.193123474	1.196920298	1.0865899	1.660286078	1.986023046	0.994957036	2.032440105	0.715464767	1.418681799	0.755553123	0.85904047	1.429192266	0.72195484	1.090394114	0.946200141	-0.845924309	1.96539183	1.296826382	1.007844635	1.101411654	2.066918201	0.906813396	0.924534335	1.707970746	0.974035815	1.122278913	0.737535253	1.4469806	1.845189463	1.11034643	0.932992898	1.422949571	0.750828631	1.116505745	0.917978053	0.969111611	1.506320212	1.663872403	1.04484088	1.17987126	1.398129498	1.772545813	1.080517612	0.883682124	0.583984758	1.303816097	0.527738876	1.063180749	0.557961035	1.279020933	1.989258917	1.033161387	0.880646648	0.806066799	1.012497263	1.069481165	0.786545076	1.120879057	1.01929059	2.362791122	1.099168814	0.979863253	1.211673297	1.325118987	1.210934995	1.022149694	1.327864166	1.229365213	1.66590093	1.511624214	1.275356947	1.22040997	-0.845924309	0.701752424	1.103660407	0.62379089	0.912241712	1.256335256	1.113422775	0.979337517	0.768879716	2.19436157	0.975765893	1.463606761	0.920653649	1.389291748	1.169589208	1.043733627	0.3315888	1.601990566	1.172429515	0.974947595	0.997771149	1.390389354	1.44401603	1.006020456	0.991652089	1.112803383	1.07865793	0.947502506	0.802586032	0.711185069	-0.845924309	1.404424153	1.015429329	1.249140691	1.100042487	1.709877126	1.984948164	1.45822975	1.011832981	1.465656116	1.379364627	0.92291832	1.148088076	0.957548288	1.245871128	1.125462568	1.422236164	1.231120114	1.188748313	0.535763941	0.799470162	1.242565984	1.224097666	1.788865245	0.665713281	0.513292574	1.865879009	0.994613406	0.717983678	2.113559275	0.97081492	0.970238745	1.733824166	1.489696039	1.473623088	1.187196692	1.101136438	0.896473036	0.966660177	1.372326592	0.557348183	1.506989724	1.001699663	1.569416489	1.17671308	0.759756376	2.038310614	1.964871751	0.735175628	0.879070993	0.848661174	0.353837807	1.140208217	0.80801837	1.148041356	0.958192194	0.526026715	0.409851508	0.588236537	1.667822967	0.705150334	1.142535995	2.180180814	1.280705274	0.931016091	1.177948226	0.882490571	1.128815636	1.571565016	1.06334676	1.930493345	0.555939235	2.01520809	1.061026953	1.030484537	1.066844118	1.186947708	0.795780481	0.884058315	1.161960352	1.099520552	1.038501581	0.330939248	1.499478806	1.172550146	1.204342988	1.762165988	1.281327031	1.75644491	1.115200161	0.848363372	1.32291507	0.69002241	1.486514121	1.182577355	1.122879887	0.745487204	1.161547088	1.337298599	0.99886085	1.700780168	1.469515171	0.905492005	1.482323772	2.046289195	1.358342053	0.632245999	1.090608247	0.82131038	1.443461797	1.215957504	1.371671008	0.905932122	1.081649639	0.690562537	1.327331721	0.44174489	1.14709174	0.824095232	0.588846812	1.404809881	1.152845113	0.412587457	0.788999376	1.920437234	1.142980439	1.1738397	0.617259665	0.945136805	0.954485177	1.178593786	1.100139643	1.570407172	0.694837206	0.864372139	0.610255969	1.147667727	0.84650299	1.147616012	1.333599046	1.204608982	1.336186316	1.581229197	1.406057779	0.932623365	1.317379632	1.045383363	0.936469127	1.440744228	0.308694124	0.739222417	0.407775766	1.416441548	1.00936863	0.27929117	1.378292579	1.228283914	1.102042336	1.003136287	1.413178717	1.930001758	0.978907732	0.602291827	1.500560593	1.386831091	0.423363599	1.676710515	1.39458723	1.820010275	1.21606546	0.860069239	-0.845924309	0.782242984	0.778298917	1.966838788	1.184277035	1.135869846	1.654638949	0.782615269	0.360567836	0.878190573	1.061258513	0.777251981	1.065909408	1.354237101	0.817393891	0.815894962	0.71679965	2.36521741	0.825140824	0.599569116	1.089400171	-0.845924309	1.831074192	0.457100744	2.064624601	1.050702225	1.161874231	1.039545473	1.607431949	1.413389443	1.062620814	0.53896571	1.245570975	1.089729605	0.830302779	2.009409155	0.87438551	0.937283349	1.083452146	1.059389404	2.284127565	1.220617656	0.844388241	1.498371982	2.161834265	1.097119257	0.794249612	1.245509852	0.586931235	0.729943976	1.230775603	0.924902261	2.114661004	1.095614964	1.416559248	1.277083406	1.1585781	1.759986582	2.028313243	1.320979317	1.409817144	1.003640898	1.326102698	1.285957411	0.742838685	0.574539089	2.100571305	1.090893179	1.739208457	0.684926905	1.365802925	0.800399016	0.651663481	1.290913254	2.062754293	2.254461531	1.202740081	2.304609953	1.129792748	2.25782118	1.730944398	1.209781018	1.234645701	1.338938095	1.182113581	0.776207058	0.38801987	0.800489967	1.587133615	0.842878342	1.759986582	1.010013198	1.203356065	2.169419355	1.128135591	1.584879821	0.926743672	0.885559733	1.720566771	1.480907233	1.043134899	1.421879778	1.129068804	1.551360192	1.129966628	1.572936232	1.203221613	0.989313547	0.846391107	0.709359789	1.578868003	1.051697907	2.126589208	0.603362608	1.394459588	1.044295504	0.5862642	1.81659317	1.659326503	0.287059089	1.122307517	1.222907051	1.09273358	1.494500602	1.175059831	1.955437926	0.576879136	0.545917001	1.672779081	1.046788012	0.986145929	0.950036914	0.903998195	1.575978374	0.725744348	0.867840484	1.086468901	0.84826414	1.431939466	1.642680351	1.325661423	0.993559269	1.028403071	1.163201903	1.243922864	2.391645262	0.633018031	1.136569008	1.05659194	-0.845924309	1.21638945	1.4469806	0.886158906	1.076936441	1.180471533	1.200405227	0.994957036	1.419958946	0.720948815	0.687825213	1.577529446	2.042289614	0.675571044	0.792556517	0.858438242	0.784711583	0.949099583	0.996505947	0.708822192	1.143647744	1.570001697	1.570880569	1.019003673	1.024648873	1.265951202	2.351854411	1.155234414	1.946433925	0.971062031	0.729378476	1.279538681	1.052151062	0.791477175	1.347487677	1.423443966	1.071098663	0.917298664	1.626876388	0.967284794	1.201878789	0.887739567	1.238401842	1.159210779	1.35138036	1.777839162	1.300602115	0.810186745	0.93837859	1.033722661	1.538019299	1.273857546	1.145989357	1.208662646	1.438806578	1.67997467	1.94157512	0.925813917	1.043199019	0.727649196	0.924736664	0.898388275	1.388870128	1.079961494	0.991615475	1.286733174	0.908580122	1.011169473	2.125582775	0.933686426	1.356149229	0.700469829	1.515357567	2.16368061	1.116897994	0.967731372	1.540667458	-0.845924309	1.972543672	0.622051718	1.347749896	1.814746081	1.46853698	2.039938271	1.325904084	0.778823142	1.379948179	1.253509529	1.279862504	0.960451664	1.32263649	1.577661192	1.568036982	0.757254505	2.003479459	1.062396616	1.144148725	1.705311749	1.230775603	0.987275193	1.219286283	1.676222392	0.880541465	0.664158635	1.112632564	1.028090724	0.921681911	1.48763311	1.702233092	0.949138007	1.459872154	0.897668058	1.311064962	2.073518351	2.025440672	0.92549605	1.291771918	1.169271983	1.150138124	1.180672719	1.387607047	1.936423055	1.134844029	1.300763156	1.353177451	1.319798445	2.434648198	0.519519826	1.112049234	-0.845924309	0.956704274	1.078532304	1.675572167	1.570920809	1.592465589	1.021879355	1.244874544	0.84826414	0.693430035	1.937416888	1.40571088	1.266539051	0.706040477	0.854307131	0.91337834	0.771874731	1.315617756	0.907784404	0.952742264	2.02716262	0.798583167	1.081316459	1.66409121	0.799762782	0.875227406	1.541225553	1.352331086	1.820695977	0.804537418	1.924836466	1.484108256	1.330533562	1.250029666	1.031624333	0.705226574	1.144182139	1.113845468	1.78523761	2.289691089	0.919879291	1.372326592	1.050702225	2.330986017	1.489696039	1.064011286	0.717567369	1.196920298	0.789236929	0.738248407	0.959966731	1.562052289	1.75824861	1.664622924	1.147331665	1.260919712	2.277957888	1.448514938	1.471857419	1.992511762	1.108039386	0.698625818	1.684079529	1.377862091	1.420219439	0.930994166	0.954659765	1.230797129	0.958690261	0.715179864	1.158297129	2.063861944	1.289306608	0.774123226	1.701909922	1.06334676	1.208108519	1.066714207	1.277986795	0.479302101	1.311325745	0.508661954	1.268463445	1.816495816	0.783211455	0.93577216	0.994055451	0.887455528	1.129503062	0.836817141	0.739049131	1.137309038	1.760297452	0.95887715	1.786988794	-0.845924309	1.282563604	1.265833702	1.011098745	-0.845924309	1.000425702	1.013005054	0.749833433	1.07695533	1.13201364	0.965813583	-0.845924309	1.756021279	1.868468343	1.359799253	0.905052235	0.954766484	1.12973066	0.587139861	1.663029168	1.181076145	0.863657523	1.646611667	0.947281286	1.631830062	-0.845924309	-0.845924309	-0.845924309	-0.845924309	-0.845924309	0.646398059	-0.845924309	0.509601374	-0.845924309	-0.845924309	0.654094565	-0.845924309	-0.845924309	-0.845924309	-0.845924309	-0.845924309	-0.845924309	-0.139570055	-0.845924309	-0.845924309	-0.845924309	-0.845924309	-0.845924309	-0.845924309	-0.845924309	-0.845924309	-0.845924309	-0.845924309	0.568024523	-0.845924309	-0.845924309	-0.845924309	-0.845924309	0.812909344	0.811422613	-0.845924309	-0.845924309	0.730199558	-0.845924309	-0.845924309	-0.845924309	-0.845924309	0.736628966	-0.845924309	-0.845924309	-0.845924309	-0.845924309	-0.845924309	-0.845924309	-0.845924309	-0.845924309	-0.845924309	-0.845924309	-0.845924309	-0.845924309	-0.845924309	-0.845924309	-0.845924309	-0.845924309	-0.845924309	-0.845924309	0.507100163	-0.845924309	-0.845924309	-0.845924309	-0.845924309	0.467932195	-0.32386193	-0.845924309	-0.845924309	0.807354792	-0.845924309	-0.845924309	0.593508696	-0.845924309	0.130279949	0.572736934	-0.845924309	-0.845924309	-0.845924309	-0.845924309	-0.845924309	-0.845924309	-0.845924309	-0.845924309	-0.845924309	-0.845924309	-0.845924309	-0.845924309	-0.845924309	0.360183722	-0.845924309	-0.845924309	-0.845924309	-0.845924309	0.403583702	-0.845924309	0.233017361	-0.845924309	-0.845924309	-0.845924309	-0.845924309	-0.845924309	-0.845924309	-0.845924309	-0.845924309	-0.845924309	-0.845924309	-0.845924309	-0.845924309	-0.845924309	0.753713997	-0.845924309	-0.845924309	0.487529459	-0.845924309	-0.845924309	-0.845924309	-0.845924309	-0.845924309	-0.845924309	0.144747056	-0.845924309	-0.845924309	-0.845924309	-0.845924309	-0.845924309	-0.845924309	0.38801987	-0.845924309	-0.845924309	-0.845924309	-0.845924309	-0.845924309	-0.845924309	-0.845924309	-0.845924309	0.337988425	-0.845924309	1.159896957	-0.845924309	-0.845924309	-0.845924309	-0.845924309	0.21661347	-0.845924309	-0.845924309	-0.845924309	-0.845924309	-0.845924309	-0.845924309	-0.845924309	-0.845924309	-0.845924309	-0.845924309	-0.845924309	-0.845924309	-0.845924309	-0.845924309	-0.845924309	-0.845924309	-0.845924309	-0.845924309	-0.845924309	-0.845924309	-0.845924309	-0.845924309	-0.845924309	-0.845924309	-0.845924309	0.019728782	0.577493125	-0.845924309	-0.845924309	-0.845924309	-0.845924309	-0.845924309	-0.845924309	-0.845924309	-0.845924309	-0.845924309	-0.845924309	-0.845924309	-0.845924309	-0.223013193	-0.845924309	-0.845924309	-0.845924309	-0.845924309	-0.845924309	-0.845924309	0.718817267	-0.845924309	-0.845924309	-0.845924309	-0.845924309	0.100757552	-0.845924309	-0.845924309	-0.845924309	-0.845924309	-0.845924309	-0.845924309	-0.845924309	-0.845924309	-0.845924309	-0.845924309	-0.845924309	-0.845924309	-0.845924309	-0.845924309	-0.845924309	0.138378392	-0.845924309	0.86355551	0.264030993	-0.845924309	-0.845924309	-0.845924309	-0.845924309	-0.845924309	-0.845924309	-0.845924309	-0.845924309	0.194175678	-0.845924309	-0.845924309	-0.845924309	-0.845924309	0.853047481	-0.845924309	-0.845924309	0.507100163	-0.845924309	-0.845924309	-0.845924309	0.3406321	-0.845924309	-0.845924309	-0.845924309	-0.845924309	-0.845924309	-0.845924309	-0.845924309	-0.845924309	-0.845924309	-0.845924309	-0.845924309	0.804781832	-0.845924309	-0.845924309	0.466397518	-0.845924309	-0.845924309	-0.845924309	-0.845924309	0.160717074	-0.845924309	-0.845924309	-0.845924309	-0.845924309	-0.845924309	-0.845924309	-0.845924309	0.694956855	-0.845924309	-0.845924309	-0.845924309	-0.845924309	-0.845924309	-0.845924309	-0.845924309	-0.845924309	-0.845924309	-0.845924309	-0.845924309	-0.845924309	-0.845924309	-0.845924309	-0.845924309	1.288344708	-0.845924309	-0.845924309	-0.845924309	-0.845924309	-0.845924309	-0.845924309	-0.845924309	-0.845924309	-0.845924309	-0.845924309	-0.845924309	-0.845924309	-0.845924309	0.308488015	-0.845924309	-0.845924309	-0.845924309	-0.845924309	-0.845924309	0.514641599	-0.845924309	-0.239390012	-0.845924309	0.798945855	-0.845924309	-0.845924309	-0.845924309	-0.845924309	-0.845924309	-0.845924309	-0.845924309	-0.845924309	-0.845924309	-0.845924309	-0.845924309	-0.845924309	0.709513488	-0.845924309	-0.845924309	-0.845924309	-0.845924309	-0.845924309	0.396566881	-0.845924309	0.475678098	-0.845924309	-0.845924309	-0.845924309	-0.845924309	-0.845924309	-0.845924309	-0.845924309	-0.845924309	0.497830594	-0.845924309	-0.845924309	-0.845924309	-0.845924309	-0.845924309	-0.845924309	-0.845924309	-0.845924309	-0.845924309	-0.845924309	-0.845924309	-0.845924309	0.42703501	-0.845924309	1.070362873	-0.845924309	-0.845924309	-0.845924309	-0.845924309	-0.845924309	-0.845924309	-0.845924309	-0.845924309	-0.845924309	-0.845924309	-0.845924309	-0.845924309	-0.845924309	-0.845924309	-0.845924309	-0.845924309	-0.845924309	0.166742348	-0.845924309	-0.845924309	-0.845924309	-0.845924309	-0.845924309	-0.845924309	-0.845924309	-0.845924309	-0.845924309	-0.845924309	-0.845924309	-0.845924309	-0.845924309	-0.845924309	-0.845924309	-0.845924309	-0.845924309	-0.845924309	-0.845924309	-0.845924309	-0.845924309	0.554599442	-0.845924309	-0.845924309	-0.845924309	-0.845924309	-0.845924309	-0.845924309	-0.845924309	-0.845924309	-0.845924309	-0.845924309	-0.845924309	-0.845924309	-0.845924309	-0.845924309	-0.845924309	-0.845924309	-0.845924309	0.42703501	-0.845924309	-0.845924309	-0.845924309	-0.845924309	-0.845924309	-0.845924309	-0.845924309	-0.845924309	-0.845924309	-0.845924309	-0.845924309	-0.845924309	-0.845924309	-0.845924309	-0.845924309	-0.845924309	-0.845924309	-0.845924309	0.513798033	-0.845924309	-0.845924309	-0.845924309	0.594989675	-0.845924309	-0.845924309	-0.845924309	-0.845924309	-0.845924309	-0.845924309	-0.845924309	-0.845924309	-0.845924309	-0.845924309	-0.845924309	-0.845924309	-0.845924309	-0.845924309	-0.845924309	-0.845924309	-0.845924309	1.043359349	-0.845924309	0.173057114	-0.845924309	-0.845924309	0.613100634	-0.845924309	-0.845924309	0.809200055	-0.845924309	0.489131272	-0.845924309	-0.845924309	-0.845924309	0.446503439	-0.845924309	-0.845924309	-0.845924309	-0.845924309	-0.845924309	-0.845924309	-0.845924309	-0.845924309	0.747078589	0.521441672	-0.845924309	-0.845924309	-0.845924309	-0.845924309	-0.845924309	-0.845924309	-0.845924309	0.628691701	-0.845924309	-0.845924309	-0.845924309	-0.845924309	-0.845924309	-0.845924309	-0.845924309	0.723215034	-0.845924309	0.181214312	-0.845924309	-0.153793266	-0.845924309	-0.845924309	-0.845924309	-0.845924309	-0.845924309	-0.845924309	0.477241975	-0.845924309	0.100757552	-0.845924309	-0.845924309	-0.845924309	-0.845924309	-0.845924309	0.677304371	-0.845924309	-0.845924309	-0.845924309	-0.845924309	-0.845924309	-0.845924309	-0.845924309	-0.845924309	-0.845924309	-0.845924309	0.92020181	0.130097736	-0.845924309	-0.845924309	-0.845924309	0.269291115	-0.845924309	-0.845924309	-0.845924309	-0.845924309	-0.845924309	-0.845924309	-0.845924309	-0.845924309	-0.845924309	0.267530859	-0.845924309	0.549824603	-0.845924309	-0.845924309	0.286759638	-0.845924309	-0.845924309	-0.845924309	-0.845924309	-0.845924309	-0.845924309	-0.845924309	-0.845924309	-0.845924309	0.449825213	-0.845924309	-0.845924309	-0.845924309	-0.845924309	-0.845924309	-0.845924309	-0.845924309	0.79173751	-0.845924309	0.308488015	-0.845924309	-0.845924309	-0.113461733	-0.845924309	-0.845924309	0.06885464	-0.845924309	0.702185456	-0.845924309	-0.845924309	-0.845924309	-0.845924309	0.732120314	-0.845924309	-0.845924309	0.367926265	-0.845924309	-0.845924309	-0.845924309	0.788168754	-0.845924309	-0.845924309	0.304113025	-0.845924309	-0.845924309	-0.845924309	-0.845924309	-0.845924309	-0.845924309	-0.845924309	-0.845924309	0.105188031	-0.845924309	-0.845924309	0.953221029	-0.845924309	-0.845924309	-0.845924309	-0.845924309	-0.845924309	-0.845924309	-0.845924309	-0.845924309	-0.845924309	-0.845924309	-0.845924309	-0.845924309	-0.845924309	-0.845924309	-0.845924309	-0.845924309	-0.845924309	-0.845924309	-0.845924309	-0.845924309	-0.845924309	-0.845924309	-0.845924309	-0.845924309	-0.845924309	-0.845924309	0.719443312	-0.845924309	-0.845924309	-0.845924309	-0.845924309	-0.845924309	-0.845924309	-0.845924309	-0.845924309	0.500080637	-0.845924309	-0.845924309	-0.845924309	0.793890031	-0.845924309	-0.845924309	0.445401184	-0.845924309	-0.845924309	-0.845924309	0.286759638	-0.845924309	-0.845924309	-0.845924309	-0.845924309	-0.845924309	-0.845924309	-0.845924309	-0.845924309	-0.845924309	-0.845924309	-0.845924309	-0.845924309	-0.845924309	-0.845924309	0.23070188	-0.845924309	-0.845924309	-0.845924309	-0.845924309	-0.845924309	-0.845924309	0.121802398	-0.845924309	-0.845924309	-0.845924309	-0.845924309	-0.845924309	-0.845924309	-0.845924309	0.22382806	-0.845924309	-0.845924309	-0.845924309	-0.845924309	0.551865473	-0.845924309	-0.845924309	-0.845924309	-0.845924309	-0.845924309	-0.845924309	-0.26811891	-0.845924309	-0.845924309	-0.845924309	-0.845924309	-0.845924309	-0.845924309	-0.845924309	-0.099291247	-0.845924309	-0.845924309	-0.845924309	-0.845924309	-0.845924309	-0.845924309	-0.845924309	0.500490829	-0.845924309	-0.845924309	-0.845924309	-0.845924309	-0.845924309	-0.845924309	0.380264322	-0.845924309	-0.845924309	0.935307994	-0.845924309	0.32928341	-0.845924309	-0.845924309	0.555971957	-0.845924309	-0.845924309	0.471402804	-0.845924309	-0.845924309	-0.845924309	-0.845924309	-0.845924309	-0.845924309	-0.845924309	-0.845924309	-0.845924309	-0.845924309	0.033744862	-0.845924309	-0.845924309	-0.845924309	-0.845924309	-0.845924309	-0.845924309	-0.845924309	0.538854966	-0.845924309	-0.845924309	-0.845924309	-0.845924309	-0.845924309	-0.845924309	-0.845924309	0.835707573	-0.845924309	-0.845924309	1.261619212	-0.845924309	-0.845924309	-0.845924309	0.424919288	-0.845924309	-0.845924309	-0.845924309	-0.845924309	-0.845924309	-0.845924309	-0.845924309	0.41104657	-0.845924309	-0.845924309	1.166109174	-0.845924309	-0.845924309	-0.845924309	-0.845924309	0.098391996	0.415511554	-0.845924309	-0.845924309	-0.845924309	-0.845924309	-0.845924309	-0.845924309	-0.845924309	-0.845924309	-0.845924309	-0.845924309	-0.845924309	-0.845924309	-0.845924309	-0.845924309	-0.845924309	-0.845924309	-0.845924309	-0.845924309	-0.845924309	-0.845924309	-0.845924309	-0.845924309	0.276914345	-0.845924309	0.355598719	-0.845924309	-0.845924309	-0.845924309	-0.845924309	1.051840289	-0.845924309	-0.845924309	-0.845924309	1.614600281	-0.845924309	-0.845924309	-0.845924309	-0.845924309	-0.845924309	-0.845924309	-0.845924309	-0.845924309	-0.845924309	-0.845924309	-0.845924309	-0.845924309	-0.845924309	-0.845924309	-0.845924309	-0.845924309	-0.845924309	-0.845924309	-0.845924309	0.057147728	0.300588963	-0.845924309	-0.845924309	-0.845924309	-0.845924309	-0.845924309	-0.845924309	-0.845924309	-0.845924309	0.240982611	-0.845924309	-0.845924309	0.529638059	-0.845924309	-0.845924309	-0.845924309	-0.845924309	0.735336916	-0.845924309	-0.845924309	-0.845924309	-0.845924309	-0.845924309	-0.845924309	0.255888348	-0.845924309	-0.845924309	-0.845924309	-0.845924309	0.248372726	0.403583702	1.016499283	-0.845924309	-0.845924309	-0.845924309	-0.845924309	-0.845924309	-0.845924309	0.62763764	-0.845924309	-0.845924309	-0.845924309	-0.845924309	0.45603688	-0.845924309	-0.845924309	-0.845924309	-0.845924309	-0.845924309	-0.845924309	-0.845924309	-0.845924309	-0.845924309	-0.845924309	-0.845924309	-0.845924309	-0.845924309	0.130462244	-0.845924309	-0.845924309	-0.845924309	-0.845924309	0.773430388	-0.845924309	-0.845924309	-0.845924309	-0.845924309	-0.845924309	-0.845924309	0.723846245	-0.845924309	-0.845924309	-0.845924309	-0.845924309	-0.845924309	-0.845924309	0.471402804	-0.845924309	-0.845924309	-0.845924309	-0.845924309	-0.845924309	-0.845924309	-0.845924309	-0.845924309	-0.845924309	-0.845924309	-0.845924309	-0.845924309	-0.086189041	-0.845924309	-0.845924309	-0.845924309	-0.845924309	-0.845924309	-0.845924309	-0.845924309	0.597964448	-0.845924309	-0.845924309	-0.845924309	-0.845924309	-0.845924309	0.528768973	-0.845924309	-0.845924309	-0.845924309	0.599707683	-0.845924309	-0.845924309	-0.845924309	-0.845924309	-0.845924309	-0.845924309	-0.845924309	0.820404091	0.714455343	-0.845924309	0.852247377	-0.845924309	-0.845924309	-0.845924309	-0.026401685	-0.845924309	-0.845924309	-0.845924309	-0.845924309	-0.845924309	-0.845924309	-0.845924309	-0.845924309	0.126470376	-0.845924309	-0.845924309	-0.845924309	0.793890031	-0.845924309	0.164460356	-0.845924309	-0.845924309	0.650232204	-0.845924309	-0.845924309	-0.845924309	-0.845924309	-0.845924309	-0.845924309	-0.845924309	-0.845924309	0.500080637	-0.845924309	-0.845924309	-0.845924309	-0.845924309	-0.845924309	-0.845924309	-0.845924309	-0.845924309	-0.845924309	-0.051709294	-0.845924309	0.024575551	-0.845924309	-0.845924309	-0.845924309	-0.845924309	-0.845924309	-0.845924309	0.834157924	-0.845924309	-0.845924309	0.578449683	-0.845924309	-0.845924309	-0.845924309	-0.845924309	-0.845924309	0.245497349	-0.845924309	-0.845924309	-0.845924309	-0.845924309	-0.845924309	-0.845924309	-0.845924309	-0.845924309	-0.845924309	-0.845924309	-0.845924309	-0.845924309	-0.845924309	-0.845924309	0.613100634	-0.845924309	-0.845924309	-0.845924309	-0.845924309	-0.845924309	-0.845924309	-0.845924309	-0.845924309	-0.845924309	-0.845924309	-0.845924309	-0.845924309	-0.845924309	-0.845924309	-0.845924309	-0.845924309	-0.845924309	-0.845924309	-0.845924309	-0.845924309	-0.845924309	-0.845924309	0.23070188	-0.845924309	0.759756376	-0.845924309	-0.845924309	-0.845924309	-0.845924309	-0.845924309	0.3315888	-0.845924309	0.537086353	-0.845924309	0.566151653	-0.845924309	-0.845924309	-0.845924309	-0.845924309	0.478418139	-0.845924309	-0.845924309	-0.845924309	-0.845924309	0.307664508	-0.845924309	-0.845924309	-0.845924309	0.191425164	-0.845924309	-0.845924309	-0.845924309	-0.845924309	0.082052446	-0.845924309	-0.845924309	-0.845924309	-0.845924309	-0.845924309	-0.845924309	-0.845924309	-0.845924309	-0.845924309	-0.845924309	0.459550131	0.36357475	-0.845924309	-0.845924309	-0.845924309	-0.845924309	-0.845924309	-0.072668447	-0.845924309	-0.845924309	-0.845924309	-0.845924309	-0.845924309	-0.845924309	-0.845924309	-0.845924309	-0.845924309	-0.845924309	-0.845924309	-0.845924309	0.909465582	-0.845924309	-0.845924309	-0.845924309	-0.845924309	-0.845924309	-0.845924309	-0.845924309	-0.845924309	-0.845924309	-0.845924309	-0.845924309	-0.845924309	-0.845924309	-0.845924309	-0.845924309	-0.845924309	-0.845924309	-0.845924309	-0.845924309	-0.845924309	-0.845924309	-0.845924309	-0.845924309	-0.845924309	-0.845924309	-0.845924309	-0.845924309	-0.845924309	-0.845924309	-0.845924309	-0.845924309	-0.845924309	-0.845924309	-0.845924309	-0.845924309	-0.845924309	-0.845924309	-0.845924309	-0.845924309	-0.845924309	-0.845924309	-0.004251416	-0.845924309	-0.845924309	-0.172386117	-0.845924309	-0.845924309	-0.845924309	-0.845924309	-0.845924309	-0.845924309	-0.845924309	-0.845924309	-0.845924309	-0.845924309	-0.845924309	-0.845924309	0.462201677	0.696154823	-0.845924309	-0.845924309	0.579887871	-0.845924309	-0.845924309	-0.845924309	0.234645504	0.915703344	-0.845924309	-0.845924309	-0.845924309	-0.845924309	-0.845924309	-0.845924309	-0.845924309	-0.845924309	0.141363194	-0.845924309	-0.845924309	-0.845924309	-0.845924309	-0.845924309	-0.845924309	1.298686402	-0.845924309	-0.845924309	-0.845924309	-0.845924309	-0.845924309	-0.845924309	-0.845924309	-0.845924309	-0.845924309	-0.845924309	0.138750315	-0.845924309	-0.845924309	-0.845924309	0.495793881	-0.845924309	-0.845924309	1.201878789	-0.199472868	-0.845924309	-0.845924309	-0.225814063	-0.845924309	0.153522209	-0.845924309	-0.845924309	-0.845924309	-0.845924309	-0.845924309	-0.845924309	0.690785102	-0.845924309	-0.845924309	-0.845924309	-0.845924309	-0.845924309	-0.845924309	-0.845924309	-0.845924309	-0.845924309	-0.845924309	-0.845924309	-0.845924309	-0.845924309	-0.845924309	-0.845924309	-0.845924309	-0.845924309	-0.845924309	-0.845924309	-0.845924309	-0.845924309	0.507932511	-0.845924309	-0.845924309	-0.056427193	0.133757462	0.702185456	-0.845924309	-0.845924309	-0.845924309	0.757734736	-0.845924309	-0.845924309	-0.845924309	-0.845924309	-0.845924309	-0.845924309	0.384126263	-0.845924309	-0.845924309	-0.845924309	-0.845924309	-0.845924309	-0.845924309	-0.845924309	0.67384338	-0.845924309	-0.845924309	-0.845924309	-0.845924309	-0.845924309	-0.845924309	-0.845924309	-0.845924309	-0.845924309	-0.845924309	-0.845924309	-0.845924309	-0.221984892	-0.845924309	-0.845924309	-0.845924309	-0.845924309	1.600147216	-0.845924309	-0.845924309	-0.845924309	-0.845924309	-0.845924309	0.479990722	-0.845924309	1.081849639	-0.845924309	-0.845924309	-0.845924309	-0.845924309	0.399561494	-0.845924309	-0.845924309	0.738572882	-0.845924309	0.852247377	-0.845924309	-0.845924309	-0.845924309	-0.845924309	-0.845924309	-0.845924309	-0.845924309	-0.845924309	-0.845924309	-0.845924309	-0.845924309	0.520444242	-0.845924309	-0.845924309	-0.845924309	-0.845924309	-0.845924309	-0.845924309	-0.845924309	-0.845924309	-0.845924309	0.366678866	-0.845924309	-0.845924309	-0.845924309	-0.845924309	-0.845924309	-0.845924309	-0.845924309	-0.845924309	-0.845924309	-0.845924309	-0.095329031	-0.845924309	-0.845924309	0.346859719	-0.215873024	0.325846737	-0.845924309	-0.845924309	0.330146586	-0.845924309	-0.845924309	-0.845924309	-0.845924309	0.174068207	-0.845924309	-0.845924309	-0.845924309	-0.845924309	-0.845924309	-0.845924309	0.927475276	-0.845924309	-0.845924309	-0.845924309	-0.845924309	-0.845924309	0.520586611	0.392274218	-0.845924309	0.307116327	-0.845924309	-0.845924309	-0.845924309	-0.845924309	-0.845924309	-0.845924309	-0.845924309	-0.845924309	-0.845924309	-0.845924309	-0.845924309	-0.845924309	-0.845924309	-0.845924309	-0.845924309	-0.845924309	-0.845924309	-0.845924309	-0.845924309	-0.845924309	-0.845924309	-0.845924309	-0.845924309	0.687825213	-0.845924309	-0.845924309	-0.845924309	-0.845924309	-0.845924309	-0.845924309	-0.845924309	0.418279958	-0.845924309	-0.845924309	-0.845924309	-0.845924309	-0.845924309	-0.845924309	-0.845924309	-0.845924309	-0.845924309	-0.845924309	0.840382847	-0.845924309	-0.845924309	-0.845924309	-0.845924309	-0.845924309	-0.845924309	-0.845924309	-0.845924309	0.09822356	-0.845924309	-0.845924309	-0.845924309	-0.845924309	-0.845924309	0.22156063	-0.845924309	-0.845924309	-0.845924309	-0.845924309	-0.845924309	-0.845924309	-0.845924309	0.472048199	-0.845924309	-0.845924309	-0.845924309	-0.845924309	-0.845924309	-0.845924309	-0.845924309	0.44945501	0.72195484	-0.845924309	-0.845924309	-0.845924309	-0.845924309	-0.845924309	-0.845924309	0.730839047	0.818144894	-0.845924309	-0.845924309	-0.845924309	-0.845924309	-0.845924309	-0.845924309	-0.845924309	-0.845924309	1.156474116	-0.845924309	-0.845924309	-0.845924309	-0.845924309	-0.845924309	-0.845924309	-0.845924309	-0.845924309	0.247232319	-0.845924309	-0.845924309	0.989313547	0.769979409	-0.845924309	-0.845924309	-0.845924309	0.444301414	-0.845924309	0.118424655	-0.845924309	0.268787478	-0.845924309	0.150066361	-0.845924309	-0.845924309	-0.845924309	-0.845924309	-0.845924309	-0.845924309	0.30221207	-0.845924309	-0.845924309	-0.845924309	0.091709281	-0.845924309	-0.845924309	-0.845924309	-0.081395373	-0.845924309	-0.845924309	-0.845924309	-0.845924309	-0.845924309	-0.845924309	-0.845924309	-0.845924309	-0.845924309	-0.845924309	-0.845924309	-0.845924309	-0.845924309	-0.845924309	-0.845924309	-0.845924309	-0.845924309	-0.845924309	-0.845924309	-0.845924309	0.541964993	-0.845924309	-0.845924309	1.170987053	-0.845924309	-0.845924309	-0.845924309	-0.845924309	-0.845924309	-0.845924309	-0.845924309	-0.845924309	-0.845924309	-0.845924309	-0.845924309	-0.845924309	-0.845924309	0.845098104	-0.845924309	-0.845924309	-0.845924309	-0.845924309	-0.845924309	0.852247377	-0.845924309	-0.845924309	-0.845924309	-0.845924309	-0.845924309	0.551865473	-0.845924309	-0.845924309	-0.047385572	-0.845924309	0.39989539	-0.066869666	0.040515409	-0.845924309	-0.845924309	0.391945608	0.38623134	-0.845924309	-0.845924309	-0.845924309	-0.845924309	-0.845924309	0.179365203	-0.845924309	-0.845924309	-0.845924309	-0.845924309	-0.845924309	-0.845924309	-0.845924309	-0.845924309	-0.845924309	-0.845924309	-0.845924309	0.865189974	-0.845924309	-0.845924309	-0.845924309	-0.845924309	0.857065456	-0.845924309	-0.845924309	0.600956462	-0.845924309	-0.845924309	-0.845924309	0.324991551	-0.845924309	-0.845924309	-0.845924309	-0.845924309	0.778298917	-0.845924309	-0.845924309	-0.845924309	-0.845924309	-0.845924309	-0.845924309	-0.845924309	-0.845924309	-0.845924309	-0.845924309	-0.845924309	-0.845924309	-0.845924309	-0.845924309	-0.845924309	-0.845924309	-0.845924309	-0.845924309	-0.845924309	-0.845924309	-0.845924309	-0.845924309	-0.845924309	-0.845924309	-0.845924309	-0.845924309	-0.845924309	-0.845924309	-0.845924309	-0.845924309	-0.454519887	-0.845924309	-0.845924309	1.262436343	-0.845924309	-0.845924309	-0.845924309	-0.845924309	-0.845924309	-0.845924309	-0.845924309	-0.845924309	-0.845924309	-0.845924309	-0.845924309	-0.845924309	-0.845924309	-0.845924309	-0.845924309	-0.845924309	-0.845924309	-0.845924309	-0.845924309	-0.845924309	-0.845924309	-0.845924309	-0.845924309	-0.845924309	0.323002258	-0.845924309	-0.845924309	0.766208524	-0.845924309	-0.845924309	-0.845924309	-0.845924309	0.446135744	-0.845924309	-0.845924309	0.035462126	0.142488076	-0.845924309	-0.845924309	-0.845924309	-0.845924309	-0.845924309	-0.845924309	-0.845924309	-0.845924309	0.333035522	-0.845924309	-0.845924309	-0.845924309	-0.845924309	-0.845924309	1.329922357	-0.845924309	-0.845924309	-0.845924309	-0.845924309	-0.845924309	-0.845924309	-0.845924309	-0.845924309	-0.845924309	-0.845924309	-0.845924309	0.239095414	-0.845924309	-0.845924309	-0.845924309	-0.845924309	-0.126142681	-0.845924309	-0.845924309	-0.845924309	-0.845924309	-0.845924309	-0.845924309	-0.845924309	-0.845924309	-0.845924309	-0.845924309	1.082650336	0.358344339	-0.845924309	-0.103887816	-0.845924309	-0.845924309	-0.845924309	-0.845924309	-0.845924309	-0.845924309	-0.845924309	-0.845924309	-0.845924309	-0.845924309	-0.845924309	-0.845924309	-0.845924309	-0.845924309	-0.845924309	-0.845924309	-0.845924309	-0.845924309	-0.845924309	-0.845924309	-0.845924309	-0.845924309	-0.845924309	-0.845924309	-0.845924309	-0.845924309	-0.845924309	-0.845924309	-0.845924309	-0.845924309	-0.845924309	-0.845924309	-0.845924309	-0.845924309	-0.845924309	-0.845924309	-0.845924309	-0.845924309	0.511695308	-0.845924309	-0.845924309	-0.845924309	-0.845924309	-0.845924309	-0.845924309	-0.845924309	-0.845924309	-0.845924309	-0.845924309	-0.845924309	-0.845924309	0.282588029	-0.845924309	-0.845924309	-0.845924309	-0.845924309	-0.845924309	-0.845924309	-0.845924309	-0.845924309	0.556430286	-0.109856098	-0.845924309	0.210177182	-0.845924309	0.576538349	0.03061653	-0.845924309	-0.845924309	-0.845924309	-0.845924309	-0.845924309	-0.845924309	-0.845924309	-0.845924309	-0.845924309	0.242640565	-0.845924309	-0.845924309	-0.845924309	-0.845924309	-0.845924309	-0.845924309	-0.845924309	-0.845924309	-0.845924309	-0.845924309	-0.845924309	-0.845924309	-0.845924309	-0.845924309	-0.845924309	-0.845924309	-0.845924309	0.973208196	-0.845924309	-0.845924309	-0.845924309	-0.845924309	0.113672466	-0.845924309	-0.845924309	-0.845924309	-0.845924309	-0.845924309	-0.845924309	-0.845924309	-0.845924309	-0.845924309	-0.845924309	-0.845924309	-0.845924309	-0.845924309	-0.845924309	-0.845924309	-0.845924309	0.370117189	-0.845924309	-0.845924309	-0.845924309	-0.845924309	-0.845924309	0.799671952	-0.845924309	-0.845924309	-0.845924309	-0.845924309	-0.845924309	-0.845924309	-0.845924309	-0.845924309	-0.845924309	-0.845924309	-0.845924309	-0.845924309	-0.845924309	-0.845924309	-0.845924309	-0.845924309	-0.845924309	-0.845924309	-0.845924309	-0.845924309	-0.845924309	-0.845924309	-0.845924309	0.694956855	-0.845924309	-0.845924309	-0.845924309	-0.845924309	-0.845924309	-0.845924309	-0.845924309	-0.845924309	-0.845924309	-0.845924309	-0.845924309	-0.845924309	-0.845924309	-0.845924309	-0.845924309	0.254423742	0.236981946	-0.845924309	-0.845924309	0.426328741	-0.845924309	-0.845924309	-0.845924309	-0.845924309	0.742808944	-0.845924309	0.385096678	-0.845924309	-0.845924309	-0.845924309	0.715076301	0.400563882	-0.845924309	-0.845924309	-0.845924309	-0.845924309	-0.845924309	-0.845924309	-0.845924309	-0.845924309	-0.845924309	-0.845924309	-0.845924309	-0.845924309	-0.845924309	-0.845924309	-0.845924309	-0.845924309	-0.845924309	-0.845924309	0.374371485	-0.845924309	-0.845924309	-0.845924309	-0.845924309	-0.845924309	-0.845924309	1.064510184	-0.845924309	-0.845924309	-0.845924309	-0.845924309	-0.845924309	0.683123474	-0.845924309	-0.845924309	-0.845924309	-0.845924309	-0.845924309	-0.845924309	0.557807753	-0.845924309	-0.845924309	-0.845924309	-0.845924309	-0.845924309	-0.845924309	-0.845924309	-0.845924309	-0.845924309	-0.845924309	-0.845924309	-0.845924309	-0.845924309	-0.845924309	-0.845924309	-0.845924309	-0.845924309	-0.845924309	-0.845924309	-0.845924309	-0.845924309	-0.845924309	-0.845924309	-0.845924309	-0.845924309	-0.845924309	-0.845924309	-0.845924309	-0.845924309	-0.845924309	-0.845924309	0.369803576	-0.845924309	-0.845924309	-0.845924309	-0.845924309	-0.845924309	-0.845924309	-0.845924309	-0.845924309	-0.845924309	-0.845924309	-0.845924309	0.577971181	-0.845924309	-0.845924309	-0.845924309	-0.845924309	-0.845924309	1.331390306	-0.845924309	-0.845924309	-0.845924309	-0.845924309	-0.845924309	-0.845924309	-0.845924309	-0.845924309	-0.845924309	-0.845924309	-0.046468535	-0.845924309	-0.845924309	-0.845924309	-0.845924309	-0.845924309	-0.845924309	0.656314446	-0.845924309	-0.845924309	-0.845924309	-0.845924309	-0.845924309	-0.845924309	-0.845924309	-0.845924309	-0.845924309	-0.845924309	-0.845924309	-0.845924309	-0.845924309	-0.845924309	-0.845924309	0.845098104	-0.845924309	-0.845924309	-0.845924309	-0.845924309	-0.845924309	-0.845924309	-0.845924309	-0.845924309	-0.845924309	-0.845924309	-0.845924309	0.077550585	-0.845924309	-0.845924309	-0.845924309	-0.845924309	-0.845924309	-0.845924309	-0.845924309	-0.845924309	-0.845924309	0.17752412	-0.845924309	-0.845924309	-0.845924309	-0.845924309	-0.845924309	-0.845924309	-0.845924309	-0.845924309	-0.845924309	-0.845924309	-0.845924309	-0.845924309	-0.845924309	-0.845924309	-0.845924309	0.250300078	-0.845924309	-0.845924309	-0.845924309	0.444301414	-0.845924309	-0.845924309	-0.845924309	-0.845924309	-0.845924309	-0.845924309	0.08906721	-0.845924309	0.387043474	-0.845924309	-0.845924309	-0.845924309	-0.845924309	-0.845924309	-0.845924309	-0.845924309	-0.845924309	0.195877127	-0.845924309	-0.845924309	-0.845924309	-0.845924309	-0.845924309	-0.845924309	-0.845924309	-0.845924309	-0.845924309	-0.845924309	-0.845924309	-0.845924309	-0.845924309	-0.845924309	-0.149094403	-0.845924309	-0.845924309	-0.845924309	-0.845924309	-0.845924309	-0.845924309	-0.845924309	-0.248313682	-0.845924309	-0.845924309	-0.845924309	0.344477465	-0.845924309	-0.845924309	-0.845924309	-0.845924309	0.400898478	-0.845924309	-0.845924309	-0.845924309	-0.845924309	0.705226574	0.757734736	0.508766247	-0.845924309	-0.845924309	-0.845924309	-0.845924309	-0.845924309	0.649133872	-0.845924309	-0.845924309	-0.845924309	-0.845924309	-0.845924309	-0.845924309	0.646398059	-0.845924309	-0.845924309	-0.845924309	-0.845924309	-0.845924309	-0.845924309	-0.845924309	-0.845924309	-0.845924309	-0.845924309	-0.845924309	-0.845924309	-0.845924309	-0.845924309	-0.845924309	-0.845924309	-0.845924309	-0.845924309	-0.845924309	-0.845924309	-0.845924309	-0.845924309	-0.845924309	-0.845924309	-0.845924309	-0.845924309	-0.845924309	0.403920416	-0.845924309	0.118070728	-0.845924309	-0.845924309	-0.845924309	-0.845924309	-0.845924309	-0.845924309	-0.845924309	-0.845924309	-0.845924309	0.146259913	-0.845924309	-0.845924309	-0.845924309	0.060194556	-0.845924309	0.025692179	0.223373629	-0.845924309	0.281551122	-0.845924309	-0.845924309	-0.845924309	0.33681827	-0.845924309	0.205139763	-0.845924309	-0.845924309	-0.845924309	-0.845924309	-0.845924309	-0.845924309	-0.845924309	-0.845924309	-0.845924309	-0.845924309	-0.845924309	0.585195969	-0.845924309	-0.845924309	-0.845924309	-0.845924309	0.158565096	-0.845924309	-0.845924309	-0.845924309	0.457288725	-0.845924309	-0.845924309	0.028216709	-0.845924309	0.140428124	0.533129455	-0.845924309	-0.845924309	-0.845924309	-0.845924309	-0.845924309	-0.845924309	-0.845924309	-0.845924309	-0.845924309	-0.845924309	-0.845924309	-0.845924309	-0.845924309	-0.845924309	-0.845924309	-0.845924309	-0.845924309	-0.845924309	-0.845924309	0.183278366	-0.845924309	-0.845924309	-0.845924309	0.033959097	0.050378661	-0.122765987	-0.845924309	-0.845924309	-0.845924309	0.742481907	-0.845924309	0.305475715	-0.845924309	-0.845924309	-0.845924309	0.168437031	-0.845924309	-0.845924309	-0.845924309	-0.845924309	-0.845924309	-0.845924309	-0.845924309	-0.845924309	-0.845924309	-0.845924309	1.05641525	-0.845924309	-0.845924309	-0.845924309	-0.845924309	-0.845924309	-0.845924309	-0.845924309	-0.845924309	-0.845924309	-0.845924309	-0.845924309	-0.845924309	-0.845924309	-0.845924309	-0.845924309	0.212164438	0.965324029	0.828768252	-0.845924309	-0.845924309	-0.845924309	-0.845924309	-0.845924309	-0.845924309	-0.845924309	-0.845924309	-0.845924309	-0.845924309	-0.845924309	-0.845924309	-0.845924309	-0.845924309	0.203401313	-0.845924309	0.52315617	-0.845924309	-0.845924309	-0.845924309	0.683708916	-0.845924309	0.476459418	-0.845924309	-0.845924309	-0.845924309	-0.845924309	-0.845924309	-0.845924309	-0.845924309	-0.845924309	-0.845924309	-0.845924309	0.609020854	-0.845924309	-0.845924309	-0.845924309	-0.845924309	-0.845924309	-0.845924309	-0.845924309	-0.845924309	-0.845924309	-0.845924309	-0.845924309	-0.845924309	1.562467312	-0.845924309	-0.845924309	-0.845924309	-0.845924309	-0.845924309	-0.845924309	-0.845924309	-0.845924309	-0.845924309	0.718191953	-0.845924309	-0.845924309	-0.845924309	-0.845924309	-0.845924309	-0.845924309	-0.845924309	-0.845924309	-0.845924309	-0.845924309	-0.845924309	-0.845924309	-0.845924309	-0.845924309	0.668124969	-0.845924309	-0.845924309	-0.845924309	-0.845924309	-0.845924309	-0.845924309	-0.845924309	-0.845924309	-0.845924309	-0.845924309	-0.845924309	-0.845924309	-0.845924309	-0.845924309	-0.845924309	0.837650786	-0.845924309	-0.845924309	-0.845924309	0.840382847	-0.845924309	-0.845924309	-0.845924309	0.3406321	-0.845924309	-0.845924309	-0.845924309	-0.845924309	-0.845924309	-0.845924309	-0.845924309	0.787457799	-0.845924309	-0.845924309	-0.845924309	-0.845924309	-0.845924309	-0.845924309	-0.845924309	-0.845924309	-0.845924309	-0.845924309	-0.845924309	-0.845924309	-0.845924309	-0.845924309	0.375480732	0.474898013	-0.845924309	0.103307638	-0.845924309	-0.845924309	-0.845924309	-0.845924309	-0.845924309	-0.845924309	-0.845924309	-0.845924309	-0.845924309	-0.845924309	-0.845924309	-0.845924309	-0.845924309	-0.845924309	-0.845924309	-0.845924309	-0.845924309	-0.845924309	-0.845924309	-0.845924309	-0.845924309	-0.845924309	-0.845924309	-0.845924309	-0.845924309	0.550503983	-0.845924309	-0.845924309	-0.845924309	-0.845924309	-0.845924309	-0.845924309	0.509601374	-0.845924309	-0.845924309	-0.845924309	-0.845924309	-0.845924309	-0.845924309	-0.845924309	-0.845924309	-0.845924309	-0.845924309	-0.845924309	-0.845924309	-0.845924309	-0.845924309	-0.845924309	-0.845924309	-0.845924309	-0.845924309	0.121445524	0.472953174	-0.845924309	-0.845924309	-0.845924309	0.215051112	0.340337615	-0.845924309	-0.845924309	0.956583804	-0.845924309	-0.845924309	-0.845924309	-0.845924309	-0.845924309	-0.845924309	-0.047614461	-0.845924309	-0.845924309	-0.845924309	-0.845924309	-0.845924309	0.390633429	-0.845924309	-0.845924309	1.146324644	-0.845924309	-0.845924309	-0.845924309	-0.845924309	-0.845924309	-0.845924309	-0.845924309	-0.845924309	-0.845924309	-0.845924309	-0.845924309	-0.845924309	0.603965899	-0.845924309	-0.845924309	-0.845924309	-0.845924309	-0.845924309	-0.845924309	-0.845924309	-0.845924309	-0.845924309	-0.845924309	-0.845924309	-0.845924309	-0.845924309	-0.845924309	-0.845924309	-0.845924309	-0.845924309	-0.845924309	-0.845924309	-0.845924309	-0.845924309	-0.845924309	-0.845924309	-0.845924309	-0.845924309	-0.845924309	-0.845924309	-0.845924309	-0.845924309	-0.845924309	-0.845924309	-0.845924309	-0.845924309	-0.845924309	-0.036693888	-0.845924309	-0.845924309	-0.845924309	-0.845924309	-0.845924309	-0.845924309	-0.845924309	-0.845924309	-0.845924309	-0.845924309	0.497626548	-0.845924309	-0.845924309	-0.845924309	-0.845924309	-0.845924309	-0.845924309	-0.845924309	-0.845924309	-0.845924309	-0.845924309	-0.845924309	-0.845924309	-0.02821818	-0.845924309	-0.845924309	-0.845924309	-0.845924309	-0.845924309	-0.845924309	-0.845924309	-0.845924309	-0.845924309	-0.845924309	0.832612624	-0.845924309	-0.845924309	-0.845924309	0.339161536	-0.845924309	-0.845924309	-0.845924309	-0.845924309	-0.845924309	-0.845924309	-0.845924309	-0.845924309	-0.845924309	0.404594555	-0.845924309	-0.845924309	-0.845924309	0.873435336	-0.845924309	-0.845924309	0.495997177	0.346561271	-0.845924309	-0.845924309	-0.845924309	-0.845924309	-0.845924309	-0.845924309	-0.845924309	-0.845924309	-0.845924309	-0.845924309	-0.845924309	-0.845924309	-0.845924309	-0.845924309	0.469857292	0.47217738	-0.845924309	-0.845924309	-0.845924309	-0.159570036	-0.845924309	-0.845924309	-0.845924309	-0.845924309	-0.845924309	-0.845924309	-0.845924309	-0.845924309	-0.845924309	-0.845924309	-0.845924309	-0.845924309	-0.845924309	-0.845924309	-0.845924309	-0.845924309	-0.845924309	0.478025773	-0.845924309	-0.845924309	-0.845924309	0.55323062	-0.845924309	-0.845924309	-0.845924309	-0.845924309	0.133022904	-0.845924309	-0.845924309	-0.845924309	-0.845924309	-0.845924309	-0.845924309	-0.845924309	0.259324642	-0.845924309	-0.845924309	-0.845924309	0.847470928	1.191157772	-0.845924309	-0.845924309	-0.845924309	-0.845924309	-0.845924309	-0.845924309	-0.845924309	-0.845924309	-0.845924309	-0.845924309	-0.845924309	0.414133295	-0.845924309	-0.845924309	-0.845924309	-0.845924309	-0.845924309	-0.845924309	-0.845924309	-0.845924309	-0.845924309	-0.845924309	-0.845924309	-0.845924309	-0.845924309	-0.845924309	0.261547776	-0.845924309	-0.845924309	-0.845924309	-0.845924309	0.783916883	-0.845924309	-0.845924309	0.30004921	-0.845924309	-0.845924309	-0.845924309	0.127917467	-0.845924309	0.211943181	-0.845924309	0.169637398	0.818896926	-0.845924309	-0.845924309	-0.845924309	-0.845924309	0.847470928	-0.845924309	-0.845924309	-0.845924309	-0.845924309	0.224282964	-0.845924309	-0.845924309	-0.845924309	-0.845924309	-0.845924309	0.522726997	-0.845924309	-0.845924309	-0.845924309	-0.845924309	-0.845924309	-0.845924309	-0.845924309	-0.845924309	0.382835453	0.676725964	-0.845924309	-0.845924309	-0.845924309	-0.845924309	-0.845924309	-0.845924309	-0.845924309	-0.845924309	-0.845924309	-0.845924309	-0.845924309	-0.845924309	-0.845924309	0.25907831	-0.845924309	-0.845924309	-0.845924309	-0.845924309	-0.845924309	-0.845924309	0.069324032	-0.845924309	-0.845924309	-0.845924309	-0.845924309	-0.845924309	-0.845924309	-0.845924309	-0.845924309	-0.845924309	-0.845924309	-0.845924309	-0.845924309	-0.845924309	-0.845924309	-0.845924309	0.811422613	0.213938577	-0.845924309	-0.845924309	0.345667071	1.243922864	-0.845924309	-0.845924309	-0.845924309	-0.845924309	-0.845924309	-0.845924309	-0.845924309	0.604972948	-0.845924309	-0.845924309	0.546891084	-0.845924309	-0.845924309	-0.845924309	-0.845924309	-0.845924309	-0.845924309	-0.845924309	-0.845924309	-0.845924309	-0.845924309	0.39326141	-0.845924309	-0.845924309	-0.845924309	-0.845924309	-0.845924309	0.520586611	-0.845924309	0.208199015	-0.845924309	-0.845924309	-0.845924309	0.510856683	-0.845924309	-0.845924309	-0.845924309	-0.845924309	-0.845924309	-0.845924309	-0.845924309	-0.845924309	0.088409422	-0.845924309	-0.845924309	-0.845924309	-0.845924309	-0.845924309	-0.845924309	-0.845924309	-0.845924309	-0.845924309	-0.845924309	0.774123226	0.19994533	-0.845924309	-0.845924309	-0.845924309	1.146995798	-0.845924309	-0.845924309	0.754382046	0.187227875	-0.845924309	-0.845924309	-0.845924309	-0.845924309	-0.845924309	0.289386579	-0.845924309	-0.845924309	-0.845924309	-0.845924309	-0.845924309	-0.845924309	-0.845924309	-0.845924309	-0.845924309	-0.845924309	-0.845924309	-0.845924309	-0.845924309	-0.845924309	-0.845924309	-0.845924309	-0.845924309	-0.845924309	-0.845924309	-0.845924309	-0.845924309	-0.845924309	0.479990722	-0.845924309	-0.845924309	-0.845924309	-0.845924309	-0.845924309	-0.845924309	-0.845924309	-0.845924309	-0.845924309	-0.845924309	-0.845924309	-0.845924309	-0.845924309	-0.845924309	-0.845924309	-0.845924309	-0.845924309	-0.845924309	-0.845924309	-0.845924309	-0.845924309	-0.845924309	-0.845924309	-0.845924309	-0.845924309	-0.845924309	0.381226863	-0.845924309	-0.845924309	-0.845924309	0.471015971	-0.845924309	-0.845924309	-0.845924309	-0.845924309	-0.845924309	-0.845924309	-0.845924309	-0.845924309	-0.845924309	-0.845924309	-0.845924309	-0.845924309	-0.845924309	-0.845924309	-0.845924309	0.3406321	-0.845924309	-0.845924309	-0.845924309	-0.845924309	-0.845924309	-0.845924309	0.067917541	-0.845924309	-0.845924309	-0.396343351	-0.845924309	0.058972957	-0.845924309	-0.845924309	-0.845924309	0.900673462	-0.845924309	0.77690345	-0.845924309	-0.845924309	-0.845924309	-0.845924309	-0.845924309	-0.845924309	-0.845924309	-0.845924309	-0.845924309	-0.845924309	-0.845924309	-0.845924309	-0.845924309	-0.845924309	-0.845924309	0.297360002	-0.845924309	-0.845924309	-0.845924309	-0.845924309	-0.845924309	-0.845924309	-0.845924309	-0.845924309	0.509183636	-0.845924309	-0.845924309	-0.845924309	-0.845924309	-0.845924309	-0.845924309	0.353171603	-0.845924309	-0.845924309	-0.845924309	-0.845924309	-0.845924309	-0.845924309	-0.845924309	-0.845924309	-0.845924309	-0.845924309	-0.845924309	-0.845924309	0.404594555	-0.845924309	-0.845924309	-0.845924309	-0.845924309	-0.845924309	-0.845924309	-0.845924309	-0.845924309	0.631336214	-0.845924309	0.480778891	-0.845924309	0.33886798	1.041901994	-0.845924309	0.396235302	-0.845924309	-0.845924309	-0.845924309	-0.845924309	-0.845924309	-0.845924309	-0.845924309	-0.845924309	-0.845924309	-0.845924309	-0.845924309	-0.845924309	0.482754824	-0.845924309	-0.845924309	0.166046516	-0.845924309	-0.845924309	-0.845924309	-0.845924309	0.594001883	-0.845924309	-0.845924309	-0.845924309	0.685469133	-0.845924309	-0.845924309	-0.845924309	-0.845924309	-0.845924309	-0.845924309	0.125208356	-0.845924309	-0.845924309	-0.845924309
RPL32	0.318772867	0.520501642	1.307931941	1.028258192	0.426933445	1.479450117	0.800276283	1.224305517	1.509305637	1.139546735	1.49899662	0.650791331	1.320022019	0.574896019	1.067589885	1.15864527	0.627864705	1.034396253	-0.839271045	1.790979264	1.573227443	1.475127561	-0.839271045	1.503389518	0.941802782	1.845187545	0.884168973	1.311457306	-0.839271045	1.967309161	1.342323516	0.851533687	1.931111384	1.068812878	1.326354226	0.822323208	0.000280687	0.520974258	1.308487252	1.57916656	2.108870302	0.630383487	0.745047539	1.043874234	1.216731537	1.042147216	-0.839271045	1.067090286	0.742948354	1.433701034	1.0670348	1.337855221	0.812945236	1.486291958	1.022359165	1.030759556	1.604352037	1.077543012	0.713386063	1.792484233	1.944324074	1.53956177	0.769771951	1.638756832	1.027572151	1.561419797	0.677874706	1.791881827	0.345026673	1.720669432	1.221025793	1.207539398	1.832407012	1.057839945	0.699193932	1.778915785	2.086522116	1.378869714	1.661179881	0.712555909	0.818098569	1.780777677	2.016449116	1.222477571	1.469351872	1.433520183	1.15142025	0.977640705	1.070819525	0.371781031	1.224875413	1.934347528	1.015219196	0.818254048	1.043654654	1.228825234	1.695666965	1.372553954	1.221669304	1.252175937	1.863747117	2.175719409	0.917234503	1.662904298	0.981892862	1.279258749	1.371733807	0.887935553	1.795656054	1.084828025	1.176260134	0.425286626	1.656888922	1.637127713	1.222601695	1.363502526	1.659191759	0.829022431	-0.839271045	0.993416421	1.206753371	1.511346751	1.08650193	0.630942232	1.834975315	0.638802458	1.001638754	1.376230421	0.332837786	1.074291195	1.789327813	0.861894708	0.781788782	1.427085092	0.833812236	0.782708129	2.251012393	0.920442097	0.982247135	1.245161129	1.147228277	1.056802696	0.915009295	0.526928249	1.582979861	0.385736422	1.201183354	-0.013057451	0.819518109	1.734024375	1.72826706	1.370751043	1.45415514	1.9116434	1.078235057	0.717931825	1.384895188	2.064130301	0.973453424	0.795738664	0.224518413	0.934648802	1.020046582	0.494524451	1.53956177	0.877613255	1.285699668	0.953043512	-0.839271045	0.973453424	1.053476908	1.257489779	1.946752665	0.784683219	0.674246568	1.801778968	0.781788782	1.489246897	0.833924105	0.868006134	1.418530307	1.273910782	0.910967671	1.532729752	1.630083946	0.750233793	1.381018212	2.176665588	0.866281287	1.914498332	1.216571882	1.493208324	0.381421567	1.149929471	0.695160328	0.619419971	1.415691781	1.225982055	1.358113323	0.865004319	1.358394085	1.777883702	1.520406223	1.466936338	-0.839271045	1.016938771	1.536364387	0.90315685	1.401955306	0.47077379	0.244155813	1.585927213	1.607710749	0.400520666	0.925925958	1.439129327	0.81508447	1.205825724	1.227848951	1.180459973	1.271463328	0.506520773	1.048568696	1.435633344	1.262407365	1.501583416	1.098234305	0.617712757	0.679655374	0.681478374	1.305039998	1.693400109	0.824932888	1.059266466	1.435633344	2.014780146	1.710100818	0.857214955	1.202347828	1.01438032	-0.269226523	1.610092233	0.779344492	1.361813416	1.048676306	0.784038726	1.550155824	1.040755279	0.917331444	1.940910723	1.244091897	0.75364541	1.102573842	1.262112679	1.13706331	2.232963274	0.949618581	1.075640466	1.69434076	0.967629979	-0.839271045	0.902640986	1.610688987	0.373938175	1.115151217	0.364259976	1.142247023	1.365048742	1.178056535	0.969201492	0.896010092	1.078178533	2.136182475	0.781788782	0.908316028	1.046956854	1.039809839	0.437491962	0.662598365	1.432288483	0.737317017	1.072911326	1.460127621	1.484387239	1.303657515	1.152607836	1.277142198	0.862499161	1.480947507	1.637510664	1.07699277	1.338733123	0.30240051	1.314655298	1.91545275	0.947709309	2.186202531	0.572838047	0.6612418	0.886896313	1.661179881	-0.839271045	1.413060454	1.957866826	0.9394621	1.021433054	1.489811305	0.824382488	0.759942296	0.794954573	0.809236907	1.072986968	1.022491584	0.590055387	0.359036932	0.671762986	1.782644921	1.013162244	0.415109847	1.17208894	0.746770945	1.329581074	0.921547776	0.509656681	1.146313283	1.785142958	1.619505715	1.352423193	0.87879144	0.986832422	0.9904226	1.982487649	1.227198954	1.285553205	0.976877169	0.806447471	1.039800199	1.429464658	1.285553205	0.750697131	1.173277808	1.585708425	1.904090592	0.774608408	0.878441618	0.716719197	1.126025707	1.780156453	1.239667636	0.775697821	1.292194351	1.093114036	1.589370325	2.059611501	1.546005004	0.70556731	1.768464722	1.51202858	1.307993617	0.897828731	0.387183256	0.927028936	0.932654882	1.749632166	1.368504666	0.718283984	0.751102868	0.870701515	1.14083493	1.227751408	1.944751996	2.438283798	1.506594297	1.171034105	0.415723797	1.208589	0.642525972	0.886493397	0.969766649	1.628117891	0.629546455	1.729223065	1.043970326	1.131874375	1.000074409	1.308322664	0.862458844	1.514078458	1.023132025	1.838361646	-0.839271045	1.121038469	1.76158967	2.096510397	0.62491984	0.61284867	0.925251691	0.910009499	0.814843288	2.324838929	1.036900913	0.884315503	0.98697794	0.673742226	1.116603302	1.016135684	1.074122748	0.943368445	1.480423019	1.028102204	1.332076307	1.021264825	1.24963629	1.500803758	1.137459222	1.129151399	0.720182211	1.154528188	0.984653931	1.187727432	1.365535484	1.958740827	0.473409658	0.852249444	1.195205469	0.806751399	1.34599515	1.238067645	1.190536316	0.755598489	0.600603357	1.087780973	1.029194975	1.052097622	1.705736716	2.142528193	0.916335104	1.623959886	0.408204654	1.217690338	0.626072768	0.379849008	1.347689672	0.991983663	1.105760312	2.052970329	1.700224681	1.148521437	1.084142638	0.81004101	0.876476191	1.488589055	1.184217516	1.103331003	1.668105406	0.796261994	0.910680054	1.143215085	1.27864228	0.760752841	1.204088377	1.064779378	1.286141884	1.183780188	1.82298347	1.7510159	0.48973235	1.074796817	1.826307885	1.008277024	1.154003856	1.241825908	1.06835931	1.001287216	0.625495995	1.155220999	1.748152863	0.510953513	0.933850419	1.549251174	-0.839271045	0.37629386	1.43866446	1.391832008	1.058222543	1.421874586	1.380925794	1.469802292	1.102971233	1.329143381	0.746425838	1.492517604	0.780158078	1.653136377	0.634869756	0.805872053	1.666367036	0.881610689	0.884672825	1.116504745	1.180569445	0.665487165	1.057130055	0.381039872	1.624134052	1.399780438	1.126340414	2.03796429	1.562000817	2.088176361	0.854054338	0.953009163	1.132541852	1.13440658	1.000878414	1.63705811	2.380842955	0.967629979	0.870057763	1.284510652	0.976781796	1.018663329	1.028102204	1.154528188	1.197828651	0.913851681	1.518887332	0.38747314	1.048891585	0.998817798	1.034951937	1.449543842	0.743558212	0.986880924	1.095726929	0.716755537	1.870607478	1.173939291	1.05725481	1.01590643	1.464716189	1.162465483	1.198411222	0.877371872	0.659053773	1.170902379	1.537783468	1.082029084	1.555355192	1.665499606	0.353329459	0.836503172	1.115061089	1.897021839	1.558906276	0.771215378	1.124995309	1.173198478	0.760032299	1.27069612	0.676201083	1.425562547	1.509560419	1.365319107	1.234551245	0.732429196	0.834259847	0.855498861	1.164584753	1.266349978	0.85367206	1.039677307	0.552387702	1.369242099	0.309077602	0.872565288	0.831423453	1.577492573	1.373883376	1.838588028	1.514887802	1.33839998	0.792118535	1.095203445	1.282944628	0.839868589	1.0337751	0.628965947	2.068594163	0.789185838	1.194289902	0.797074114	1.558429211	1.228011558	1.653902167	0.699369979	0.705033372	1.241050275	1.247693073	1.050214314	2.233121886	1.045466106	1.365860189	0.866257614	-0.839271045	1.407541248	1.426626305	1.32720178	2.023392812	0.576716501	1.477508777	1.227611373	0.820763115	0.532932083	0.869382992	1.043327544	1.222506876	0.951465563	1.757429383	1.409917294	0.790339327	1.654541021	1.394281522	1.022359165	1.012782106	1.156840625	1.002161121	0.984393051	1.373813599	-0.839271045	1.160159393	0.984653931	1.985517329	1.186915664	1.174204085	1.248379974	1.214549086	0.342114924	1.091031836	1.154528188	1.291859413	1.370751043	0.747922845	1.163128358	2.112395542	1.139285404	1.220382954	-0.839271045	1.839494344	0.94211481	1.438057072	1.08084088	1.017130142	0.959898228	1.362620684	1.281223008	0.197659194	1.656034149	0.89213513	1.538045222	1.422889803	1.7096233	0.974551749	0.961763894	2.264849534	1.289644861	0.464695132	2.19425631	1.326354226	0.535259861	1.258548284	0.722013581	1.349940677	0.689839343	1.131874375	1.310796069	1.034531372	1.329581074	1.545465577	1.396835385	1.324493647	0.625011983	1.035793957	1.189405108	1.445887232	0.331545611	1.921897282	0.953685049	1.269953067	1.086091803	1.182653138	1.811751434	0.684261008	0.982570102	0.731946547	-0.839271045	2.24001041	1.394659218	1.378435635	0.830521887	0.882340473	0.934249474	0.737428144	1.030994598	1.17865651	0.947471086	1.167798577	0.617258416	1.475573359	0.72961262	1.237847282	0.475136119	0.36991305	0.884168973	0.295817838	0.689839343	1.465349724	2.137154782	1.426626305	1.356724734	0.898382585	1.341806395	0.697787584	1.624366346	0.654168762	1.159937579	0.555073312	1.226811782	1.996047466	1.283668908	0.917525374	0.830521887	1.050832588	1.036900913	1.131429797	1.562087057	-0.839271045	0.749872077	1.535833044	0.837740761	1.118598996	0.899844199	0.783526587	1.314211519	1.175861649	0.792712851	1.420262826	0.842831674	1.544926605	1.079706527	1.522275281	0.505638792	1.620313271	1.756081768	0.750581261	1.689339711	0.946873524	1.394556188	0.919143975	0.748115059	0.677240155	0.741958755	1.204669658	0.696735175	1.273385514	1.435743312	1.654754113	2.369858657	1.311457306	1.321965402	0.851715016	0.510088595	1.367214938	1.194876647	2.103254261	0.931362469	0.584730724	1.156377436	1.759832078	1.105304072	0.863571105	0.957124609	1.212593919	1.82857344	0.351980503	0.662022439	1.544388088	1.169380179	0.607024972	1.725407489	1.557989159	1.359665774	1.207539398	1.327541125	0.714633636	1.02841422	1.567406062	0.869496344	0.142337939	1.104696288	1.854401335	2.173106261	0.680930836	1.282198598	1.043804359	0.956074053	0.765938477	0.7555855	0.872565288	0.666066769	-0.839271045	0.632263795	1.153807347	0.204050966	0.580941703	0.362237334	1.115746397	0.800149746	0.827503196	1.001683511	1.026078069	1.05319067	0.66038029	0.611162238	1.110035224	1.049053095	0.772676867	1.219291666	1.197077421	1.430556443	0.89816366	-0.244479633	1.347852085	1.369279778	1.230234957	1.766637756	0.76193391	1.834332289	1.232862974	1.053511779	1.068757233	-0.839271045	2.155905693	1.508935228	2.051924379	0.934915172	1.093114036	1.120856467	0.880517735	0.691726343	1.101419277	1.280248949	1.02344145	1.04731914	0.448524852	1.194004067	1.402114093	1.242991187	2.20867333	1.179772313	1.852230146	0.822624771	0.585842764	0.685998151	1.16234858	1.485310025	0.49219431	1.061951955	0.928292038	1.862806493	1.114475585	-0.839271045	1.254747624	1.337996409	2.244007587	1.908260833	2.085696546	1.176459474	1.408409494	0.886457344	2.170774048	1.155518159	1.437601915	1.573574081	1.098088241	1.29143885	0.853382625	0.88022663	1.85889063	0.425234435	1.120201714	0.952494179	0.879686394	0.860721196	1.142449019	0.98224276	0.900890465	1.1186767	0.525056686	1.136338139	0.876310986	0.647594935	1.685639979	0.574197502	0.599137993	1.408177845	1.741293742	1.427819846	0.806671402	1.413060454	0.766881971	1.197677273	1.252036361	0.825609821	0.840563457	1.72277905	1.186510184	1.06879062	1.151506368	1.074897992	1.10750549	1.218971067	1.918050352	1.369933248	0.645580795	0.638853107	1.323987178	0.959477382	1.222531673	0.614954788	1.453575119	0.985742174	1.000903956	1.002086469	1.567862799	1.333167101	0.846822787	0.553057814	1.478413996	0.814046261	2.037044058	1.39392292	2.043745065	1.318108555	0.971855356	1.057957041	1.524775917	1.184840407	0.923099254	1.025961502	1.420766059	1.674930189	0.644624309	2.383386693	0.60981691	0.084776007	0.423255255	0.944495789	1.377883605	0.699634154	1.25425721	1.681294733	0.510212066	1.073329279	1.321057737	0.694636379	1.355592111	1.244779048	1.470760496	2.105337294	1.264592415	1.145261878	0.815734314	1.317590538	1.070470668	1.191598084	1.249786022	1.796716776	0.752748148	1.076654409	1.82298347	0.824602584	1.068479087	0.954327288	1.595584172	0.454963947	2.09945236	1.207899059	1.338325973	0.842588221	1.342431805	1.13794032	1.069926854	2.044575049	0.513557016	1.200283429	1.328560266	1.253917921	0.789496161	0.55363288	1.144569976	1.547806394	1.293949279	2.306419654	1.333509704	1.07316911	0.756272706	1.348088817	1.106399626	1.176499349	1.034767903	1.553605227	1.77152114	1.063321034	2.201753319	0.905052279	1.205529173	0.817329574	2.093664996	0.883193054	1.302856189	1.269257262	0.355857727	0.941210002	1.135938253	1.875620712	1.067161632	1.408177845	0.479303753	1.294052664	1.41745212	1.392114158	1.539828944	1.255502868	1.193850212	1.903152592	1.917174218	0.994594611	0.860346178	0.923765437	0.965260498	1.172326528	0.897848212	1.207809124	0.977306536	1.79732368	1.337032256	1.993460534	0.829355303	1.599863661	0.826764032	1.142787052	0.865744931	1.867759959	0.749134901	1.330676652	0.777153657	1.205724323	2.179132003	0.898445151	1.223603883	1.772747748	1.124140882	1.125789783	-0.839271045	1.133673103	1.183275966	0.787504193	0.980704756	1.520037675	0.884168973	0.544755697	0.989018963	2.19880959	0.987269084	1.290958555	0.376577314	1.374135762	1.807420246	-0.839271045	-0.166935964	1.352603842	0.765322161	0.93571501	1.06275414	1.319112391	1.865935948	0.989676503	1.775824443	1.199537683	0.617371965	0.766782581	0.789682437	1.259749354	1.385808913	1.04138125	1.499085741	0.336083734	0.673910288	1.732291799	1.141399374	0.511046269	0.515549502	1.150731745	1.095141888	1.167238618	0.835380409	1.265559445	2.01916027	1.166571267	0.82361282	0.635245303	1.144513213	1.088439153	0.903319074	1.098651822	1.213055489	2.12071162	1.273988637	1.208619015	1.010690272	0.996267733	1.065167145	1.099116745	0.605245759	1.145365214	1.240496847	1.946418795	1.125692665	1.304500018	1.897552672	1.036426252	1.173939291	1.350817703	1.29783805	0.708289511	0.567248969	1.270804557	1.097000141	1.620313271	0.892580922	0.959953834	0.617599136	0.054115657	0.967026665	1.061226195	1.272161615	1.506256191	1.035564197	1.366130904	0.624344302	1.918324384	1.055277381	0.840857817	0.361366544	1.251585637	1.21513685	-0.839271045	0.920442097	0.728100365	1.593023486	0.761490718	1.333424035	1.018663329	1.065900609	0.59840682	2.033375946	1.683235843	1.058519419	1.439272431	1.271579655	1.048891585	1.04862739	1.08585757	0.577348132	0.825263383	-0.839271045	2.025987454	1.332653549	1.514420747	0.667352374	1.233595696	1.6603194	1.014685229	1.211801405	0.973453424	1.997384114	1.069866039	1.152684534	1.856725261	1.430363638	0.99325594	2.185242629	1.801618505	1.232301243	0.934877112	0.835791833	1.118832138	1.151267182	1.866340844	0.908097875	1.133464814	1.496053113	1.517096937	1.035899293	1.581891682	2.071356259	1.820501248	0.98831839	1.261654556	1.11132361	0.44142287	0.840337128	1.225576955	1.357632309	1.323364395	1.315273096	-0.356581094	1.386914772	1.387334746	0.816433724	0.84271805	1.323481119	0.622254535	0.708692286	0.805872053	0.41169593	1.212478581	1.286652524	1.26030299	1.328560266	0.738242074	2.144329083	-0.839271045	1.163713846	1.202526119	0.888212121	1.054049058	0.892729596	-0.839271045	0.978381322	0.864809476	0.416979653	0.953043512	0.91977413	1.349300187	1.486291958	1.017742943	2.240692712	1.542315195	1.279867916	0.977592955	1.084173775	0.761146254	1.181816066	0.576506125	0.955975413	1.422318542	1.271952047	1.129956935	1.8792253	1.314441587	1.6246917	1.499197159	1.834814499	1.356046126	0.960120683	0.428270599	1.055712789	0.896197042	0.575875499	0.758789904	1.184862063	1.218330369	0.625765078	1.216891234	1.018914591	1.188641958	1.145675329	0.942963131	1.417011574	0.715902172	1.282579114	0.486090989	1.790246853	1.054733565	0.62658084	0.60153351	1.072608851	1.23737534	0.741759145	1.477359688	0.795215816	0.918884697	0.71207523	0.385447571	1.059645758	0.605823353	0.165342281	0.847378857	1.037257156	0.998228051	1.751609835	0.998380635	1.275313677	1.120700509	1.11206448	1.063356482	0.853220605	0.8054728	0.436850495	0.854038887	0.756170303	1.141173533	0.361847575	1.018560994	0.752166908	0.914751849	0.297694819	0.979889316	1.751238562	1.400768083	1.02440169	1.767507099	0.789496161	0.66518381	1.396645854	0.670433549	1.547085228	1.582163553	0.772074617	2.308036713	1.155779669	0.739097728	1.623959886	1.066923845	1.332653549	1.829971554	0.523018228	1.005635333	0.684346664	0.872565288	0.715811465	1.419849039	1.060633043	0.576421998	0.512811815	0.779446126	2.020297671	0.765690452	0.768115868	1.042360158	1.443544686	0.852804192	1.422096525	1.349036646	0.644743777	0.685718979	1.281175291	1.224336309	1.239170643	1.11233784	0.77472935	1.07996157	0.219505565	0.899823293	1.479450117	0.900136963	0.882827508	1.016594459	0.853101599	1.934511394	1.310105526	1.080642214	2.373186756	1.639006355	1.364975026	1.543178082	0.94839048	0.597530735	0.84289986	0.573569626	1.368210284	1.488260389	1.788728324	1.342409458	0.50897869	0.809504815	1.673348816	1.887714161	1.416891479	1.422318542	0.921691017	0.831690857	0.85020843	0.910967671	1.226495563	1.669150682	1.272790747	-0.839271045	0.502901452	1.789327813	0.918107553	1.053267721	1.354594436	1.963421939	1.78202191	1.291089508	0.713277712	0.82968837	1.860812156	-0.839271045	0.773159131	1.180788447	1.148556598	1.139895352	1.190628127	0.971087457	-0.839271045	1.757912544	0.765269062	1.220254467	0.939663515	0.861995406	1.965186003	0.882097109	2.042121325	0.111175245	1.08385729	1.442626769	1.147806096	1.034649626	1.581511256	1.268948266	-0.839271045	1.225322457	2.082733024	1.286223558	1.052563221	0.594765944	1.467890217	1.601648236	1.100760515	1.959397094	1.074515863	0.670308297	0.49994255	0.477662386	1.093809702	1.116504745	1.240702893	1.10015728	0.786400572	0.905115567	1.469802292	1.318041689	0.880517735	1.197708233	0.822158786	1.528440359	1.11998362	0.747807548	1.407656945	1.1449864	1.443391607	0.83841694	0.608714347	1.676647729	1.414813451	2.105801084	1.308981279	0.147694529	1.026078069	1.881639456	0.978166209	1.391549985	2.118684712	1.226711906	1.377095832	0.465288411	1.083286999	1.362159261	1.256150954	0.912568136	0.954832397	1.062943045	1.114958102	1.009704354	0.986832422	1.335319268	0.88079078	2.087679652	1.633786583	1.166820992	0.909736025	1.147028959	0.975353052	0.949755196	1.127443178	0.738206661	0.428585747	1.285019951	0.598187663	0.475482118	1.286912647	1.314690923	1.979471884	1.581444145	1.083800236	0.984479998	0.999826479	1.190985301	1.387783027	0.71185756	1.634124246	1.411137772	1.283165846	0.378091876	0.519557703	1.096250868	0.987487536	-0.839271045	0.941075363	0.859784107	1.506256191	1.187118505	1.121220525	0.928555528	1.281564924	1.200159075	1.408326753	1.304794495	1.101868012	1.518198123	0.054251626	1.857016335	1.675106136	1.051982508	0.963048231	1.545645335	1.499197159	0.842150265	1.096513008	1.272744123	1.122222812	0.738584515	1.033586181	1.143095856	1.469164292	1.58647451	-0.046141006	0.811437489	0.545072582	1.909747008	0.967147279	1.036046795	1.254402677	-0.839271045	2.07362237	0.576385947	0.799675484	1.629468907	1.900035608	1.836666281	1.199079212	1.035667578	0.886187018	1.401783332	2.036125112	1.156377436	1.027946257	0.935448276	0.202881858	1.097195105	2.053101189	1.30575818	0.844367813	-0.839271045	0.99962821	1.11758975	1.365251505	2.166564392	1.596985233	0.772676867	0.969107352	0.395660644	0.920875447	0.99584901	1.510835859	1.205483563	0.663216105	1.077246665	1.255956456	1.712227396	1.496195688	0.797467494	-0.839271045	1.182201678	1.391670836	0.514303296	0.424817109	-0.839271045	1.059054166	1.052362087	1.508174508	1.472543869	1.890159942	0.449181482	1.121706276	1.175662504	1.346276149	0.744219644	1.250535225	1.720841119	1.496195688	1.605930418	1.849375198	0.969201492	0.452080911	1.304058565	1.299296115	1.415691781	0.997402235	0.929021994	0.478780924	1.028133398	0.880335777	1.032736788	1.080727349	1.166179048	0.916169213	1.40465571	1.121402636	1.174966006	1.169022565	1.341572027	-0.839271045	0.842490868	0.809011962	2.11839566	1.027759175	1.438838106	1.498910694	0.92692858	0.679910229	0.844401996	0.853411562	1.820914295	1.894462203	0.616820666	1.528615383	1.24674407	1.81684119	1.201279169	0.668724261	0.82968837	0.720730987	1.046956854	0.435889839	0.906573084	1.731139319	1.336515519	1.503221292	1.654815009	0.619762067	1.9279885	1.234259115	1.589383017	1.13076354	0.219236209	1.131281677	-0.839271045	1.201971606	1.053878053	0.942207294	1.158129112	1.191189494	0.886003268	0.715122584	1.400433744	1.536364387	1.397840853	0.522078713	-0.839271045	0.587987881	0.866849739	1.332233684	0.931461784	1.204913716	0.965681489	0.950497372	1.606523313	1.778915785	1.798577212	0.808113072	0.828490239	1.194773926	1.232466405	1.116504745	0.892841126	1.148404247	1.751609835	1.292138125	-0.839271045	1.100458822	0.670391795	1.053878053	0.886297296	1.87442359	0.626996893	1.252614693	1.249309729	1.299661166	0.695029294	1.193498686	1.135778372	1.789852819	1.598077068	1.577891245	1.146123551	0.581472235	1.238111727	1.123592243	0.515799104	0.917934995	0.694217579	1.421874586	0.879261737	1.537783468	-0.839271045	-0.839271045	-0.839271045	-0.839271045	-0.839271045	-0.839271045	-0.839271045	-0.839271045	-0.839271045	-0.839271045	-0.839271045	-0.839271045	0.202590069	1.156840625	-0.839271045	1.96093094	-0.839271045	-0.839271045	-0.839271045	-0.839271045	-0.839271045	-0.839271045	-0.839271045	-0.839271045	0.630476571	-0.839271045	-0.839271045	-0.839271045	-0.839271045	-0.839271045	-0.839271045	-0.839271045	-0.839271045	-0.839271045	-0.839271045	-0.839271045	-0.839271045	-0.839271045	-0.839271045	-0.839271045	-0.839271045	-0.839271045	-0.839271045	-0.839271045	-0.839271045	-0.839271045	-0.839271045	-0.839271045	-0.839271045	-0.839271045	-0.839271045	1.579233432	-0.839271045	-0.839271045	-0.839271045	-0.839271045	-0.839271045	-0.839271045	1.61428121	-0.839271045	-0.839271045	-0.839271045	-0.839271045	-0.839271045	-0.839271045	-0.839271045	-0.839271045	-0.839271045	-0.839271045	-0.839271045	-0.839271045	-0.839271045	-0.839271045	-0.839271045	-0.839271045	-0.839271045	-0.839271045	-0.839271045	-0.839271045	-0.839271045	-0.839271045	-0.839271045	-0.839271045	-0.839271045	-0.839271045	-0.839271045	-0.839271045	-0.839271045	-0.839271045	-0.839271045	-0.839271045	-0.839271045	-0.839271045	-0.839271045	-0.839271045	-0.839271045	0.84590808	-0.839271045	0.559534877	-0.839271045	0.442977977	-0.839271045	2.329912422	0.672567235	-0.839271045	-0.839271045	-0.839271045	-0.839271045	-0.839271045	0.911159495	-0.839271045	-0.839271045	-0.839271045	-0.839271045	-0.839271045	-0.839271045	-0.839271045	-0.839271045	-0.839271045	-0.839271045	-0.839271045	-0.839271045	-0.839271045	1.846332176	-0.839271045	-0.839271045	-0.839271045	0.493447682	-0.839271045	-0.839271045	-0.839271045	-0.839271045	-0.839271045	-0.839271045	-0.839271045	-0.839271045	-0.839271045	-0.839271045	0.276919751	-0.839271045	-0.839271045	-0.839271045	-0.839271045	-0.839271045	-0.839271045	-0.839271045	0.591871083	-0.839271045	-0.839271045	-0.839271045	-0.839271045	-0.839271045	-0.839271045	-0.839271045	-0.839271045	-0.839271045	0.728100365	0.305320151	-0.839271045	-0.839271045	-0.839271045	-0.839271045	-0.839271045	-0.839271045	-0.839271045	1.627627315	-0.839271045	-0.839271045	0.878338008	1.383425865	-0.839271045	-0.839271045	-0.839271045	-0.839271045	0.501579217	-0.839271045	-0.004646389	-0.839271045	-0.839271045	-0.839271045	-0.839271045	-0.839271045	-0.839271045	-0.839271045	-0.839271045	-0.839271045	-0.839271045	-0.839271045	-0.839271045	-0.839271045	-0.839271045	-0.839271045	-0.839271045	-0.839271045	-0.839271045	-0.839271045	-0.839271045	-0.839271045	-0.839271045	-0.839271045	-0.839271045	0.507256915	-0.839271045	0.596219306	-0.839271045	-0.839271045	1.742757455	-0.839271045	1.886494694	1.638756832	0.440711727	-0.839271045	-0.839271045	-0.839271045	-0.839271045	-0.839271045	-0.839271045	-0.839271045	-0.839271045	-0.839271045	-0.839271045	-0.839271045	-0.839271045	-0.839271045	-0.839271045	-0.839271045	-0.839271045	-0.839271045	-0.839271045	-0.839271045	-0.839271045	-0.839271045	-0.839271045	0.823722709	-0.839271045	-0.839271045	-0.839271045	-0.839271045	-0.839271045	-0.839271045	-0.839271045	-0.839271045	0.333744412	-0.839271045	-0.839271045	-0.839271045	-0.839271045	-0.839271045	0.922786018	-0.839271045	-0.839271045	-0.839271045	-0.839271045	-0.839271045	-0.839271045	-0.839271045	-0.839271045	-0.839271045	-0.839271045	-0.839271045	-0.839271045	-0.839271045	-0.839271045	-0.839271045	-0.839271045	-0.839271045	-0.839271045	-0.839271045	-0.839271045	-0.839271045	-0.839271045	-0.839271045	-0.839271045	-0.839271045	-0.839271045	-0.839271045	-0.839271045	-0.839271045	-0.839271045	-0.839271045	-0.839271045	-0.839271045	0.545468959	-0.839271045	-0.839271045	-0.839271045	-0.839271045	-0.839271045	-0.839271045	-0.839271045	-0.839271045	-0.839271045	-0.839271045	-0.839271045	-0.839271045	-0.839271045	-0.839271045	-0.839271045	-0.839271045	-0.839271045	-0.839271045	-0.839271045	-0.839271045	-0.839271045	-0.839271045	-0.839271045	0.206104437	-0.839271045	-0.839271045	-0.839271045	-0.839271045	-0.839271045	-0.839271045	-0.839271045	-0.839271045	-0.839271045	-0.839271045	-0.839271045	-0.839271045	-0.839271045	-0.839271045	-0.839271045	-0.839271045	-0.839271045	-0.839271045	-0.839271045	-0.839271045	-0.839271045	-0.839271045	-0.839271045	-0.839271045	-0.839271045	-0.839271045	-0.839271045	-0.839271045	-0.839271045	0.119088238	-0.839271045	-0.839271045	-0.839271045	-0.839271045	-0.839271045	-0.839271045	-0.839271045	-0.839271045	1.085514193	-0.839271045	-0.839271045	-0.839271045	-0.839271045	-0.839271045	-0.839271045	1.031700278	-0.839271045	-0.839271045	-0.839271045	-0.839271045	0.571482086	2.075057152	-0.839271045	-0.839271045	-0.839271045	-0.839271045	0.776910756	-0.839271045	-0.839271045	-0.839271045	-0.839271045	-0.839271045	-0.839271045	-0.839271045	-0.839271045	-0.839271045	-0.839271045	-0.839271045	-0.839271045	-0.839271045	2.152722618	-0.839271045	-0.839271045	-0.839271045	-0.839271045	0.331416587	-0.839271045	-0.839271045	-0.839271045	-0.839271045	-0.839271045	0.576085624	-0.839271045	-0.839271045	-0.839271045	0.070777073	-0.839271045	-0.839271045	-0.839271045	-0.839271045	-0.839271045	-0.839271045	-0.839271045	-0.839271045	1.347545342	-0.839271045	-0.839271045	-0.839271045	-0.839271045	-0.839271045	-0.839271045	-0.839271045	-0.839271045	-0.839271045	-0.839271045	-0.839271045	-0.839271045	-0.839271045	-0.012144975	-0.839271045	1.265559445	-0.839271045	-0.839271045	-0.839271045	-0.839271045	0.546659897	-0.839271045	-0.839271045	-0.839271045	1.040711833	-0.839271045	0.357808169	-0.839271045	-0.839271045	-0.839271045	-0.839271045	-0.839271045	-0.839271045	-0.839271045	-0.839271045	-0.839271045	-0.839271045	-0.839271045	-0.839271045	-0.839271045	-0.839271045	-0.839271045	-0.839271045	0.852110841	-0.839271045	-0.839271045	0.74161661	-0.839271045	-0.839271045	0.663587085	-0.839271045	0.71817467	-0.839271045	-0.839271045	-0.839271045	-0.839271045	-0.839271045	-0.839271045	-0.839271045	-0.839271045	-0.839271045	-0.839271045	-0.839271045	-0.839271045	-0.839271045	-0.839271045	-0.839271045	-0.839271045	-0.839271045	-0.839271045	-0.839271045	-0.839271045	-0.839271045	-0.839271045	-0.839271045	0.567331645	0.693067522	0.440711727	-0.839271045	-0.839271045	-0.839271045	-0.839271045	-0.839271045	-0.839271045	0.697787584	-0.839271045	-0.839271045	-0.839271045	0.257154792	-0.839271045	-0.839271045	-0.839271045	-0.839271045	1.701827507	-0.839271045	-0.839271045	-0.839271045	-0.839271045	-0.064775625	0.171270697	-0.839271045	-0.839271045	-0.839271045	-0.839271045	0.201230948	-0.839271045	-0.839271045	1.182872887	-0.839271045	-0.839271045	-0.839271045	-0.839271045	-0.839271045	-0.839271045	-0.839271045	0.033336908	-0.839271045	-0.839271045	0.884168973	0.684261008	0.693589977	-0.839271045	-0.839271045	-0.839271045	-0.839271045	0.945128049	-0.839271045	-0.839271045	-0.839271045	-0.839271045	-0.839271045	-0.839271045	-0.839271045	-0.839271045	-0.839271045	-0.839271045	-0.839271045	-0.839271045	-0.839271045	-0.839271045	-0.839271045	-0.199010867	-0.839271045	-0.839271045	0.309241658	-0.839271045	-0.839271045	-0.839271045	-0.839271045	-0.839271045	-0.839271045	-0.839271045	-0.839271045	-0.839271045	-0.839271045	-0.839271045	-0.839271045	-0.839271045	-0.839271045	-0.839271045	-0.839271045	-0.839271045	0.137215725	-0.839271045	-0.839271045	-0.839271045	-0.839271045	-0.839271045	-0.839271045	-0.839271045	-0.839271045	-0.839271045	-0.839271045	-0.839271045	0.019791576	-0.839271045	-0.839271045	-0.839271045	-0.839271045	0.388343827	-0.839271045	-0.839271045	-0.839271045	-0.839271045	-0.839271045	-0.839271045	-0.839271045	-0.839271045	0.565268629	-0.839271045	-0.839271045	0.650388737	-0.839271045	-0.839271045	-0.839271045	1.101515407	-0.839271045	-0.839271045	-0.839271045	-0.839271045	-0.839271045	-0.839271045	-0.839271045	-0.839271045	-0.839271045	-0.839271045	-0.839271045	-0.839271045	-0.839271045	-0.839271045	0.229244088	-0.839271045	-0.839271045	-0.839271045	0.807471878	-0.839271045	-0.839271045	-0.839271045	-0.839271045	-0.839271045	-0.050276295	1.630391686	-0.839271045	-0.839271045	-0.839271045	0.946756997	-0.839271045	-0.839271045	-0.839271045	-0.839271045	-0.839271045	-0.839271045	-0.839271045	-0.839271045	-0.839271045	-0.839271045	-0.839271045	-0.839271045	-0.839271045	-0.839271045	-0.839271045	-0.839271045	-0.839271045	-0.839271045	-0.839271045	0.825704341	-0.839271045	-0.839271045	1.954672082	-0.839271045	-0.839271045	-0.839271045	-0.839271045	0.30998062	-0.839271045	-0.839271045	-0.839271045	-0.839271045	-0.839271045	-0.097594178	0.193735155	-0.839271045	-0.839271045	-0.839271045	-0.839271045	-0.839271045	-0.839271045	-0.839271045	-0.839271045	-0.839271045	2.114793156	-0.839271045	-0.839271045	0.652808797	-0.839271045	-0.839271045	-0.839271045	-0.839271045	-0.839271045	-0.839271045	-0.839271045	-0.839271045	-0.839271045	0.538379864	0.211429309	-0.839271045	-0.839271045	-0.839271045	-0.839271045	-0.839271045	0.217422331	-0.839271045	-0.839271045	1.200034746	-0.839271045	-0.839271045	-0.839271045	-0.839271045	-0.839271045	-0.839271045	-0.839271045	-0.839271045	-0.839271045	-0.839271045	-0.839271045	-0.839271045	-0.839271045	-0.839271045	-0.839271045	-0.839271045	-0.839271045	-0.839271045	-0.839271045	-0.839271045	-0.839271045	-0.839271045	-0.839271045	-0.839271045	-0.839271045	-0.839271045	-0.839271045	-0.839271045	1.033586181	-0.839271045	-0.839271045	-0.839271045	-0.839271045	-0.839271045	0.760163237	-0.839271045	-0.839271045	-0.839271045	0.243728903	-0.839271045	-0.839271045	-0.839271045	-0.839271045	-0.839271045	-0.839271045	1.425236687	-0.839271045	-0.839271045	-0.839271045	0.792296764	-0.839271045	0.647979431	-0.839271045	-0.839271045	-0.839271045	-0.839271045	-0.839271045	-0.839271045	-0.839271045	0.448032943	-0.839271045	-0.839271045	-0.839271045	-0.839271045	-0.839271045	-0.839271045	-0.839271045	0.32145983	-0.839271045	-0.839271045	-0.839271045	-0.839271045	-0.839271045	-0.839271045	-0.839271045	-0.839271045	-0.839271045	-0.839271045	0.706815178	-0.839271045	-0.839271045	-0.839271045	0.27121712	0.70201745	-0.839271045	-0.839271045	-0.839271045	-0.839271045	-0.839271045	-0.839271045	-0.839271045	0.60858666	-0.839271045	-0.839271045	-0.839271045	0.5689879	-0.839271045	-0.839271045	-0.839271045	-0.839271045	-0.839271045	1.186510184	-0.839271045	-0.839271045	-0.839271045	-0.839271045	-0.839271045	-0.839271045	-0.839271045	-0.839271045	-0.839271045	-0.839271045	-0.839271045	-0.839271045	-0.839271045	-0.839271045	-0.839271045	1.224638149	-0.839271045	-0.839271045	-0.839271045	-0.839271045	-0.839271045	-0.839271045	-0.839271045	-0.839271045	-0.839271045	0.958287936	-0.839271045	-0.839271045	-0.839271045	-0.839271045	-0.839271045	-0.839271045	-0.839271045	-0.839271045	-0.263207478	-0.839271045	-0.839271045	-0.839271045	-0.839271045	-0.839271045	-0.839271045	-0.839271045	-0.839271045	-0.839271045	-0.839271045	-0.839271045	-0.839271045	-0.839271045	-0.839271045	-0.839271045	-0.839271045	0.837740761	1.631932599	-0.839271045	0.494524451	-0.839271045	2.380070699	-0.839271045	-0.839271045	-0.839271045	-0.839271045	-0.839271045	-0.839271045	-0.839271045	-0.839271045	-0.839271045	-0.839271045	-0.038680816	-0.839271045	-0.839271045	1.111646135	-0.839271045	1.991312512	-0.839271045	-0.839271045	-0.839271045	-0.839271045	-0.839271045	-0.839271045	-0.203602095	-0.839271045	-0.839271045	-0.839271045	-0.839271045	-0.839271045	-0.839271045	-0.839271045	-0.839271045	0.105107355	-0.839271045	-0.839271045	0.629546455	-0.839271045	0.836390796	-0.839271045	-0.839271045	-0.839271045	-0.839271045	-0.839271045	0.565680585	-0.839271045	-0.839271045	-0.839271045	-0.839271045	-0.839271045	-0.839271045	-0.839271045	-0.839271045	-0.839271045	-0.839271045	-0.839271045	-0.839271045	-0.839271045	-0.839271045	-0.839271045	-0.839271045	-0.839271045	0.28130168	-0.839271045	-0.839271045	0.209844836	-0.839271045	-0.839271045	-0.839271045	-0.839271045	-0.839271045	-0.839271045	-0.839271045	-0.839271045	-0.839271045	-0.839271045	-0.839271045	-0.839271045	-0.839271045	-0.839271045	-0.839271045	-0.839271045	-0.839271045	-0.839271045	-0.839271045	-0.839271045	-0.839271045	-0.839271045	-0.839271045	-0.839271045	-0.839271045	-0.839271045	-0.839271045	-0.839271045	-0.839271045	-0.839271045	-0.839271045	-0.839271045	-0.839271045	-0.076416117	-0.839271045	-0.839271045	-0.839271045	-0.839271045	-0.839271045	-0.839271045	0.239270672	-0.839271045	-0.839271045	-0.839271045	-0.839271045	-0.839271045	-0.839271045	-0.839271045	-0.839271045	-0.839271045	-0.839271045	-0.839271045	-0.839271045	-0.839271045	-0.839271045	0.36926096	-0.839271045	-0.839271045	-0.839271045	-0.839271045	-0.839271045	-0.839271045	-0.839271045	-0.839271045	-0.839271045	-0.839271045	-0.839271045	0.435889839	-0.839271045	-0.839271045	-0.839271045	-0.839271045	-0.839271045	-0.839271045	-0.839271045	0.779954571	-0.839271045	-0.839271045	-0.839271045	-0.839271045	-0.839271045	-0.839271045	-0.839271045	-0.839271045	-0.839271045	-0.839271045	-0.839271045	-0.839271045	-0.839271045	1.222829322	0.481750757	-0.839271045	-0.839271045	-0.839271045	-0.839271045	-0.839271045	-0.839271045	-0.839271045	2.116087794	-0.839271045	-0.839271045	-0.839271045	1.8792253	-0.839271045	-0.839271045	1.208799136	-0.839271045	-0.839271045	-0.839271045	1.442626769	0.160728708	-0.839271045	-0.839271045	-0.839271045	-0.839271045	-0.839271045	-0.839271045	-0.839271045	-0.839271045	-0.839271045	-0.839271045	-0.839271045	-0.839271045	-0.839271045	-0.839271045	-0.839271045	-0.839271045	-0.839271045	-0.839271045	-0.839271045	-0.839271045	0.350635341	-0.839271045	-0.839271045	-0.839271045	-0.839271045	-0.839271045	-0.839271045	-0.839271045	-0.839271045	-0.839271045	0.991653518	-0.839271045	-0.839271045	-0.839271045	0.518803792	-0.839271045	-0.085733122	-0.839271045	0.15130381	-0.839271045	-0.839271045	0.209647177	-0.839271045	0.103565893	-0.839271045	-0.839271045	-0.839271045	-0.839271045	-0.839271045	0.554266182	0.451816633	-0.839271045	-0.839271045	-0.839271045	-0.839271045	-0.839271045	-0.839271045	-0.839271045	-0.839271045	-0.839271045	-0.839271045	-0.839271045	2.103254261	0.266032789	-0.839271045	-0.839271045	0.237583886	-0.839271045	-0.839271045	-0.839271045	-0.839271045	-0.839271045	-0.839271045	-0.839271045	-0.839271045	-0.839271045	-0.839271045	-0.839271045	-0.839271045	-0.839271045	-0.839271045	-0.839271045	-0.213260001	-0.839271045	-0.839271045	0.509841743	-0.839271045	0.494883879	-0.839271045	-0.839271045	-0.839271045	0.783628978	-0.839271045	-0.839271045	-0.839271045	-0.839271045	-0.839271045	-0.839271045	-0.839271045	-0.839271045	-0.839271045	-0.839271045	-0.839271045	0.952494179	-0.839271045	0.093086133	-0.839271045	-0.839271045	-0.839271045	-0.839271045	-0.839271045	-0.839271045	-0.839271045	1.597686914	-0.839271045	1.187727432	-0.839271045	-0.839271045	-0.839271045	-0.839271045	-0.839271045	0.511696029	-0.839271045	-0.839271045	-0.839271045	-0.839271045	-0.839271045	-0.839271045	-0.839271045	-0.839271045	-0.839271045	-0.839271045	-0.839271045	-0.839271045	0.603251208	-0.839271045	-0.839271045	-0.839271045	-0.839271045	-0.839271045	1.119765604	-0.839271045	2.215465565	-0.839271045	-0.839271045	-0.839271045	-0.839271045	-0.839271045	-0.839271045	-0.839271045	0.507625382	1.465032877	-0.839271045	-0.839271045	-0.839271045	0.475136119	-0.839271045	-0.839271045	-0.839271045	0.572316111	-0.839271045	-0.839271045	-0.839271045	-0.839271045	-0.839271045	1.571324279	0.073623518	-0.839271045	-0.839271045	-0.839271045	1.802581876	-0.839271045	-0.839271045	-0.839271045	-0.839271045	0.230278081	-0.839271045	-0.839271045	-0.839271045	-0.839271045	-0.839271045	-0.839271045	-0.839271045	-0.839271045	-0.839271045	0.433974065	-0.839271045	-0.839271045	0.58541478	-0.839271045	-0.839271045	-0.839271045	-0.839271045	-0.839271045	-0.839271045	-0.839271045	-0.839271045	-0.839271045	-0.839271045	-0.839271045	-0.839271045	-0.839271045	-0.839271045	-0.839271045	-0.839271045	-0.839271045	-0.839271045	-0.839271045	-0.839271045	-0.839271045	0.813268846	-0.839271045	-0.839271045	-0.839271045	-0.839271045	-0.839271045	-0.839271045	-0.839271045	-0.839271045	-0.839271045	-0.839271045	-0.839271045	-0.839271045	-0.839271045	-0.839271045	-0.839271045	-0.839271045	-0.839271045	-0.839271045	-0.839271045	-0.839271045	-0.839271045	-0.839271045	-0.839271045	-0.839271045	1.110035224	0.500669313	-0.839271045	-0.839271045	-0.839271045	-0.839271045	-0.839271045	-0.839271045	-0.839271045	-0.839271045	-0.839271045	0.41368026	-0.839271045	0.275773532	-0.839271045	-0.839271045	-0.839271045	-0.839271045	-0.839271045	-0.839271045	-0.839271045	-0.839271045	-0.839271045	-0.839271045	-0.839271045	-0.839271045	-0.839271045	-0.839271045	-0.839271045	-0.839271045	-0.839271045	-0.839271045	-0.839271045	-0.839271045	-0.839271045	-0.839271045	-0.839271045	-0.839271045	-0.839271045	-0.839271045	-0.839271045	-0.839271045	-0.839271045	-0.839271045	-0.839271045	-0.839271045	-0.839271045	-0.085268578	-0.839271045	-0.839271045	-0.839271045	-0.839271045	-0.839271045	1.128547949	-0.839271045	-0.839271045	1.104696288	-0.839271045	-0.839271045	-0.839271045	-0.839271045	-0.839271045	-0.839271045	-0.038043207	-0.839271045	-0.839271045	-0.839271045	-0.166718681	-0.839271045	-0.839271045	-0.839271045	-0.839271045	-0.839271045	-0.839271045	-0.839271045	-0.839271045	-0.839271045	-0.839271045	-0.839271045	-0.839271045	-0.839271045	-0.839271045	1.798843424	1.053755937	-0.839271045	-0.839271045	-0.839271045	-0.839271045	-0.839271045	-0.839271045	0.482452069	-0.839271045	-0.839271045	-0.839271045	-0.839271045	-0.839271045	-0.839271045	-0.839271045	-0.839271045	-0.839271045	-0.839271045	0.479303753	-0.839271045	-0.839271045	-0.839271045	-0.839271045	-0.839271045	-0.839271045	-0.839271045	-0.839271045	-0.839271045	1.664200645	-0.062102103	-0.839271045	-0.839271045	-0.839271045	-0.839271045	-0.839271045	-0.839271045	-0.839271045	-0.839271045	-0.839271045	-0.839271045	-0.839271045	-0.839271045	1.76158967	-0.839271045	-0.839271045	-0.839271045	-0.839271045	-0.839271045	-0.839271045	-0.839271045	-0.839271045	-0.839271045	-0.839271045	-0.839271045	-0.839271045	-0.839271045	-0.839271045	-0.839271045	0.446233397	-0.030519881	0.739340994	-0.839271045	-0.839271045	-0.839271045	-0.839271045	0.575245625	-0.839271045	-0.839271045	-0.839271045	-0.839271045	-0.839271045	-0.839271045	-0.839271045	-0.839271045	-0.839271045	-0.025048727	0.086542367	-0.839271045	-0.839271045	0.731448768	-0.839271045	0.681697542	-0.839271045	-0.839271045	-0.839271045	-0.839271045	-0.839271045	-0.839271045	-0.839271045	0.177832971	-0.839271045	-0.839271045	-0.839271045	-0.839271045	-0.839271045	1.222399431	-0.839271045	1.081749904	-0.839271045	-0.839271045	0.122941128	-0.839271045	-0.839271045	-0.839271045	-0.839271045	-0.839271045	-0.839271045	-0.839271045	-0.839271045	-0.839271045	-0.320781108	-0.839271045	-0.839271045	-0.839271045	-0.839271045	-0.839271045	0.671060238	-0.839271045	-0.839271045	-0.839271045	-0.839271045	-0.839271045	-0.839271045	-0.839271045	-0.839271045	-0.839271045	-0.839271045	-0.839271045	0.706815178	-0.839271045	-0.839271045	0.38631464	-0.839271045	-0.839271045	-0.839271045	-0.839271045	-0.839271045	-0.839271045	1.372389839	-0.023169634	-0.839271045	-0.839271045	-0.839271045	0.553057814	-0.839271045	-0.839271045	-0.839271045	-0.839271045	-0.839271045	-0.839271045	-0.839271045	-0.839271045	1.529115716	-0.839271045	1.179858228	1.256773756	-0.839271045	-0.839271045	-0.839271045	-0.839271045	-0.839271045	-0.839271045	-0.839271045	-0.839271045	1.9279885	-0.839271045	1.51544872	-0.839271045	-0.839271045	-0.839271045	0.826366417	-0.839271045	-0.839271045	-0.137510557	-0.839271045	-0.839271045	-0.839271045	-0.839271045	-0.839271045	-0.839271045	-0.839271045	-0.839271045	-0.839271045	-0.839271045	-0.839271045	-0.839271045	-0.839271045	-0.839271045	-0.839271045	-0.839271045	-0.278132832	-0.839271045	-0.839271045	-0.839271045	-0.839271045	-0.839271045	0.106964827	-0.839271045	-0.839271045	-0.839271045	-0.839271045	-0.839271045	-0.839271045	0.611274502	-0.839271045	0.979458068	-0.839271045	-0.839271045	-0.262999317	-0.839271045	-0.839271045	-0.839271045	-0.839271045	1.855562263	-0.839271045	-0.839271045	0.035533739	-0.839271045	-0.839271045	-0.414344892	-0.839271045	-0.839271045	-0.839271045	-0.839271045	-0.839271045	-0.839271045	-0.839271045	-0.234361424	-0.839271045	-0.839271045	-0.839271045	-0.839271045	-0.839271045	-0.839271045	-0.839271045	-0.839271045	-0.839271045	0.488452547	-0.839271045	-0.839271045	-0.839271045	-0.839271045	-0.839271045	-0.839271045	-0.839271045	-0.839271045	-0.839271045	-0.839271045	-0.839271045	-0.839271045	-0.839271045	-0.839271045	-0.839271045	-0.839271045	-0.839271045	-0.839271045	-0.839271045	-0.839271045	-0.839271045	-0.839271045	-0.839271045	-0.839271045	-0.839271045	-0.839271045	-0.839271045	-0.839271045	-0.839271045	-0.839271045	-0.839271045	-0.839271045	0.480700598	-0.839271045	-0.839271045	-0.839271045	-0.839271045	-0.839271045	2.390441833	0.526392826	-0.839271045	-0.839271045	-0.839271045	-0.839271045	-0.839271045	-0.839271045	-0.839271045	-0.839271045	-0.839271045	-0.839271045	0.982483435	-0.839271045	-0.839271045	0.579670594	-0.839271045	-0.839271045	-0.839271045	-0.839271045	-0.839271045	-0.839271045	-0.839271045	-0.839271045	0.604136755	-0.839271045	-0.839271045	-0.839271045	-0.839271045	-0.839271045	-0.839271045	1.453544011	-0.839271045	-0.839271045	-0.839271045	-0.839271045	-0.839271045	-0.839271045	-0.839271045	-0.839271045	-0.839271045	-0.839271045	-0.839271045	-0.839271045	-0.839271045	1.03547806	-0.839271045	-0.839271045	-0.839271045	-0.839271045	-0.839271045	-0.839271045	-0.839271045	-0.839271045	-0.839271045	-0.839271045	-0.839271045	-0.839271045	0.36453645	-0.839271045	-0.839271045	-0.839271045	-0.839271045	-0.839271045	-0.839271045	-0.839271045	-0.839271045	-0.839271045	-0.839271045	-0.839271045	0.59840682	-0.839271045	-0.839271045	-0.839271045	-0.839271045	-0.839271045	-0.839271045	-0.839271045	-0.839271045	-0.839271045	-0.839271045	-0.839271045	-0.839271045	-0.839271045	-0.839271045	-0.839271045	-0.839271045	-0.839271045	-0.839271045	-0.839271045	-0.839271045	-0.839271045	0.422631889	-0.839271045	-0.839271045	-0.839271045	0.095492222	-0.839271045	-0.839271045	-0.839271045	-0.839271045	-0.839271045	-0.839271045	0.819561747	0.188620325	-0.839271045	-0.839271045	-0.839271045	-0.839271045	-0.839271045	-0.839271045	-0.839271045	-0.839271045	-0.839271045	-0.839271045	-0.839271045	-0.839271045	-0.839271045	-0.839271045	0.902022553	1.598077068	-0.839271045	-0.839271045	-0.839271045	-0.839271045	2.025046184	-0.839271045	-0.839271045	0.365366828	-0.839271045	0.476174824	-0.839271045	-0.839271045	-0.839271045	-0.839271045	-0.839271045	-0.839271045	0.047911663	-0.839271045	-0.839271045	-0.839271045	-0.839271045	-0.839271045	-0.839271045	0.299981385	-0.839271045	-0.839271045	-0.839271045	-0.839271045	-0.839271045	-0.839271045	-0.839271045	-0.839271045	-0.839271045	-0.839271045	-0.286225694	-0.839271045	-0.839271045	-0.839271045	-0.839271045	-0.839271045	-0.839271045	-0.839271045	-0.839271045	-0.839271045	-0.839271045	-0.839271045	-0.839271045	-0.839271045	-0.839271045	-0.269328256	-0.839271045	-0.839271045	-0.839271045	-0.839271045	-0.839271045	-0.839271045	-0.839271045	-0.839271045	-0.839271045	-0.839271045	-0.839271045	-0.839271045	-0.839271045	-0.839271045	-0.839271045	-0.839271045	-0.839271045	-0.839271045	-0.839271045	0.565268629	-0.839271045	-0.839271045	-0.839271045	-0.839271045	-0.839271045	-0.839271045	-0.839271045	-0.839271045	-0.839271045	-0.839271045	-0.839271045	-0.839271045	-0.839271045	-0.839271045	-0.839271045	-0.839271045	-0.839271045	-0.839271045	-0.839271045	-0.839271045	-0.839271045	-0.839271045	-0.839271045	-0.839271045	-0.839271045	0.629546455	-0.839271045	0.060557714	-0.839271045	-0.839271045	-0.839271045	-0.839271045	-0.839271045	-0.839271045	-0.839271045	-0.839271045	-0.839271045	1.304794495	-0.839271045	0.590573524	-0.839271045	-0.839271045	-0.839271045	-0.839271045	-0.839271045	-0.839271045	0.184870062	1.445384527	0.335302676	-0.839271045	-0.839271045	-0.839271045	-0.839271045	-0.839271045	-0.839271045	-0.839271045	-0.839271045	-0.839271045	-0.839271045	-0.839271045	1.054733565	-0.839271045	-0.839271045	-0.839271045	-0.839271045	0.235693815	0.887106642	-0.839271045	-0.839271045	0.21024042	-0.839271045	-0.839271045	-0.839271045	-0.839271045	-0.438901695	0.779649449	-0.839271045	-0.839271045	1.734644277	-0.839271045	0.398915082	2.128515127	-0.839271045	-0.839271045	-0.839271045	-0.839271045	-0.839271045	-0.839271045	-0.839271045	-0.839271045	-0.839271045	-0.839271045	-0.839271045	-0.839271045	-0.839271045	-0.839271045	-0.839271045	-0.839271045	-0.839271045	1.100458822	-0.839271045	-0.839271045	1.251886083	-0.839271045	-0.839271045	-0.839271045	-0.839271045	-0.839271045	-0.839271045	-0.839271045	-0.839271045	-0.839271045	-0.839271045	-0.839271045	-0.839271045	-0.839271045	-0.839271045	-0.839271045	-0.839271045	-0.839271045	-0.839271045	-0.839271045	0.089652283	1.487275411	-0.839271045	0.522963979	-0.839271045	-0.839271045	0.585842764	-0.839271045	-0.839271045	-0.839271045	-0.839271045	-0.839271045	-0.839271045	-0.839271045	-0.839271045	-0.839271045	-0.839271045	-0.839271045	-0.839271045	-0.839271045	-0.839271045	-0.839271045	-0.839271045	-0.839271045	-0.839271045	-0.839271045	-0.839271045	-0.839271045	-0.839271045	-0.839271045	-0.839271045	-0.839271045	-0.839271045	-0.839271045	-0.839271045	-0.839271045	0.536038109	-0.839271045	-0.839271045	-0.839271045	-0.839271045	-0.839271045	-0.839271045	-0.839271045	-0.839271045	1.575831821	-0.839271045	-0.839271045	-0.839271045	-0.839271045	-0.839271045	-0.839271045	-0.839271045	1.943753946	-0.839271045	-0.839271045	-0.839271045	-0.839271045	-0.839271045	0.358490427	-0.839271045	-0.043950621	-0.839271045	-0.839271045	-0.839271045	-0.839271045	-0.839271045	-0.839271045	-0.839271045	-0.839271045	-0.839271045	-0.839271045	-0.839271045	-0.839271045	-0.839271045	0.694636379	-0.839271045	-0.839271045	-0.839271045	-0.839271045	-0.839271045	-0.839271045	-0.839271045	-0.839271045	-0.839271045	-0.839271045	-0.839271045	-0.839271045	0.2892487	0.152513791	-0.839271045	-0.251136349	1.361813416	-0.839271045	-0.839271045	-0.839271045	-0.839271045	-0.839271045	-0.839271045	-0.839271045	-0.839271045	1.429913988	-0.839271045	-0.839271045	-0.839271045	-0.839271045	-0.839271045	-0.839271045	-0.839271045	-0.839271045	-0.839271045	1.208799136	-0.839271045	-0.839271045	-0.839271045	-0.839271045	-0.839271045	-0.839271045	-0.839271045	-0.36260142	-0.839271045	-0.839271045	-0.839271045	2.129704669	-0.839271045	-0.839271045	-0.839271045	-0.839271045	-0.839271045	-0.839271045	-0.839271045	-0.839271045	-0.839271045	-0.839271045	0.551050045	-0.839271045	-0.839271045	1.467890217	-0.839271045	-0.839271045	-0.839271045	-0.839271045	0.868986437	-0.839271045	0.650388737	-0.839271045	-0.839271045	1.645024135	-0.839271045	-0.839271045	-0.839271045	-0.839271045	-0.839271045	-0.839271045	-0.839271045	0.915009295	0.38631464	-0.839271045	-0.839271045	-0.839271045	-0.839271045	-0.839271045	-0.839271045	0.228831162	-0.839271045	0.478258633	-0.839271045	0.633276595	0.482803088	1.09835118	-0.839271045	-0.839271045	0.912696363	-0.839271045	-0.839271045	-0.839271045	-0.839271045	0.753718225	-0.839271045	-0.839271045	-0.839271045	-0.839271045	-0.839271045	-0.839271045	-0.839271045	-0.839271045	-0.839271045	1.787232017	-0.839271045	-0.839271045	0.506153097	-0.839271045	-0.839271045	-0.839271045	-0.839271045	-0.839271045	-0.009968757	-0.839271045	-0.839271045	-0.839271045	-0.839271045	-0.187857944	-0.839271045	-0.839271045	-0.839271045	-0.839271045	-0.839271045	-0.839271045	-0.839271045	-0.839271045	-0.839271045	0.304588524	-0.839271045	-0.839271045	-0.839271045	-0.839271045	-0.839271045	0.219842491	-0.839271045	-0.022170888	-0.839271045	-0.839271045	-0.839271045	0.091141674	-0.839271045	-0.839271045	-0.839271045	-0.839271045	-0.839271045	-0.839271045	-0.839271045	-0.839271045	-0.839271045	0.48774293	-0.839271045	-0.839271045	-0.839271045	0.228624842	-0.839271045	-0.839271045	-0.839271045	-0.839271045	-0.839271045	-0.839271045	-0.839271045	-0.128650851	-0.839271045	-0.839271045	-0.839271045	-0.839271045	-0.839271045	-0.839271045	-0.839271045	-0.839271045	-0.839271045	-0.839271045	0.0938365	-0.839271045	-0.839271045	-0.839271045	-0.839271045	-0.839271045	-0.839271045	0.178568333	-0.839271045	-0.839271045	0.421387506	0.395955609	-0.839271045	-0.839271045	-0.839271045	-0.839271045	-0.839271045	0.652808797	0.49994255	1.288084554	-0.839271045	-0.839271045	0.08846472	-0.839271045	-0.839271045	-0.839271045	-0.839271045	-0.839271045	0.117493421	-0.067330966	-0.839271045	0.759574254	-0.839271045	-0.839271045	-0.839271045	-0.839271045	-0.839271045	-0.839271045	-0.839271045	-0.839271045	0.995184586	-0.839271045	-0.839271045	-0.839271045	-0.839271045	-0.577411929	-0.839271045	-0.839271045	-0.839271045	-0.839271045	-0.839271045	-0.839271045	-0.839271045	-0.839271045	-0.839271045	-0.839271045	-0.839271045	-0.839271045	-0.839271045	-0.839271045	-0.839271045	-0.839271045	-0.839271045	-0.839271045	-0.839271045	-0.839271045	-0.839271045	-0.839271045	-0.839271045	-0.839271045	-0.839271045	-0.839271045	-0.839271045	-0.839271045	-0.839271045	0.627691031	-0.839271045	-0.839271045	-0.839271045	-0.839271045	-0.839271045	-0.839271045	-0.839271045	-0.839271045	-0.839271045	-0.839271045	1.58647451	-0.839271045	-0.839271045	-0.839271045	-0.839271045	0.572316111	-0.839271045	-0.839271045	1.613081568	-0.839271045	-0.839271045	-0.051917036	-0.839271045	-0.839271045	-0.839271045	0.512067689	0.713819683	-0.839271045	-0.839271045	0.672567235	1.852316855	-0.839271045	0.281997398	-0.839271045	-0.839271045	-0.839271045	-0.839271045	-0.839271045	-0.839271045	-0.839271045	-0.839271045	-0.839271045	-0.839271045	-0.839271045	-0.839271045	-0.839271045	-0.839271045	-0.281749547	-0.839271045	-0.839271045	0.782401514	-0.839271045	0.541715482	-0.839271045	-0.839271045	-0.839271045	-0.839271045	-0.839271045	-0.839271045	-0.839271045	-0.839271045	-0.839271045	0.890059289	-0.839271045	-0.839271045	-0.839271045	-0.839271045	2.27861985	-0.839271045	0.56157547	-0.839271045	-0.839271045	-0.839271045	-0.839271045	-0.839271045	-0.839271045	-0.839271045	0.478258633	-0.839271045	-0.839271045	-0.839271045	0.94839048	-0.839271045	0.559942361	-0.839271045	-0.839271045	0.681697542	0.349293954	-0.839271045	-0.839271045	-0.839271045	-0.839271045	-0.839271045	-0.839271045	-0.839271045	-0.839271045	-0.839271045	1.169718118	-0.839271045	-0.839271045	-0.839271045	-0.839271045	0.330643184	1.995615603	-0.839271045	-0.839271045	-0.839271045	-0.839271045	0.910392579	-0.839271045	-0.839271045	-0.839271045	-0.839271045	-0.839271045	-0.839271045	-0.839271045	-0.839271045	-0.839271045	-0.010198437	-0.839271045	-0.839271045	-0.839271045	-0.839271045	-0.839271045	0.552655644	-0.839271045	-0.839271045	-0.839271045	-0.839271045	-0.839271045	-0.839271045	-0.839271045	-0.839271045	-0.839271045	-0.839271045	1.123263298	-0.839271045	-0.839271045	0.171994905	-0.839271045	-0.839271045	0.127155979	-0.839271045	-0.839271045	-0.839271045	-0.839271045	-0.839271045	-0.839271045	-0.839271045	-0.839271045	0.299740163	-0.839271045	-0.839271045	-0.839271045	-0.839271045	-0.839271045	0.758985888	-0.839271045	0.344761232	-0.839271045	-0.839271045	-0.839271045	-0.839271045	0.770271729	-0.839271045	-0.839271045	-0.839271045	-0.839271045	-0.839271045	-0.839271045	-0.839271045	-0.839271045	-0.839271045	-0.839271045	-0.839271045	-0.839271045	0.090396291	-0.839271045	-0.839271045	-0.839271045	-0.839271045	-0.839271045	-0.839271045	-0.839271045	0.572733618	-0.839271045	-0.839271045	-0.839271045	-0.839271045	-0.839271045	-0.839271045	-0.839271045	-0.839271045	-0.839271045	-0.839271045	-0.839271045	-0.839271045	-0.839271045	-0.839271045	-0.839271045	-0.839271045	-0.839271045	0.484561823	-0.839271045	-0.839271045	-0.839271045	-0.839271045	-0.839271045	-0.839271045	-0.839271045	-0.839271045	-0.839271045	-0.839271045	-0.839271045	-0.839271045	0.285024392	-0.839271045	-0.839271045	-0.839271045	-0.839271045	-0.839271045	-0.839271045	-0.839271045	-0.839271045	-0.839271045	-0.839271045	0.019542917	0.387763196	-0.839271045	-0.839271045	0.666066769	-0.839271045	-0.839271045	1.129654734	-0.839271045	-0.839271045	-0.839271045	-0.839271045	-0.839271045	-0.839271045	-0.839271045	-0.839271045	-0.839271045	-0.839271045	-0.839271045	1.439880988	-0.839271045	-0.839271045	-0.839271045	-0.839271045	-0.839271045	-0.839271045	-0.839271045	-0.839271045	-0.839271045	-0.839271045	-0.839271045	-0.839271045	-0.839271045	-0.839271045	-0.839271045	0.290901979	-0.839271045	-0.839271045	-0.839271045	-0.839271045	-0.839271045	-0.839271045	-0.839271045	-0.839271045	-0.839271045	-0.839271045	-0.839271045	-0.839271045	-0.839271045	-0.839271045	-0.839271045	-0.839271045	-0.839271045	-0.839271045	-0.839271045	-0.839271045	-0.839271045	-0.839271045	2.506202202	-0.839271045	-0.839271045	-0.839271045	-0.839271045	1.050832588	-0.839271045	-0.839271045	-0.839271045	-0.839271045	-0.26692733	-0.839271045	0.433655484	-0.839271045	1.573574081	-0.839271045	-0.839271045	-0.839271045	-0.839271045	-0.839271045	-0.839271045	-0.839271045	-0.839271045	-0.839271045	-0.839271045	-0.839271045	-0.839271045	0.99077403	0.567745221	-0.839271045	-0.839271045	0.901267582	-0.839271045	1.153375251	0.546659897	-0.839271045	-0.839271045	-0.839271045	0.923569422	0.483154349	-0.839271045	-0.839271045	-0.839271045	-0.839271045	0.139223556	-0.839271045	-0.839271045	-0.839271045	0.807471878	-0.839271045	-0.839271045	0.753718225	-0.839271045	0.016448338	-0.839271045	-0.839271045	-0.839271045	-0.839271045	-0.839271045	-0.839271045	-0.183772708	0.202590069	-0.839271045	-0.839271045	0.749077124	0.407599996	-0.839271045	-0.839271045	1.213546286	-0.839271045	-0.839271045	-0.839271045	-0.839271045	-0.839271045	-0.839271045	-0.839271045	-0.839271045	-0.839271045	-0.839271045	-0.839271045	-0.839271045	-0.839271045	-0.839271045	-0.839271045	0.505785683	-0.839271045	1.679520497	-0.839271045	0.330900844	-0.839271045	-0.839271045	-0.839271045	-0.839271045	-0.839271045	-0.839271045	0.921482678	-0.839271045	-0.839271045	-0.839271045	-0.839271045	-0.839271045	-0.839271045	-0.839271045	-0.839271045	-0.839271045	-0.839271045	-0.839271045	-0.839271045	-0.839271045	1.892614908	-0.839271045	-0.839271045	-0.839271045	-0.839271045	1.131318703	-0.839271045	-0.839271045	0.655239701	-0.839271045	-0.839271045	-0.070547562	-0.839271045	-0.839271045	-0.839271045	-0.839271045	0.019046085	-0.839271045	-0.839271045	-0.839271045	-0.839271045	0.022913623	-0.839271045	-0.839271045	-0.839271045	-0.839271045	-0.839271045	-0.839271045	-0.839271045	-0.839271045	-0.839271045	-0.839271045	-0.839271045	-0.839271045	2.123909386	0.645580795	0.427012002	-0.839271045	0.399509129	0.650388737	-0.839271045	-0.839271045	-0.839271045	-0.839271045	-0.839271045	-0.839271045	-0.839271045	-0.839271045	-0.839271045	-0.839271045	-0.839271045	-0.839271045	-0.839271045	-0.839271045	-0.839271045	-0.839271045	-0.839271045	-0.839271045	-0.839271045	1.64691629	0.116063344	-0.839271045	-0.839271045	-0.839271045	-0.839271045	-0.839271045	-0.839271045	-0.839271045	-0.839271045	-0.839271045	-0.839271045	-0.839271045	-0.839271045	-0.839271045	-0.839271045	-0.839271045	-0.839271045	-0.839271045	-0.839271045	-0.839271045	-0.839271045	0.291138645	1.39579367	-0.839271045	-0.839271045	0.521826058	-0.839271045	-0.839271045	-0.839271045	-0.839271045	0.856283556	-0.839271045	-0.839271045	-0.839271045	-0.839271045	-0.839271045	-0.839271045	-0.839271045	0.707350844	-0.839271045	0.338434652	0.601043753	-0.839271045	-0.839271045	-0.839271045	0.28595979	-0.839271045	-0.839271045	0.184310315	-0.839271045	-0.839271045	-0.839271045	-0.839271045	-0.839271045	-0.839271045	-0.839271045	-0.839271045	-0.839271045	-0.839271045	1.759581382	-0.839271045	-0.839271045	0.220044769	-0.839271045	-0.839271045	-0.839271045	-0.839271045	-0.839271045	-0.839271045	0.890059289	-0.839271045	-0.839271045	-0.839271045	-0.839271045	-0.839271045	-0.839271045	0.363155663	-0.839271045	0.263574009	-0.839271045	-0.839271045	1.92565607	-0.839271045	-0.839271045	-0.839271045	-0.839271045	-0.839271045	-0.839271045	-0.839271045	-0.839271045	-0.839271045	1.089993425	-0.839271045	0.623999275	1.600031409	-0.839271045	-0.839271045	-0.839271045	-0.839271045	-0.839271045	-0.839271045	-0.839271045	-0.839271045	-0.839271045	-0.839271045	-0.839271045	-0.839271045	-0.839271045	-0.839271045	-0.839271045	-0.839271045	-0.839271045	-0.839271045	-0.839271045	-0.839271045	-0.839271045	-0.839271045	-0.839271045	-0.839271045	-0.839271045	-0.839271045	-0.839271045	-0.839271045	-0.839271045	-0.839271045	-0.839271045	0.161788952	-0.839271045	-0.839271045	0.649423729	-0.839271045	-0.839271045	-0.839271045	-0.839271045	0.470659497	-0.839271045	-0.839271045	-0.839271045	-0.839271045	-0.839271045	-0.839271045	-0.839271045	-0.839271045	-0.839271045	-0.839271045	-0.839271045	-0.839271045	-0.839271045	-0.839271045	-0.839271045	-0.839271045	-0.839271045	-0.839271045	0.344230792	-0.839271045	-0.839271045	-0.839271045	-0.839271045	-0.839271045	-0.839271045	-0.839271045	0.136215412	-0.839271045	-0.839271045	-0.839271045	-0.839271045	-0.839271045	-0.839271045	-0.839271045	1.089993425	-0.839271045	-0.839271045	-0.839271045	-0.839271045	0.217824772	-0.839271045	-0.839271045	-0.839271045	-0.839271045	-0.839271045	-0.839271045	-0.839271045	-0.839271045	-0.839271045	-0.839271045	-0.839271045	-0.839271045	-0.839271045	0.381135268	-0.839271045	-0.839271045	-0.839271045	-0.839271045	-0.839271045	-0.839271045	-0.839271045	0.327050607	-0.839271045	-0.839271045	-0.839271045	-0.839271045	-0.839271045	-0.839271045	-0.839271045	0.440711727	-0.839271045	1.21726402	-0.839271045	-0.839271045	-0.839271045	-0.839271045	-0.839271045	-0.839271045	-0.839271045	-0.839271045	-0.839271045	-0.839271045	-0.839271045	-0.839271045	-0.839271045	-0.839271045	0.143776659	-0.839271045	-0.839271045	0.332191258	-0.839271045	-0.839271045	1.283086831	-0.839271045	-0.839271045	-0.839271045	-0.839271045	-0.839271045	-0.839271045	-0.839271045	-0.839271045	-0.839271045	-0.839271045	0.521826058	-0.839271045	-0.839271045	-0.839271045	-0.061206381	-0.839271045	-0.839271045	-0.839271045	-0.839271045	-0.839271045	-0.839271045	-0.839271045	-0.839271045	-0.839271045	-0.839271045	-0.839271045	-0.839271045	0.38747314	1.191393755	-0.839271045	-0.839271045	-0.839271045	-0.839271045	-0.839271045	-0.839271045	-0.839271045	-0.839271045	-0.839271045	-0.839271045	-0.839271045	-0.839271045
RPS14	0.638915518	1.185379432	1.677244207	1.419468621	0.407696636	1.226387073	1.042087956	1.202286086	1.737066899	0.965091296	1.652284141	0.919182947	0.959824215	1.001037248	1.264762057	0.820738667	0.9393948	0.673959147	-0.774150174	2.29207192	1.548181544	1.444693052	-0.774150174	1.251189816	0.981598212	1.96691467	0.879003479	0.278245038	2.47809821	2.22678745	0.767204285	0.913538953	1.54244293	1.096327631	0.802711714	0.814638571	0.763869582	0.82219151	1.880032455	0.972811078	1.728406402	0.480467119	0.734447018	1.239404083	0.868948582	2.002533657	2.137451587	1.264227861	1.108258489	0.585227357	0.872399786	0.870337113	0.992483109	1.511864044	1.023346631	1.225381206	1.710570799	0.814937779	1.005772134	1.753608505	1.805785973	2.055826129	0.508702903	0.925428859	-0.118109436	2.243473492	1.115536138	2.134054557	1.075887639	1.963067768	1.555078148	1.261563523	2.177494473	0.894750227	1.139156943	1.82204307	1.861836819	0.899624823	1.139059495	0.767605764	1.086820999	2.446268307	-0.774150174	1.122492698	0.982760224	1.941207205	0.74611671	0.781475158	0.732963453	0.959496544	1.235965911	1.501037303	1.360937071	0.833840927	0.683097584	0.529089563	1.174225413	1.239095943	0.633999413	0.992433694	-0.774150174	1.193048551	-0.097125361	1.41709988	1.038656808	1.33737358	1.238240778	1.347214708	1.276628118	0.171050932	1.062404371	0.180087827	1.134689936	1.615694158	0.736903467	0.895990374	1.413226818	1.00967366	1.790298707	1.050796587	1.494928902	1.538373918	0.641735827	1.063439141	2.023542811	1.17568428	1.135561417	1.041065679	0.728683078	1.14842473	1.907422255	0.505584581	1.150787998	1.466755601	1.014795161	0.521368721	1.810622697	1.382878592	1.039029981	1.737066899	0.50509905	0.981286831	1.101615167	-0.774150174	1.425599147	0.71373861	1.156948276	0.495579159	1.31605088	2.265568518	1.207541839	1.114129989	1.678097196	1.677643344	1.276144414	0.632700051	0.482320117	1.447517007	-0.774150174	0.534147378	1.324838099	1.122614722	0.943176795	0.515244319	1.769418288	1.255477192	1.219877109	1.142283277	1.660884327	0.532404791	1.340821096	1.622834441	1.714564254	1.324642613	0.944658848	2.049794189	0.520467915	2.001465761	1.207786217	0.745093982	1.359162087	1.207541839	0.906941144	1.373014638	2.153526462	1.073041155	1.195728975	3.059435727	0.717473598	1.966103017	1.033949472	1.848029377	0.531076158	1.835332359	0.985945893	0.972576706	1.636970225	0.663581509	1.101119761	1.274919504	1.252062465	2.024244161	1.26883653	1.977347548	-0.774150174	1.017672446	1.285397517	1.436432157	1.269769424	1.177812294	0.627472301	0.960480091	1.842286626	0.846973648	1.744075556	1.29507164	1.311150978	1.275057406	1.344286992	0.919270465	1.482753863	0.924604063	0.853570144	0.911358419	1.00289998	1.249317634	0.760282125	0.60294334	0.707332552	1.2639404	1.518655738	1.448933531	1.108020005	0.494865129	2.257383936	1.786188317	2.04637071	0.874522461	0.585397108	1.128407656	0.161581952	1.844833029	1.332819301	2.067168961	0.853679804	-0.774150174	1.026447321	1.171541949	1.862709068	2.198560905	1.105481832	-0.207071436	1.783267391	1.755471509	0.98164918	2.016567995	1.367399516	1.273370146	0.928117335	0.934032981	1.233472872	1.146780148	1.643581193	1.48560136	0.852967381	0.950716113	1.149077829	1.108258489	2.153526462	0.001941907	2.330801566	0.633627849	1.975803407	1.911766856	0.872399786	1.242700176	1.306829605	0.591029463	0.831724624	0.965091296	0.162345431	0.25928964	1.142048261	0.997926828	0.408656184	0.632761855	1.139790721	1.214310368	1.27834128	0.924192091	0.914389098	0.538477789	1.146706169	1.778156707	1.203644522	0.437715249	1.68164772	1.468725233	0.830274116	0.529750917	-0.774150174	1.411717466	1.479033211	-0.774150174	0.676363468	1.979411775	0.864862424	1.093613232	0.7498826	1.44205653	0.547406004	0.628575153	1.526820988	0.614171716	1.02237709	0.286131325	1.871492993	1.056615864	1.009910919	2.146920575	2.158856478	1.312904915	0.755702684	1.118994634	0.985652633	2.032006125	2.217127185	1.503137285	0.974324724	1.17841209	1.306145416	2.003817306	1.590143431	1.442465964	1.167767429	0.839700715	1.099690794	0.720218842	0.533736831	0.600725582	2.148236768	1.535136484	1.669704988	0.381799408	0.841416496	1.229818928	1.099306632	1.86884601	1.251538733	0.807545812	1.122614722	1.292053771	1.483500507	1.631665568	1.295407831	0.62011647	2.014172911	1.739978407	1.629095164	1.172951661	0.537236848	0.779252613	0.423651379	2.357620504	1.262627932	0.329171431	0.490460323	1.054239046	1.343079367	1.088537387	-0.774150174	2.523940575	1.936819654	0.650604627	0.890799105	0.604030555	0.66868646	0.950328827	1.636657028	1.506686453	1.105031791	-0.774150174	0.781088008	1.333498288	1.470065988	1.120397593	0.713595453	1.367667942	1.495266787	1.802180734	2.402695808	1.048033669	-0.774150174	2.159748776	0.891066147	1.515251225	0.746344235	1.570363973	0.893296187	2.687459203	1.867790064	0.921264986	0.474582699	0.587779322	1.101511925	0.939125568	1.424710088	1.010243237	1.227394528	1.029359603	0.626677192	0.813955246	1.182156983	1.727976259	1.33946989	0.664150755	0.816993671	0.70832424	1.176082738	-0.774150174	0.521669338	1.821015616	0.629434482	0.703242798	1.054826009	0.682745381	1.17841209	1.447045508	0.929528443	0.261414808	1.029686314	0.933917056	0.766221463	0.648278478	1.661858735	2.050080242	0.320015864	1.859661026	1.104572194	1.117510078	1.161374829	-0.774150174	1.378748465	0.991561351	1.658939716	1.743635394	1.178878991	0.407457044	1.202431494	0.989377763	1.229526614	0.022937458	0.992413929	0.927910099	1.718059561	0.855437158	1.312549039	0.846341537	0.956555492	1.403725675	1.31905439	1.261756921	0.925532039	1.192730206	2.072467116	-0.774150174	0.64688753	1.148959033	2.076021749	1.281363383	0.949318756	1.130523599	0.503427491	1.090157153	1.251146215	1.013480917	1.506170905	0.784987562	0.786206547	1.423890484	1.362675454	1.15650983	1.380318772	0.867663591	1.174921271	1.166850227	1.599796672	1.011608316	0.986493691	0.529547333	1.041690202	1.421800566	1.0595309	0.912972862	1.326831856	-0.774150174	-0.774150174	0.618849974	0.695383098	1.317064302	1.078906512	1.023255671	1.173761934	-0.058414475	2.037603965	2.218249465	1.327581097	1.884882895	1.175669527	1.380318772	1.262932373	0.832041579	0.870591025	0.493108117	1.317450785	1.17306735	2.173180632	1.157879866	0.607406566	1.39029436	1.303921623	2.180592145	0.76512271	2.127469496	1.323178349	1.204199821	1.267260863	0.977787737	-0.774150174	0.538089677	1.150229823	1.958539717	1.038573912	1.249865661	1.400518375	0.889632213	1.479404337	0.981853097	1.027435539	-0.774150174	1.407709407	1.565065585	1.225280706	1.407975851	0.827934567	1.029686314	0.867523216	0.875768295	1.43029226	-0.774150174	1.208519912	1.210603323	1.191521949	1.275540294	0.84652207	0.847335162	1.245805757	1.032060191	0.935905918	1.548031864	1.157073602	1.067204772	1.257587636	1.784434263	1.643106826	0.721378766	1.42587917	0.420320214	1.069074446	1.371017611	1.415365005	0.661544915	0.465209324	0.938445106	0.987120351	0.790944469	0.865841315	1.054086017	1.652978833	-0.774150174	1.322496155	0.978463406	0.869350718	2.061619869	0.067072789	0.801473985	0.888428837	1.255082256	-0.774150174	1.310376161	0.716580683	0.975512902	0.887944296	0.742225076	-0.774150174	1.615087378	1.066684009	1.324877203	1.180125749	0.726686888	1.960045776	0.721959628	1.583687764	0.603645596	1.76486368	1.501446535	1.521708384	1.460737281	2.127789282	0.739895387	1.421165821	1.256056873	0.558744492	0.954169646	0.88723896	0.914769019	1.511864044	1.291830786	1.166086908	1.758462948	-0.127751029	2.050309168	1.059503335	1.694827922	1.402650898	0.636856544	1.391105507	0.83782984	0.849744929	1.127761344	0.798873394	1.176082738	1.849312095	1.267547061	1.103407423	1.458071972	1.30723424	0.924810155	1.770561707	0.793245804	1.306525432	1.114129989	0.663267695	0.757722381	2.141941523	0.44593492	1.134555969	1.284294791	1.80338037	1.220749589	1.533845898	0.742940939	0.821568418	0.737537924	1.003067571	1.535231478	0.334588127	1.482679245	0.842537539	1.602350839	1.258380845	1.312444406	0.796383848	1.093187115	0.941108047	0.938508373	0.62011647	2.289788287	0.990238769	1.148335724	0.852830476	0.54221844	1.182509205	0.980155882	-0.774150174	0.5344555	1.320405324	2.032006125	1.933039524	0.87264515	1.740343223	0.65047691	1.230764242	0.742677094	1.66925673	0.727214602	2.068636631	0.874535989	1.355503567	0.695752663	0.978688797	-0.774150174	1.423500554	1.102993368	-0.265217232	0.781862569	0.916824787	1.973647377	1.317064302	1.636970225	1.281596076	0.67116729	0.726555037	1.378023471	1.311294565	1.519068455	0.906391283	1.241797213	1.986685399	0.803549523	1.803140275	-0.774150174	0.838417183	1.068639134	0.870384126	1.08255782	0.75502004	1.154147482	1.850597215	1.294287873	0.962847167	1.084345652	1.332904136	1.575919143	0.822711265	0.780604439	1.17098817	1.015496108	1.766454336	0.81635042	1.015290869	0.396873906	-0.774150174	1.038573912	0.869463365	1.403725675	1.370178581	1.433272235	1.390433342	1.292053771	1.214337806	1.156126753	0.286594096	0.883139813	1.579576439	0.294911512	1.575404424	1.65083294	1.492147894	-0.774150174	1.119844537	0.357371529	1.85576188	2.289327846	0.781305747	0.97576524	0.58806363	1.474964487	1.381455233	1.264762057	0.66431444	1.036835665	1.181687658	0.868225429	1.28705515	0.781668831	1.764183104	2.526440089	0.975092573	1.410646255	0.672063131	0.422785572	0.989102499	0.933949255	1.395830075	0.809855203	1.204811211	0.636408348	-0.774150174	0.744186438	0.427920163	1.146646992	1.904077397	1.969151637	0.936361058	1.097954802	0.405067584	1.373601392	1.230173257	1.968133938	1.034360956	1.102717484	-0.774150174	2.139260823	1.156246909	1.099965341	1.597724847	0.832147269	0.275435841	1.153025661	2.106060687	2.100501907	0.85132663	0.181249496	0.836852248	1.023637792	1.090157153	0.363963405	0.609889098	1.297091419	0.718772301	0.152257883	0.892173148	0.905342959	1.478168057	1.356152305	1.244423639	1.17087286	0.906641157	0.738591953	1.984599416	0.755842249	1.199908891	1.315135339	0.96685725	1.12176105	0.94942613	1.060965964	0.626035839	1.545442718	0.460609559	1.19018918	0.96947149	1.112614893	1.077872084	-0.774150174	1.085793438	1.975289457	0.614530144	1.249709034	1.545078389	1.346882334	1.710885219	1.192284791	1.825341314	1.398743296	1.292053771	-0.774150174	0.482180907	0.862869732	0.996797683	-0.774150174	1.217556316	0.784460138	0.361344664	1.203482651	1.092730445	1.131735923	-0.774150174	1.155586335	1.415750137	1.347437349	1.623353352	0.85674486	0.756948971	1.997210548	0.474217187	1.364097985	0.569947973	1.753980699	0.423156446	1.913878951	0.732223133	0.439629556	2.186828909	2.418190351	2.243340335	1.662400681	1.224176254	1.109326159	-0.774150174	0.540968573	1.660397649	1.050120531	1.516606182	1.225883941	1.035720812	1.186869464	0.778288974	0.577923095	0.715243973	-0.774150174	1.153361997	1.043567584	0.968074345	1.369445313	1.361433279	-0.774150174	1.014890853	-0.774150174	1.182626656	0.673959147	0.972074785	1.102914531	1.098319872	0.740458141	2.189444043	1.851884744	1.134515785	2.281955933	1.213981196	1.057384537	0.914845032	0.470667252	0.902000694	0.695152245	1.267117812	1.390835013	0.889836254	0.768064943	1.091984449	0.958514598	1.576777889	1.872377589	0.931964194	0.892758816	0.800372303	0.600376248	1.43043366	0.528251365	1.477262916	1.177246341	1.193458087	1.002129658	1.576777889	2.035919873	1.221873107	0.536514329	1.075069254	0.99366038	1.653139248	1.540360113	2.103584647	1.253811336	1.162397853	0.88144156	1.552587162	1.071308055	1.338442281	1.027118159	1.165705594	1.555910544	0.812505853	2.271040974	0.919638183	1.213827641	1.019357135	0.608114691	1.469968387	0.440397353	0.731742446	1.159560208	0.852009718	0.712451514	0.915605698	0.307243457	0.649137681	1.348125995	1.695852483	2.231123973	0.675427209	1.282644233	1.31186923	1.286502132	1.073751551	1.121547814	1.059927968	1.277717785	1.269913066	1.598611989	2.072467116	1.757963462	0.993406266	1.394021441	1.958038425	1.056039987	-0.774150174	1.662444055	1.27499707	0.662875679	1.084988696	0.524382792	0.732075185	1.42731226	1.598611989	1.472421649	1.370178581	0.419460255	0.528023001	0.876337922	0.739333193	-0.774150174	1.203860414	2.026674302	1.269948982	0.735301839	1.398697677	0.942858062	0.79965805	0.770994142	0.591487213	2.275765802	-0.774150174	1.260197586	1.697906261	1.564854519	1.412253727	1.375047959	1.233472872	0.80187512	0.981173641	1.680644403	0.822295424	1.129630289	0.65951585	1.841651499	0.706342622	1.0036545	1.358956007	0.263403599	-0.774150174	1.136143078	0.827777183	0.732963453	0.548935392	2.317262324	1.811432151	0.916824787	1.043166595	0.660724582	1.033324545	1.502573223	0.576207178	0.846612358	0.536101911	1.45082697	1.079437658	1.132082733	1.223647525	1.246151754	0.860963086	1.039676163	0.970905254	1.476441132	0.924253868	1.162511625	1.178612148	1.014532086	1.320550977	1.557508873	1.278536247	1.377768935	1.325229246	0.606876085	-0.774150174	1.007985849	1.112867154	0.864489942	0.643718771	1.268454195	0.175043155	0.922077854	1.18075005	-0.774150174	0.909246084	1.619769065	0.965091296	1.333606374	1.094225127	1.226387073	0.712880217	1.095450724	-0.144996019	0.426506953	1.350816661	0.98287371	1.522341717	0.310452258	1.735978288	1.333498288	0.602592557	0.682521984	0.898532477	0.737127312	1.065825708	1.36122648	1.24672883	0.799572399	1.18206309	2.393920815	1.026264493	0.929673893	1.004147957	1.419191315	1.112640762	1.336131598	0.573145737	1.476441132	-0.774150174	-0.774150174	1.003889429	1.022307896	1.029490266	0.683945144	0.986630717	-0.774150174	0.328156444	1.814883049	1.312526616	1.185829706	0.405902562	1.188500803	1.262171541	0.775503564	1.034855101	1.521286496	1.934636285	2.025821206	1.403238108	0.898943516	2.357354299	0.773494981	1.378476226	0.903351252	0.77457013	1.027289035	1.035287804	0.110743629	0.101082385	1.85576188	0.107698902	1.000667054	1.119037102	1.29615555	0.933405321	1.489019677	1.638664008	1.103476458	1.095223579	0.842114976	1.402535257	1.577064383	0.539306728	1.144196044	0.761060086	1.061784339	2.399863368	1.552034868	1.581953606	-0.104986606	-0.774150174	1.208030688	0.954862736	1.61711211	0.50111088	1.498485304	1.604257938	1.605623472	0.450096279	0.914997088	1.012288598	0.930651404	0.413644133	-0.774150174	1.196400854	0.742375708	1.531111669	0.853789484	1.011526733	0.802879178	0.720262296	0.586586882	1.789906174	1.208193721	0.513169611	1.30031778	1.545306071	0.964147368	0.89103276	2.108545547	0.582096704	1.12107895	1.680644403	1.407709407	1.21067698	0.756099434	0.753174411	1.214584808	1.229818928	1.960548526	1.094225127	0.772223345	0.871042695	1.873706621	1.061740075	1.252324492	2.228041301	1.783267391	0.586076653	0.738996145	0.968185112	-0.228258833	1.124692785	1.113624549	1.328591649	1.422650601	0.146135538	0.659165427	0.862770275	1.131216069	1.268603518	1.217390868	2.025347717	1.096883645	1.02772865	1.675740485	0.453897746	-0.774150174	1.782102509	0.369908851	1.744736333	0.210820621	1.839749637	-0.774150174	1.022256006	1.328170395	1.072962272	1.010691136	0.744337594	0.78070112	1.44633889	1.047938979	0.924103848	1.246547407	0.884293954	1.392103437	2.361893505	1.335681507	2.581478561	1.383038914	1.070095521	1.584635563	0.978946489	0.676765208	1.190664848	1.195441245	1.315970518	1.045123889	0.435808311	1.266367317	2.132603728	1.056231886	1.503085987	1.246844308	2.180074913	1.35310995	1.000842381	1.128130584	1.357368432	1.231846316	1.346708989	0.934577486	1.284570296	2.068401596	0.53917712	1.332649666	0.69556785	0.667697251	0.94079041	0.433277104	0.708182462	1.078607942	0.921931309	0.02762113	1.705975958	0.446582844	1.012731188	0.608671731	0.809956927	0.977305577	1.382397862	1.274609334	-0.774150174	1.105758943	0.72326877	0.78832561	0.698903914	1.293677805	1.445868231	1.118464031	0.593896865	1.190596873	1.231440323	1.42058343	1.184404128	0.945732769	0.918413337	0.619211527	1.035547572	0.543706557	1.035102323	0.51986825	0.931776476	1.101615167	0.121714337	1.349140034	0.491498887	0.651755425	0.688681378	1.17098817	-0.774150174	1.203806434	0.217673405	1.143459675	0.780539994	0.339289014	1.14081587	0.657287344	-0.774150174	0.770162957	0.948782175	2.591110597	1.414092712	0.38820228	1.859661026	1.461459484	1.870098574	1.819853028	0.682478475	0.602914099	0.73805348	1.159560208	0.957599556	1.335615241	1.25732345	0.42700527	0.671565262	0.695463919	1.508752654	0.941955902	0.714598322	0.704684891	-0.774150174	1.506686453	0.975092573	2.053234604	0.888881433	0.739490551	1.071442927	1.916941219	0.97913983	0.751181731	0.951620749	0.635363992	0.664524029	0.895319765	-0.774150174	0.819315302	0.801499048	1.210235166	1.124646871	1.904077397	1.304722341	1.006037356	2.462709282	2.114079436	1.362520053	0.648564729	-0.774150174	0.76215102	0.693769136	0.42418812	1.111513615	2.000399508	1.16501981	0.720218842	0.421674629	1.332904136	1.91247017	1.652497816	1.325564703	1.167308661	0.521669338	0.569508417	0.843640204	0.906941144	0.847136302	2.469198829	0.20796116	-0.774150174	0.578385655	-0.774150174	1.104927981	1.249448074	1.097498765	2.112915463	2.26802027	1.194004546	1.832820915	1.374595563	1.62424704	1.494726254	1.01285195	1.248578976	1.199288416	1.342074723	0.929621942	1.161576776	0.655190217	1.589617678	0.94150533	1.91247017	0.500076621	-0.077119716	0.881297864	1.478999483	1.458455499	1.009572005	0.745946127	0.732963453	0.973581798	1.229540665	1.332310527	1.307204588	1.198806243	0.864210735	1.700998639	0.88057991	0.976888016	-0.197224016	1.001017759	0.456139716	1.195441245	2.445780628	1.192213235	0.412029544	-0.774150174	-0.774150174	1.019718744	-0.774150174	0.322352933	0.924655579	-0.774150174	0.739028236	1.694827922	1.286976118	2.183080188	0.636259031	1.215768748	1.556466051	0.977112821	1.236661729	0.815237143	1.072962272	1.385287555	0.873164526	0.774109104	1.431442016	-0.774150174	1.697700603	0.363088885	1.529165492	1.220375523	1.365166923	1.365010927	1.135561417	2.388645852	0.913882913	0.334896623	1.282894046	1.281546206	1.195201569	0.636856544	1.202812482	1.339619885	1.457138059	1.087729085	1.131793712	-0.774150174	1.240197125	0.618037365	1.991927996	2.028003426	0.843460558	0.993406266	1.235697597	0.998192814	0.439629556	1.011812321	0.55834106	1.404482619	0.664641957	1.698678035	0.38820228	1.085981362	1.250231272	2.23979245	1.29080048	1.76259773	0.837918793	1.023866659	0.999371198	0.982987218	0.700090249	1.321717384	1.155766423	0.946373465	1.158654852	0.678778307	-0.774150174	1.456301054	1.204616614	1.889404726	-0.774150174	-0.774150174	1.673993365	1.198035526	0.949150065	1.111606868	0.502311314	1.243216728	1.364387316	1.40713882	1.664056304	0.834724995	1.144343421	1.629493378	0.728447864	0.916040801	1.492905196	1.557831529	0.759699353	1.10106474	1.20632136	0.676631262	1.182731076	1.035102323	1.345496863	1.694145741	1.166588413	1.259439985	0.871381674	1.159560208	1.675650006	1.157363738	1.080700954	1.358338157	-0.774150174	1.664007392	0.236453462	0.538012089	-0.774150174	1.97646476	1.800385214	0.627962181	0.632205873	0.219578814	1.90686365	1.175153393	0.571489307	1.986685399	1.318514804	1.126900631	0.953628724	1.984182973	1.186633006	1.026081719	-0.774150174	1.042377911	0.855437158	0.658387508	0.99144623	1.003771953	0.622840433	0.991643594	0.799872233	0.724055723	1.339949997	1.537833253	1.194722489	0.032963218	0.914649589	1.466173131	1.191140872	1.723049078	0.143738694	1.188290071	0.661440678	1.225883941	1.655364306	0.577476868	1.908540824	1.579360751	1.339619885	1.176315287	1.115254655	1.655067207	-0.002961641	0.928283175	-0.774150174	0.640229844	0.251203001	1.460376475	1.738794104	1.595600474	2.127469496	1.739796072	0.890565543	1.05271046	1.517606339	0.595509363	1.160466866	1.189713869	0.942380279	0.731885024	1.346911229	1.214617748	0.629342346	0.719784488	2.140376532	1.378193217	1.498383427	1.961454397	1.104201797	1.078038345	1.234491576	1.346405745	1.981223033	1.109651465	1.969966876	0.882256496	1.427998756	1.063374417	1.050652863	0.850235345	0.879432997	0.590943678	1.383306204	2.258704706	0.060630257	2.118827015	1.044571201	2.065899479	-0.774150174	0.838274742	1.144423823	1.234287706	1.003302274	0.589316392	0.825944175	1.017552289	2.039573911	0.97913983	1.302924265	-0.001787356	-0.774150174	1.166086908	0.963935188	1.814272801	0.923945044	0.47678134	-0.774150174	0.864303789	1.250100673	1.253986485	0.820220676	0.670173617	1.149573052	0.744299802	1.235001538	1.564854519	1.265475011	0.779114851	1.846749051	0.751947318	0.829405544	1.011098602	1.223231101	1.411595649	1.432440097	0.916214931	1.639166687	0.918046373	1.842922341	0.308893674	0.432646323	1.081620122	1.257160929	1.455020426	0.940375292	1.270667716	1.710361266	1.091374754	1.260500876	2.272219207	1.028645527	0.791067522	1.298216254	1.357720892	0.612502201	1.042029495	0.601541583	0.852146431	1.410675988	1.169974166	1.246547407	1.076521971	2.035359415	1.494639423	0.222292632	0.326840267	1.099279201	0.861518552	1.401962863	0.837651974	0.865533488	1.516663293	0.853926613	1.767516837	-0.774150174	-0.774150174	-0.774150174	-0.774150174	-0.774150174	-0.774150174	-0.774150174	-0.774150174	-0.774150174	-0.774150174	-0.774150174	-0.774150174	-0.774150174	-0.774150174	1.862272805	1.729482952	-0.774150174	0.032067432	-0.774150174	-0.774150174	-0.774150174	-0.774150174	-0.774150174	-0.774150174	-0.774150174	-0.774150174	0.329374694	-0.774150174	-0.774150174	-0.774150174	-0.774150174	-0.774150174	-0.774150174	-0.774150174	1.117510078	-0.774150174	-0.774150174	-0.774150174	-0.774150174	-0.774150174	-0.774150174	-0.774150174	-0.774150174	-0.774150174	-0.774150174	-0.774150174	-0.774150174	-0.774150174	-0.774150174	2.47882027	-0.774150174	-0.774150174	-0.774150174	-0.774150174	-0.774150174	-0.774150174	0.24717214	-0.774150174	2.631932996	-0.774150174	-0.774150174	-0.774150174	-0.774150174	-0.774150174	-0.774150174	-0.774150174	-0.774150174	-0.774150174	0.832252978	-0.774150174	-0.774150174	-0.774150174	-0.774150174	-0.774150174	-0.774150174	-0.774150174	-0.774150174	-0.774150174	-0.774150174	-0.774150174	-0.774150174	-0.774150174	-0.774150174	-0.774150174	-0.774150174	-0.774150174	-0.774150174	-0.774150174	-0.774150174	-0.774150174	-0.774150174	0.232172947	-0.774150174	-0.774150174	-0.774150174	-0.774150174	-0.774150174	-0.774150174	-0.774150174	-0.774150174	-0.774150174	-0.774150174	1.154147482	1.304438102	-0.774150174	-0.774150174	-0.774150174	-0.774150174	-0.774150174	-0.774150174	-0.774150174	-0.774150174	-0.774150174	-0.774150174	-0.774150174	-0.774150174	-0.774150174	-0.774150174	-0.774150174	-0.774150174	-0.774150174	-0.774150174	-0.774150174	1.810622697	-0.774150174	1.263694108	-0.774150174	-0.774150174	-0.774150174	-0.774150174	-0.774150174	-0.774150174	-0.774150174	-0.774150174	-0.774150174	-0.774150174	-0.774150174	-0.774150174	-0.774150174	-0.774150174	-0.774150174	-0.774150174	-0.774150174	-0.774150174	-0.774150174	-0.774150174	-0.774150174	-0.774150174	0.512135384	-0.774150174	-0.774150174	-0.774150174	-0.774150174	-0.774150174	-0.774150174	-0.774150174	-0.774150174	-0.774150174	-0.774150174	-0.774150174	-0.774150174	-0.774150174	0.511545329	-0.774150174	-0.774150174	2.150876612	-0.774150174	-0.774150174	-0.774150174	1.925178542	-0.774150174	-0.774150174	-0.774150174	-0.774150174	-0.774150174	-0.774150174	-0.774150174	0.209512844	-0.774150174	-0.774150174	-0.774150174	-0.774150174	-0.774150174	-0.774150174	-0.334708025	-0.774150174	2.145278811	-0.774150174	-0.774150174	-0.774150174	-0.774150174	-0.774150174	0.602826387	1.976317738	-0.774150174	-0.774150174	-0.774150174	-0.774150174	-0.774150174	0.640982315	-0.774150174	-0.774150174	-0.774150174	-0.774150174	-0.774150174	-0.774150174	2.116053671	-0.774150174	1.853174692	1.875482669	-0.774150174	-0.774150174	-0.774150174	-0.774150174	-0.774150174	-0.774150174	-0.774150174	-0.774150174	-0.774150174	0.365936977	-0.774150174	-0.774150174	-0.774150174	-0.774150174	-0.774150174	-0.774150174	-0.774150174	-0.774150174	-0.774150174	-0.774150174	-0.774150174	-0.774150174	-0.774150174	-0.774150174	-0.774150174	-0.774150174	-0.774150174	-0.774150174	-0.774150174	-0.774150174	-0.774150174	-0.774150174	0.480097331	-0.774150174	-0.774150174	-0.774150174	0.968406706	-0.774150174	-0.774150174	-0.774150174	-0.774150174	-0.774150174	-0.774150174	-0.774150174	-0.774150174	-0.774150174	-0.774150174	-0.774150174	-0.774150174	-0.774150174	-0.774150174	1.163194687	-0.774150174	-0.774150174	-0.774150174	-0.774150174	-0.774150174	-0.774150174	-0.774150174	-0.774150174	-0.774150174	-0.774150174	-0.774150174	-0.774150174	-0.774150174	-0.774150174	0.812505853	-0.774150174	-0.774150174	-0.774150174	-0.774150174	-0.774150174	0.706483933	-0.774150174	-0.774150174	0.256423727	-0.774150174	-0.774150174	-0.774150174	-0.774150174	-0.774150174	-0.774150174	-0.774150174	-0.774150174	0.984237205	-0.774150174	-0.774150174	-0.774150174	-0.774150174	-0.774150174	-0.774150174	-0.774150174	-0.774150174	-0.774150174	-0.774150174	-0.774150174	-0.774150174	-0.774150174	-0.774150174	-0.774150174	-0.774150174	0.2715681	-0.774150174	-0.774150174	-0.774150174	-0.774150174	-0.774150174	-0.774150174	-0.774150174	0.148009564	-0.774150174	-0.774150174	-0.774150174	-0.774150174	-0.774150174	-0.774150174	-0.774150174	-0.774150174	-0.774150174	0.769214511	-0.774150174	-0.774150174	-0.774150174	-0.774150174	-0.774150174	-0.774150174	-0.774150174	-0.774150174	-0.774150174	-0.774150174	-0.774150174	-0.774150174	-0.774150174	-0.774150174	-0.774150174	-0.774150174	-0.774150174	-0.774150174	-0.774150174	-0.774150174	-0.049476856	-0.774150174	-0.774150174	-0.774150174	-0.774150174	-0.774150174	-0.774150174	-0.774150174	2.452234686	-0.774150174	-0.774150174	-0.774150174	-0.774150174	-0.774150174	-0.774150174	0.40363952	-0.774150174	-0.774150174	-0.774150174	-0.774150174	-0.774150174	-0.774150174	-0.774150174	-0.774150174	-0.774150174	-0.774150174	-0.774150174	2.219602743	-0.774150174	-0.774150174	-0.774150174	-0.774150174	-0.774150174	-0.774150174	-0.774150174	-0.774150174	-0.774150174	-0.774150174	-0.774150174	-0.774150174	-0.774150174	-0.774150174	-0.774150174	-0.774150174	-0.774150174	1.52392769	1.603065367	0.621022932	0.69556785	-0.774150174	-0.774150174	1.922487793	0.014126295	-0.774150174	-0.774150174	-0.774150174	-0.774150174	-0.774150174	-0.774150174	-0.774150174	-0.774150174	-0.774150174	-0.774150174	-0.774150174	-0.774150174	0.11025489	-0.774150174	-0.774150174	-0.774150174	-0.774150174	-0.774150174	-0.774150174	-0.774150174	-0.774150174	0.362434051	-0.774150174	-0.774150174	-0.774150174	-0.774150174	-0.774150174	-0.774150174	-0.774150174	-0.774150174	-0.774150174	-0.774150174	-0.774150174	-0.774150174	-0.774150174	-0.774150174	-0.774150174	-0.774150174	-0.774150174	-0.774150174	-0.774150174	-0.774150174	-0.774150174	-0.774150174	-0.774150174	-0.774150174	-0.774150174	-0.774150174	-0.774150174	-0.774150174	-0.774150174	-0.774150174	-0.774150174	-0.774150174	-0.774150174	-0.774150174	-0.774150174	-0.774150174	-0.774150174	-0.774150174	0.478713027	-0.774150174	-0.774150174	-0.774150174	-0.774150174	-0.774150174	-0.774150174	-0.774150174	-0.774150174	-0.774150174	-0.774150174	-0.774150174	-0.774150174	0.475131463	-0.774150174	-0.774150174	0.594472198	-0.774150174	-0.774150174	-0.774150174	1.915290617	-0.774150174	-0.774150174	0.869350718	-0.774150174	-0.774150174	-0.774150174	-0.774150174	-0.774150174	-0.774150174	-0.774150174	-0.774150174	1.740221596	-0.774150174	-0.774150174	-0.774150174	-0.774150174	-0.774150174	0.721959628	-0.774150174	0.629066031	-0.774150174	-0.774150174	-0.774150174	-0.774150174	-0.774150174	-0.774150174	-0.774150174	-0.774150174	-0.774150174	-0.774150174	-0.774150174	-0.774150174	-0.774150174	-0.774150174	-0.774150174	-0.774150174	-0.774150174	-0.774150174	-0.774150174	-0.774150174	-0.774150174	-0.774150174	-0.774150174	-0.774150174	-0.774150174	-0.774150174	-0.774150174	-0.774150174	1.37904261	-0.774150174	-0.774150174	0.393060905	-0.774150174	-0.774150174	-0.774150174	-0.774150174	-0.774150174	-0.774150174	-0.774150174	-0.774150174	-0.774150174	0.579152159	-0.774150174	1.191140872	-0.774150174	-0.774150174	-0.774150174	-0.774150174	-0.774150174	-0.774150174	-0.774150174	-0.774150174	-0.774150174	-0.774150174	-0.774150174	-0.774150174	-0.774150174	-0.774150174	-0.774150174	-0.774150174	-0.774150174	-0.774150174	-0.774150174	-0.774150174	-0.774150174	-0.774150174	-0.774150174	-0.774150174	-0.774150174	-0.774150174	-0.774150174	-0.774150174	0.144403067	-0.774150174	-0.774150174	-0.774150174	-0.774150174	-0.774150174	-0.774150174	-0.774150174	-0.774150174	-0.774150174	-0.774150174	-0.774150174	-0.774150174	-0.774150174	-0.774150174	-0.774150174	-0.774150174	0.818669471	1.061629428	-0.774150174	-0.774150174	2.432846479	-0.774150174	-0.774150174	-0.774150174	-0.774150174	-0.774150174	-0.774150174	-0.774150174	-0.774150174	-0.774150174	-0.774150174	-0.774150174	-0.774150174	-0.774150174	-0.774150174	-0.774150174	-0.774150174	-0.774150174	-0.774150174	-0.774150174	-0.774150174	1.147002138	-0.774150174	-0.774150174	-0.774150174	-0.774150174	2.024354438	-0.774150174	-0.774150174	-0.774150174	-0.774150174	-0.774150174	-0.774150174	0.943655213	-0.774150174	-0.774150174	-0.774150174	-0.774150174	-0.774150174	0.699741065	-0.774150174	-0.774150174	-0.774150174	-0.774150174	-0.774150174	-0.774150174	-0.774150174	-0.774150174	-0.774150174	-0.774150174	-0.774150174	-0.774150174	-0.774150174	1.81671706	-0.774150174	0.760282125	-0.774150174	-0.774150174	-0.774150174	-0.774150174	-0.774150174	-0.774150174	-0.774150174	-0.774150174	-0.774150174	-0.774150174	-0.774150174	-0.774150174	-0.774150174	-0.774150174	-0.774150174	0.513909619	-0.774150174	-0.774150174	0.943017408	1.407709407	-0.774150174	-0.774150174	-0.774150174	-0.774150174	-0.774150174	-0.774150174	-0.774150174	-0.774150174	-0.774150174	-0.774150174	-0.774150174	-0.774150174	-0.774150174	-0.774150174	-0.774150174	-0.774150174	-0.774150174	0.0780408	-0.774150174	-0.774150174	0.841846231	-0.774150174	1.532450576	-0.774150174	-0.774150174	-0.774150174	-0.774150174	-0.774150174	-0.774150174	-0.774150174	-0.774150174	-0.774150174	-0.774150174	-0.774150174	-0.774150174	-0.774150174	-0.774150174	-0.774150174	-0.774150174	-0.774150174	-0.774150174	-0.774150174	-0.774150174	-0.774150174	-0.774150174	-0.774150174	-0.774150174	-0.774150174	-0.774150174	-0.774150174	-0.774150174	-0.774150174	-0.774150174	-0.774150174	-0.774150174	-0.774150174	-0.774150174	-0.774150174	-0.774150174	1.185452035	-0.774150174	0.383848192	-0.774150174	-0.774150174	0.593437044	-0.774150174	-0.774150174	-0.774150174	1.787840177	-0.774150174	-0.774150174	-0.774150174	-0.774150174	-0.774150174	-0.774150174	-0.774150174	-0.774150174	-0.774150174	-0.774150174	-0.774150174	-0.774150174	-0.774150174	-0.774150174	-0.774150174	-0.774150174	-0.774150174	-0.774150174	-0.774150174	-0.774150174	0.831196748	-0.774150174	-0.774150174	-0.774150174	-0.774150174	-0.774150174	-0.774150174	-0.774150174	-0.774150174	0.393526192	-0.774150174	-0.774150174	-0.774150174	0.232009148	-0.774150174	-0.774150174	-0.774150174	-0.774150174	-0.774150174	-0.774150174	-0.774150174	-0.774150174	-0.774150174	-0.774150174	-0.774150174	-0.774150174	-0.774150174	-0.774150174	-0.774150174	-0.774150174	-0.774150174	-0.774150174	-0.774150174	-0.774150174	-0.774150174	-0.774150174	-0.774150174	-0.774150174	-0.774150174	-0.774150174	-0.774150174	-0.774150174	-0.774150174	-0.774150174	-0.774150174	1.349140034	-0.774150174	-0.774150174	-0.774150174	-0.774150174	-0.774150174	1.432686011	-0.774150174	-0.774150174	-0.774150174	-0.774150174	-0.774150174	-0.774150174	-0.774150174	-0.774150174	-0.774150174	1.147890881	-0.774150174	-0.774150174	-0.774150174	2.145606855	-0.774150174	-0.774150174	-0.774150174	-0.774150174	-0.774150174	-0.774150174	-0.774150174	-0.774150174	-0.774150174	-0.774150174	-0.774150174	-0.774150174	-0.774150174	-0.774150174	-0.774150174	-0.774150174	-0.774150174	-0.774150174	-0.774150174	-0.774150174	-0.774150174	-0.774150174	1.384805053	-0.774150174	-0.774150174	-0.774150174	2.331485407	-0.774150174	-0.774150174	-0.774150174	-0.774150174	-0.774150174	-0.774150174	-0.774150174	-0.774150174	-0.774150174	-0.774150174	-0.774150174	-0.774150174	-0.774150174	0.849418214	-0.774150174	1.761467573	-0.774150174	-0.774150174	-0.774150174	-0.774150174	-0.774150174	0.600725582	-0.774150174	0.582181074	-0.774150174	-0.774150174	-0.774150174	-0.774150174	-0.774150174	1.074146568	-0.774150174	-0.774150174	-0.774150174	-0.774150174	-0.774150174	-0.774150174	-0.774150174	-0.774150174	-0.774150174	-0.774150174	-0.774150174	-0.774150174	0.728095228	-0.774150174	-0.774150174	-0.774150174	-0.774150174	-0.774150174	-0.774150174	-0.774150174	-0.774150174	-0.774150174	-0.774150174	-0.774150174	-0.774150174	-0.774150174	-0.774150174	-0.774150174	-0.774150174	-0.774150174	-0.774150174	-0.774150174	-0.774150174	-0.774150174	-0.774150174	-0.774150174	-0.774150174	-0.774150174	-0.774150174	-0.774150174	-0.774150174	-0.774150174	-0.774150174	-0.774150174	-0.774150174	-0.774150174	-0.774150174	-0.774150174	-0.774150174	-0.774150174	-0.774150174	-0.774150174	-0.774150174	-0.774150174	-0.774150174	-0.774150174	-0.774150174	-0.774150174	-0.774150174	-0.774150174	-0.774150174	-0.774150174	0.354431286	-0.774150174	-0.774150174	-0.774150174	-0.774150174	-0.774150174	-0.774150174	-0.774150174	-0.774150174	-0.774150174	-0.774150174	-0.774150174	-0.774150174	-0.774150174	-0.774150174	-0.774150174	-0.774150174	-0.774150174	-0.774150174	-0.774150174	-0.774150174	-0.774150174	-0.774150174	-0.774150174	-0.774150174	-0.774150174	-0.774150174	1.332819301	-0.774150174	-0.774150174	-0.774150174	-0.774150174	-0.774150174	-0.774150174	-0.774150174	0.810465814	-0.774150174	-0.774150174	-0.774150174	-0.774150174	-0.774150174	-0.774150174	-0.774150174	-0.774150174	-0.774150174	-0.774150174	-0.774150174	-0.774150174	-0.774150174	-0.774150174	-0.774150174	1.238582707	-0.774150174	-0.774150174	-0.774150174	-0.774150174	-0.774150174	-0.774150174	-0.774150174	-0.774150174	-0.774150174	1.430751922	-0.774150174	0.918658105	-0.774150174	-0.774150174	-0.774150174	-0.774150174	-0.774150174	-0.774150174	1.409042709	-0.774150174	-0.774150174	-0.774150174	1.166850227	1.848029377	-0.774150174	2.187525324	-0.774150174	-0.774150174	1.427449502	-0.774150174	-0.774150174	-0.774150174	-0.774150174	-0.774150174	-0.774150174	1.897160653	-0.774150174	-0.774150174	0.454687882	-0.774150174	-0.774150174	-0.774150174	-0.774150174	-0.774150174	-0.774150174	-0.774150174	-0.774150174	-0.774150174	-0.774150174	-0.774150174	-0.774150174	-0.774150174	-0.774150174	-0.774150174	-0.774150174	-0.774150174	-0.774150174	-0.774150174	-0.774150174	-0.774150174	-0.774150174	-0.774150174	-0.774150174	-0.774150174	-0.774150174	-0.774150174	-0.774150174	-0.774150174	-0.774150174	-0.774150174	-0.774150174	0.585227357	-0.774150174	-0.774150174	-0.774150174	-0.774150174	-0.774150174	-0.774150174	-0.774150174	-0.774150174	-0.774150174	-0.774150174	-0.774150174	-0.774150174	-0.774150174	-0.774150174	0.830142431	-0.774150174	-0.774150174	-0.774150174	-0.774150174	-0.774150174	-0.774150174	1.879495622	-0.774150174	-0.774150174	0.499596282	-0.774150174	-0.774150174	-0.774150174	-0.774150174	-0.774150174	-0.774150174	-0.774150174	-0.774150174	0.520167996	-0.774150174	-0.774150174	-0.774150174	-0.774150174	-0.774150174	-0.774150174	-0.774150174	-0.774150174	-0.774150174	-0.774150174	-0.774150174	-0.774150174	-0.774150174	-0.774150174	-0.774150174	-0.774150174	-0.774150174	-0.774150174	-0.774150174	-0.774150174	-0.774150174	-0.774150174	-0.774150174	-0.774150174	-0.774150174	-0.774150174	-0.774150174	-0.774150174	-0.774150174	-0.774150174	-0.774150174	-0.774150174	-0.774150174	-0.774150174	-0.774150174	-0.774150174	-0.774150174	-0.774150174	1.349140034	-0.774150174	2.164227424	-0.774150174	-0.774150174	-0.774150174	-0.774150174	-0.774150174	-0.774150174	-0.774150174	-0.774150174	-0.774150174	-0.774150174	-0.774150174	-0.774150174	-0.774150174	-0.774150174	-0.774150174	-0.774150174	-0.774150174	-0.774150174	-0.774150174	-0.774150174	-0.774150174	-0.774150174	-0.774150174	-0.774150174	1.320550977	-0.774150174	2.332512415	-0.774150174	-0.774150174	-0.774150174	-0.774150174	0.317135797	-0.774150174	1.084104682	0.666019665	2.579567728	-0.774150174	-0.774150174	-0.774150174	-0.774150174	-0.774150174	-0.774150174	-0.774150174	-0.774150174	-0.774150174	-0.774150174	-0.774150174	-0.774150174	-0.774150174	1.80338037	-0.774150174	-0.774150174	-0.774150174	-0.774150174	-0.774150174	-0.036304356	-0.774150174	-0.774150174	-0.774150174	-0.774150174	-0.774150174	-0.774150174	-0.774150174	-0.774150174	-0.774150174	-0.774150174	-0.774150174	-0.774150174	0.72370583	-0.774150174	1.160466866	-0.774150174	1.683658825	-0.774150174	-0.774150174	-0.774150174	-0.774150174	-0.774150174	-0.774150174	-0.774150174	-0.774150174	-0.774150174	-0.774150174	-0.774150174	-0.774150174	-0.774150174	-0.774150174	-0.774150174	-0.774150174	-0.774150174	-0.774150174	-0.774150174	-0.774150174	-0.774150174	-0.774150174	-0.774150174	0.361127087	-0.774150174	-0.774150174	0.830142431	-0.774150174	-0.774150174	-0.774150174	-0.774150174	-0.774150174	-0.774150174	-0.774150174	-0.774150174	-0.774150174	-0.774150174	-0.774150174	0.345929513	-0.774150174	-0.774150174	-0.774150174	-0.774150174	-0.774150174	-0.774150174	-0.774150174	-0.774150174	-0.774150174	-0.774150174	-0.774150174	-0.774150174	-0.774150174	-0.774150174	-0.061999096	-0.774150174	-0.774150174	-0.774150174	-0.774150174	-0.774150174	-0.774150174	-0.774150174	-0.774150174	-0.774150174	-0.774150174	-0.774150174	-0.774150174	-0.774150174	-0.774150174	-0.774150174	-0.774150174	-0.774150174	-0.774150174	-0.774150174	-0.774150174	-0.774150174	-0.774150174	-0.774150174	-0.774150174	-0.774150174	-0.774150174	-0.774150174	-0.774150174	-0.774150174	-0.774150174	-0.774150174	-0.774150174	-0.774150174	-0.774150174	-0.774150174	-0.774150174	-0.774150174	-0.774150174	-0.774150174	-0.774150174	-0.774150174	-0.774150174	-0.774150174	-0.774150174	-0.774150174	1.811837237	-0.774150174	0.7347442	2.276951987	-0.774150174	-0.774150174	0.40363952	1.022619332	-0.774150174	-0.774150174	-0.774150174	-0.774150174	-0.774150174	-0.774150174	-0.774150174	-0.774150174	-0.774150174	-0.774150174	-0.774150174	-0.774150174	0.744186438	-0.774150174	-0.774150174	-0.774150174	-0.774150174	-0.774150174	-0.774150174	-0.774150174	-0.774150174	2.046655357	-0.774150174	-0.774150174	-0.774150174	-0.774150174	-0.774150174	-0.774150174	-0.774150174	-0.774150174	-0.774150174	-0.774150174	-0.774150174	-0.774150174	-0.774150174	-0.774150174	-0.774150174	-0.774150174	-0.774150174	-0.774150174	-0.774150174	-0.774150174	-0.774150174	-0.774150174	-0.774150174	-0.774150174	-0.774150174	-0.774150174	-0.774150174	-0.774150174	2.395635892	-0.774150174	-0.774150174	0.427254618	-0.774150174	-0.774150174	-0.774150174	-0.774150174	-0.774150174	-0.774150174	-0.774150174	-0.774150174	-0.774150174	-0.774150174	2.500986871	-0.774150174	-0.774150174	-0.774150174	-0.774150174	-0.774150174	-0.774150174	-0.774150174	-0.774150174	-0.774150174	-0.774150174	-0.774150174	-0.774150174	-0.774150174	-0.774150174	-0.774150174	-0.774150174	-0.774150174	-0.774150174	-0.774150174	-0.774150174	-0.774150174	-0.774150174	0.738322652	-0.774150174	-0.774150174	-0.774150174	-0.774150174	-0.774150174	-0.774150174	-0.774150174	-0.774150174	-0.774150174	0.096457545	-0.774150174	-0.774150174	-0.774150174	-0.774150174	-0.774150174	-0.774150174	-0.774150174	-0.774150174	-0.774150174	-0.774150174	-0.774150174	-0.774150174	-0.774150174	-0.774150174	-0.774150174	-0.774150174	-0.774150174	-0.774150174	-0.774150174	1.786305414	-0.774150174	-0.774150174	-0.018484732	-0.774150174	-0.774150174	-0.774150174	-0.774150174	-0.774150174	-0.774150174	-0.774150174	-0.774150174	-0.774150174	-0.774150174	1.107424194	-0.774150174	-0.774150174	-0.774150174	-0.774150174	-0.774150174	-0.774150174	-0.774150174	-0.774150174	-0.774150174	-0.774150174	-0.774150174	-0.774150174	-0.774150174	-0.774150174	-0.774150174	-0.774150174	-0.774150174	-0.774150174	-0.774150174	-0.774150174	-0.774150174	-0.774150174	-0.774150174	-0.774150174	-0.774150174	-0.774150174	-0.774150174	-0.774150174	2.07869968	-0.774150174	-0.774150174	-0.774150174	-0.774150174	-0.774150174	-0.774150174	-0.774150174	-0.774150174	-0.774150174	-0.774150174	-0.774150174	-0.774150174	-0.774150174	2.109141067	-0.774150174	-0.774150174	1.313596294	-0.774150174	-0.774150174	-0.774150174	-0.774150174	-0.774150174	-0.774150174	-0.774150174	-0.774150174	2.055134111	-0.774150174	2.234344383	-0.774150174	-0.774150174	-0.774150174	1.477180692	-0.774150174	-0.774150174	-0.774150174	-0.774150174	-0.774150174	-0.774150174	-0.774150174	-0.774150174	-0.774150174	-0.774150174	-0.774150174	-0.774150174	-0.774150174	-0.774150174	-0.774150174	-0.774150174	-0.774150174	-0.774150174	-0.774150174	-0.774150174	-0.774150174	-0.774150174	0.199222717	-0.774150174	-0.774150174	-0.774150174	-0.774150174	-0.774150174	-0.774150174	-0.774150174	-0.774150174	-0.774150174	-0.774150174	-0.774150174	1.170527057	-0.774150174	-0.774150174	-0.774150174	-0.774150174	-0.774150174	-0.774150174	-0.774150174	1.338271171	-0.774150174	-0.774150174	-0.774150174	-0.774150174	-0.774150174	-0.774150174	-0.774150174	-0.774150174	-0.774150174	1.169605841	-0.774150174	-0.774150174	-0.774150174	-0.774150174	-0.774150174	-0.774150174	-0.774150174	-0.774150174	-0.774150174	-0.774150174	-0.774150174	-0.774150174	-0.774150174	-0.774150174	-0.774150174	-0.774150174	-0.774150174	-0.774150174	-0.774150174	-0.774150174	-0.774150174	-0.774150174	0.406260848	-0.774150174	-0.774150174	-0.774150174	-0.774150174	-0.774150174	-0.774150174	-0.774150174	-0.774150174	-0.774150174	-0.774150174	-0.774150174	-0.774150174	-0.171934229	-0.774150174	-0.774150174	-0.774150174	-0.774150174	-0.774150174	0.659749591	-0.774150174	-0.774150174	-0.774150174	-0.774150174	-0.774150174	-0.774150174	-0.774150174	-0.774150174	0.224701416	-0.774150174	1.895785598	-0.774150174	-0.774150174	0.922341725	-0.774150174	-0.774150174	-0.774150174	0.404591097	-0.774150174	1.089346743	0.813016989	-0.774150174	1.935848415	-0.774150174	-0.774150174	-0.774150174	-0.774150174	-0.774150174	-0.774150174	-0.774150174	-0.774150174	-0.774150174	-0.774150174	-0.774150174	-0.774150174	-0.774150174	-0.774150174	-0.774150174	-0.774150174	-0.774150174	-0.774150174	1.962865891	-0.774150174	-0.774150174	-0.774150174	-0.774150174	-0.774150174	-0.774150174	-0.774150174	-0.774150174	-0.774150174	-0.774150174	-0.774150174	-0.774150174	-0.774150174	2.489129334	-0.774150174	-0.774150174	-0.774150174	-0.774150174	-0.774150174	-0.774150174	-0.774150174	-0.774150174	-0.774150174	-0.774150174	-0.774150174	-0.774150174	-0.774150174	-0.774150174	-0.774150174	-0.774150174	-0.774150174	-0.774150174	-0.774150174	-0.774150174	-0.774150174	-0.774150174	-0.774150174	-0.774150174	-0.774150174	-0.774150174	-0.774150174	-0.774150174	-0.774150174	-0.774150174	-0.774150174	-0.774150174	-0.774150174	-0.774150174	-0.774150174	-0.774150174	-0.774150174	-0.774150174	-0.774150174	-0.774150174	-0.774150174	-0.774150174	-0.774150174	-0.774150174	-0.774150174	-0.774150174	-0.774150174	-0.774150174	-0.774150174	-0.774150174	-0.774150174	-0.774150174	-0.774150174	-0.774150174	-0.774150174	2.296208205	-0.774150174	1.826333891	-0.774150174	-0.774150174	-0.774150174	-0.774150174	-0.774150174	-0.774150174	-0.774150174	-0.774150174	-0.774150174	-0.774150174	-0.774150174	-0.774150174	-0.774150174	-0.774150174	-0.774150174	-0.774150174	1.831985807	-0.774150174	-0.774150174	-0.774150174	-0.774150174	1.797006485	-0.774150174	-0.774150174	-0.774150174	-0.774150174	-0.774150174	-0.774150174	-0.774150174	-0.774150174	-0.774150174	-0.774150174	-0.774150174	-0.774150174	-0.774150174	-0.774150174	-0.774150174	-0.774150174	-0.774150174	-0.774150174	0.443996194	-0.774150174	-0.774150174	-0.774150174	-0.774150174	-0.774150174	-0.774150174	-0.774150174	-0.774150174	-0.774150174	-0.774150174	-0.774150174	-0.774150174	-0.774150174	-0.774150174	0.68242047	-0.774150174	-0.774150174	-0.774150174	-0.774150174	-0.774150174	-0.774150174	-0.774150174	-0.774150174	-0.774150174	-0.774150174	-0.774150174	-0.774150174	-0.774150174	-0.774150174	-0.774150174	-0.774150174	-0.774150174	-0.774150174	-0.774150174	-0.774150174	-0.774150174	-0.774150174	-0.774150174	-0.774150174	0.943336225	-0.774150174	-0.774150174	-0.774150174	-0.774150174	-0.774150174	-0.774150174	-0.774150174	-0.774150174	-0.774150174	-0.774150174	-0.774150174	-0.774150174	-0.774150174	0.829615988	-0.774150174	-0.774150174	-0.774150174	-0.774150174	-0.774150174	-0.774150174	-0.774150174	-0.774150174	-0.774150174	-0.774150174	-0.774150174	-0.774150174	-0.774150174	-0.774150174	-0.774150174	-0.774150174	-0.774150174	-0.774150174	-0.774150174	-0.774150174	-0.774150174	-0.774150174	-0.774150174	-0.774150174	-0.774150174	-0.774150174	-0.774150174	0.770162957	-0.774150174	2.004942451	-0.774150174	-0.774150174	-0.774150174	-0.774150174	-0.774150174	-0.774150174	-0.774150174	-0.774150174	-0.774150174	2.317262324	-0.774150174	-0.774150174	-0.774150174	-0.774150174	-0.774150174	-0.774150174	-0.774150174	-0.774150174	-0.774150174	-0.774150174	-0.774150174	-0.774150174	2.016567995	-0.774150174	-0.774150174	-0.774150174	-0.774150174	-0.774150174	1.544896299	-0.774150174	-0.774150174	-0.774150174	-0.774150174	-0.774150174	-0.774150174	-0.774150174	-0.774150174	-0.774150174	-0.774150174	-0.774150174	1.584773896	-0.774150174	-0.774150174	2.558948489	-0.774150174	-0.774150174	-0.774150174	-0.774150174	-0.774150174	-0.774150174	-0.774150174	-0.774150174	-0.774150174	-0.774150174	-0.774150174	-0.774150174	-0.774150174	-0.774150174	-0.774150174	-0.774150174	-0.774150174	1.299907189	-0.774150174	-0.774150174	1.947100952	-0.774150174	-0.774150174	0.552326486	-0.774150174	-0.774150174	-0.774150174	-0.774150174	-0.774150174	-0.774150174	-0.774150174	-0.774150174	-0.774150174	-0.774150174	-0.774150174	-0.774150174	-0.774150174	-0.774150174	-0.774150174	-0.774150174	-0.774150174	2.074064456	-0.774150174	-0.774150174	-0.774150174	-0.774150174	-0.774150174	-0.774150174	-0.774150174	-0.774150174	-0.774150174	-0.774150174	-0.774150174	-0.774150174	-0.774150174	-0.774150174	-0.774150174	-0.774150174	-0.774150174	-0.774150174	-0.774150174	-0.774150174	-0.774150174	-0.774150174	-0.774150174	-0.774150174	-0.774150174	-0.774150174	0.83702987	-0.774150174	-0.774150174	-0.774150174	-0.774150174	-0.774150174	-0.774150174	-0.774150174	-0.774150174	-0.774150174	-0.774150174	-0.774150174	-0.774150174	-0.774150174	-0.774150174	-0.774150174	-0.774150174	2.231890576	-0.774150174	-0.774150174	-0.774150174	-0.774150174	-0.774150174	-0.774150174	-0.774150174	-0.774150174	-0.774150174	-0.774150174	-0.774150174	-0.774150174	-0.774150174	-0.774150174	0.729860625	-0.774150174	-0.774150174	1.056231886	-0.774150174	-0.774150174	-0.774150174	-0.774150174	-0.774150174	-0.774150174	-0.774150174	-0.774150174	-0.774150174	-0.774150174	-0.774150174	-0.774150174	-0.774150174	-0.774150174	-0.774150174	-0.774150174	-0.774150174	-0.774150174	-0.774150174	-0.774150174	-0.774150174	-0.774150174	-0.774150174	-0.774150174	0.055882886	-0.774150174	-0.774150174	-0.774150174	-0.774150174	-0.774150174	-0.774150174	-0.774150174	-0.774150174	0.209202057	0.691838551	-0.774150174	-0.774150174	1.937305785	-0.774150174	-0.774150174	-0.774150174	-0.774150174	-0.774150174	-0.774150174	-0.774150174	-0.774150174	0.786043866	2.187525324	-0.774150174	-0.774150174	-0.774150174	-0.774150174	-0.774150174	-0.774150174	-0.774150174	-0.774150174	-0.774150174	-0.774150174	0.696399992	1.750267883	-0.774150174	-0.774150174	-0.774150174	-0.774150174	-0.774150174	-0.774150174	-0.774150174	-0.774150174	-0.774150174	-0.774150174	-0.774150174	-0.774150174	-0.774150174	2.1826649	0.35593498	-0.774150174	-0.774150174	-0.774150174	-0.774150174	-0.774150174	0.818669471	-0.774150174	-0.774150174	1.524457188	-0.774150174	-0.774150174	-0.774150174	-0.774150174	-0.774150174	-0.774150174	-0.774150174	-0.774150174	-0.774150174	-0.774150174	-0.774150174	0.208426075	-0.774150174	-0.774150174	-0.774150174	-0.774150174	-0.774150174	-0.774150174	-0.774150174	-0.774150174	-0.774150174	1.935945478	-0.774150174	-0.774150174	-0.774150174	-0.774150174	-0.774150174	-0.774150174	-0.774150174	-0.774150174	-0.774150174	-0.774150174	-0.774150174	-0.774150174	-0.774150174	-0.774150174	-0.774150174	0.374361199	-0.774150174	1.748049868	0.570497934	-0.774150174	-0.774150174	-0.774150174	-0.774150174	-0.774150174	-0.774150174	0.736978072	-0.774150174	-0.774150174	-0.774150174	-0.774150174	-0.774150174	-0.774150174	-0.774150174	-0.774150174	-0.774150174	-0.774150174	-0.774150174	-0.774150174	-0.774150174	-0.774150174	-0.774150174	-0.774150174	-0.774150174	-0.774150174	-0.774150174	-0.774150174	-0.774150174	-0.774150174	1.056231886	-0.774150174	-0.774150174	-0.774150174	-0.774150174	-0.774150174	-0.774150174	-0.774150174	-0.774150174	-0.774150174	-0.774150174	-0.774150174	-0.774150174	-0.774150174	-0.774150174	-0.774150174	0.981513274	-0.774150174	0.390047421	-0.774150174	-0.774150174	-0.774150174	-0.774150174	-0.774150174	-0.774150174	-0.774150174	-0.774150174	-0.774150174	-0.774150174	-0.774150174	-0.774150174	-0.774150174	-0.774150174	-0.774150174	-0.774150174	-0.774150174	-0.774150174	0.681203748	-0.774150174	-0.774150174	-0.774150174	-0.774150174	-0.774150174	-0.774150174	-0.774150174	-0.774150174	0.500749854	-0.774150174	-0.774150174	-0.774150174	-0.774150174	-0.774150174	-0.774150174	-0.774150174	0.694736951	-0.774150174	-0.774150174	1.783656127	-0.774150174	-0.774150174	-0.774150174	-0.774150174	-0.774150174	-0.774150174	-0.774150174	-0.774150174	-0.774150174	-0.774150174	-0.774150174	-0.774150174	-0.774150174	-0.774150174	-0.774150174	-0.774150174	-0.774150174	-0.774150174	-0.774150174	-0.774150174	-0.774150174	-0.774150174	-0.774150174	-0.774150174	-0.774150174	-0.774150174	-0.774150174	-0.774150174	-0.774150174	0.84670266	-0.774150174	1.048602113	-0.774150174	-0.774150174	-0.774150174	-0.774150174	-0.774150174	-0.774150174	-0.774150174	-0.774150174	-0.774150174	-0.774150174	-0.774150174	-0.774150174	-0.774150174	-0.774150174	0.433529643	-0.774150174	-0.774150174	-0.774150174	-0.774150174	-0.774150174	0.860408146	-0.774150174	-0.774150174	-0.774150174	-0.774150174	-0.774150174	-0.774150174	-0.774150174	-0.774150174	-0.774150174	-0.774150174	-0.774150174	-0.774150174	-0.774150174	1.53594437	-0.774150174	-0.774150174	-0.774150174	-0.774150174	-0.774150174	-0.774150174	-0.774150174	1.848029377	-0.774150174	-0.774150174	-0.774150174	-0.774150174	-0.774150174	-0.774150174	-0.774150174	-0.774150174	-0.774150174	-0.774150174	-0.774150174	1.460376475	-0.774150174	-0.774150174	-0.774150174	-0.774150174	-0.774150174	-0.774150174	-0.774150174	-0.774150174	-0.061999096	-0.774150174	-0.774150174	-0.774150174	-0.774150174	-0.774150174	-0.774150174	-0.774150174	-0.774150174	-0.774150174	-0.774150174	-0.774150174	-0.774150174	-0.774150174	-0.774150174	-0.774150174	-0.774150174	-0.774150174	-0.774150174	-0.774150174	-0.774150174	-0.774150174	-0.774150174	-0.774150174	-0.774150174	1.421845929	-0.774150174	-0.774150174	1.422526741	-0.774150174	-0.774150174	-0.774150174	-0.774150174	-0.774150174	-0.774150174	-0.774150174	-0.774150174	-0.774150174	-0.774150174	-0.774150174	-0.774150174	-0.774150174	-0.774150174	-0.774150174	-0.774150174	-0.774150174	-0.774150174	-0.774150174	-0.774150174	-0.774150174	-0.774150174	-0.774150174	-0.774150174	-0.774150174	-0.774150174	-0.774150174	-0.774150174	-0.774150174	2.349414521	-0.774150174	-0.774150174	-0.774150174	-0.774150174	-0.774150174	2.052372904	-0.774150174	-0.774150174	-0.774150174	-0.774150174	-0.774150174	-0.774150174	-0.774150174	-0.774150174	-0.774150174	-0.774150174	-0.774150174	-0.774150174	-0.774150174	-0.774150174	-0.774150174	-0.774150174	-0.774150174	-0.774150174	-0.774150174	-0.774150174	-0.774150174	-0.774150174	-0.774150174	-0.774150174	-0.774150174	0.703102305	-0.774150174	-0.774150174	-0.774150174	-0.774150174	-0.774150174	1.556466051	-0.774150174	-0.774150174	-0.774150174	0.769688537	-0.774150174	-0.774150174	-0.774150174	-0.774150174	-0.774150174	-0.774150174	-0.774150174	-0.774150174	-0.774150174	0.547248046	-0.774150174	-0.774150174	-0.774150174	-0.774150174	-0.774150174	-0.774150174	-0.774150174	-0.774150174	-0.774150174	-0.774150174	0.791929628	-0.774150174	-0.774150174	-0.774150174	-0.774150174	-0.774150174	-0.774150174	-0.774150174	-0.774150174	-0.774150174	-0.774150174	-0.774150174	-0.774150174	-0.774150174	-0.774150174	-0.774150174	-0.774150174	-0.774150174	1.168685966	-0.774150174	-0.774150174	-0.774150174	-0.774150174	-0.774150174	-0.774150174	-0.774150174	-0.774150174	-0.774150174	-0.774150174	-0.774150174	0.507726391	1.028462042	-0.774150174	-0.774150174	0.673559443	-0.774150174	-0.774150174	-0.774150174	-0.774150174	-0.774150174	-0.774150174	-0.774150174	-0.774150174	-0.774150174	-0.774150174	-0.774150174	-0.774150174	-0.774150174	-0.774150174	-0.774150174	-0.774150174	-0.774150174	-0.774150174	-0.774150174	-0.774150174	-0.774150174	-0.774150174	-0.774150174	-0.774150174	-0.774150174	-0.774150174	-0.774150174	-0.774150174	-0.774150174	-0.774150174	-0.774150174	-0.774150174	-0.774150174	-0.774150174	-0.774150174	0.835433217	-0.774150174	-0.774150174	-0.774150174	-0.774150174	-0.774150174	-0.774150174	-0.774150174	-0.774150174	-0.774150174	-0.774150174	-0.774150174	-0.774150174	-0.774150174	-0.774150174	1.948088148	-0.774150174	-0.774150174	2.529149497	-0.774150174	-0.774150174	-0.774150174	-0.774150174	-0.774150174	-0.774150174	-0.774150174	-0.774150174	-0.774150174	-0.774150174	-0.774150174	-0.774150174	-0.774150174	-0.774150174	-0.774150174	-0.774150174	-0.774150174	0.287799522	-0.774150174	-0.774150174	-0.774150174	-0.774150174	-0.774150174	-0.774150174	-0.774150174	-0.774150174	-0.774150174	-0.774150174	1.285397517	-0.774150174	-0.774150174	-0.774150174	-0.774150174	-0.774150174	-0.774150174	2.222160271	-0.774150174	-0.774150174	-0.774150174	-0.774150174	1.726258403	-0.774150174	-0.774150174	-0.774150174	-0.774150174	-0.774150174	-0.774150174	-0.774150174	-0.774150174	1.324056511	-0.774150174	-0.774150174	-0.774150174	-0.774150174	-0.774150174	-0.774150174	-0.774150174	-0.774150174	-0.774150174	0.414696483	-0.774150174	-0.774150174	-0.774150174	-0.774150174	-0.774150174	-0.774150174	-0.774150174	-0.774150174	1.839116853	2.032006125	-0.774150174	-0.774150174	-0.774150174	-0.774150174	-0.774150174	-0.774150174	-0.774150174	-0.774150174	-0.774150174	-0.774150174	-0.774150174	-0.774150174	-0.774150174	-0.774150174	-0.774150174	-0.774150174	-0.774150174	-0.774150174	0.140828307	-0.774150174	-0.774150174	-0.774150174	-0.774150174	-0.774150174	-0.774150174	-0.774150174	-0.774150174	-0.774150174	-0.774150174	-0.774150174	-0.774150174	-0.774150174	-0.774150174	2.130849178	-0.774150174	-0.774150174	-0.774150174	-0.774150174	0.456801036	-0.774150174	-0.774150174	0.751028737	-0.774150174	-0.774150174	-0.774150174	-0.774150174	-0.774150174	-0.774150174	-0.774150174	-0.774150174	-0.774150174	2.206833788	-0.774150174	-0.774150174	-0.774150174	-0.774150174	-0.774150174	-0.774150174	-0.774150174	0.746913446	-0.774150174	-0.774150174	-0.774150174	-0.774150174	-0.774150174	-0.774150174	-0.774150174	-0.774150174	-0.774150174	1.559808823	-0.774150174	-0.774150174	-0.774150174	-0.774150174	2.352051193	-0.774150174	-0.774150174	-0.774150174	0.433277104	1.613270315	0.38499019	-0.774150174	-0.774150174	-0.774150174	-0.774150174	-0.774150174	-0.774150174	-0.774150174	-0.112331167	-0.774150174	0.14360595	-0.774150174	-0.774150174	-0.774150174	-0.774150174	-0.774150174	-0.774150174	-0.774150174	-0.774150174	-0.774150174	-0.774150174	-0.774150174	-0.774150174	-0.774150174	-0.774150174	-0.774150174	-0.774150174	-0.774150174	2.188920234	-0.774150174	-0.774150174	-0.774150174	-0.774150174	-0.774150174	-0.774150174	-0.774150174	-0.774150174	-0.774150174	-0.774150174	-0.774150174	-0.774150174	-0.774150174	-0.774150174	0.588974437	-0.774150174	-0.774150174	-0.774150174	-0.774150174	-0.774150174	-0.774150174	-0.774150174	-0.774150174	-0.774150174	1.681982489	-0.774150174	-0.774150174	-0.774150174	-0.774150174	-0.774150174	-0.774150174	-0.774150174	-0.774150174	-0.774150174	-0.774150174	-0.774150174	-0.774150174	-0.774150174	-0.774150174	-0.774150174	-0.774150174	-0.774150174	-0.774150174	-0.774150174	-0.774150174	-0.774150174	-0.774150174	1.615694158	-0.774150174	-0.774150174	-0.774150174	-0.774150174	-0.774150174	-0.774150174	-0.774150174	1.793841683	-0.774150174	-0.774150174	-0.774150174	-0.774150174	-0.774150174	-0.774150174	-0.774150174	-0.774150174	-0.774150174	-0.774150174	-0.774150174	-0.774150174	-0.774150174	-0.774150174	-0.774150174	-0.774150174	-0.774150174	-0.774150174	-0.774150174	-0.774150174	-0.774150174	-0.774150174	-0.774150174	-0.774150174	-0.774150174	-0.774150174	-0.774150174	-0.774150174	2.498816143	-0.774150174	-0.774150174	-0.774150174	-0.774150174	0.438607672	-0.774150174	-0.774150174	-0.774150174	-0.774150174	-0.774150174	-0.774150174	-0.774150174	-0.774150174	-0.774150174	-0.774150174	-0.774150174	-0.774150174	-0.774150174	-0.774150174	-0.774150174	-0.774150174	2.312251467	-0.774150174	-0.774150174	-0.774150174	-0.774150174	-0.774150174	-0.774150174	-0.774150174	-0.774150174	-0.774150174	1.769418288	-0.774150174	-0.774150174	2.485716807	-0.774150174	-0.774150174	-0.774150174	-0.774150174	0.015928439	-0.774150174	-0.774150174	-0.774150174	-0.774150174	-0.774150174	-0.774150174	0.017739649	-0.774150174	-0.774150174	-0.774150174	0.709459758	-0.774150174	-0.774150174	-0.774150174	-0.774150174	-0.774150174	-0.774150174	-0.774150174	-0.774150174	-0.774150174	0.800872806	-0.774150174	-0.774150174	-0.774150174	-0.774150174	-0.774150174	-0.774150174	-0.774150174	-0.774150174	-0.774150174	-0.774150174	-0.774150174	-0.774150174	-0.774150174	-0.774150174	-0.774150174	-0.774150174	-0.774150174	-0.774150174	-0.774150174	0.545986099	-0.774150174	-0.774150174	-0.774150174	-0.774150174	-0.774150174	-0.774150174	0.944932858	-0.774150174	-0.774150174	-0.774150174	-0.774150174	-0.774150174	-0.774150174	-0.774150174	-0.774150174	-0.774150174	-0.774150174	-0.774150174	-0.774150174	-0.774150174	-0.774150174	-0.774150174	-0.774150174	-0.774150174	-0.774150174	-0.774150174	-0.774150174	-0.774150174	-0.774150174	-0.774150174	-0.774150174	-0.774150174	-0.774150174	-0.774150174	-0.774150174	-0.774150174	-0.774150174	-0.774150174	-0.774150174	-0.774150174	-0.774150174	-0.774150174	-0.774150174	-0.774150174	-0.774150174	-0.774150174	-0.774150174	-0.774150174	-0.774150174	-0.774150174	-0.774150174	-0.774150174	-0.774150174	-0.774150174	-0.774150174	-0.774150174	-0.774150174	-0.774150174	-0.774150174	-0.774150174	-0.774150174	-0.774150174	-0.774150174	-0.774150174	-0.774150174	1.909194162	-0.774150174	-0.774150174	-0.774150174	-0.774150174	-0.774150174	-0.774150174	-0.774150174	-0.774150174	-0.774150174	-0.774150174	-0.774150174	-0.774150174	-0.774150174	-0.774150174	-0.774150174	-0.774150174	-0.774150174	-0.774150174	-0.774150174	-0.774150174	2.475105013	-0.774150174	-0.774150174	-0.774150174	-0.774150174	-0.774150174	-0.774150174	-0.774150174	-0.774150174	-0.774150174	-0.774150174	-0.774150174	-0.774150174	-0.774150174	-0.774150174	-0.774150174	0.128496093	-0.774150174	-0.774150174	-0.774150174	-0.774150174	-0.774150174	-0.774150174	-0.774150174	-0.774150174	0.601075145	-0.774150174	-0.774150174	0.977787737	1.880838491	-0.774150174	-0.774150174	-0.774150174	-0.774150174	-0.774150174	-0.774150174	-0.774150174	-0.774150174	-0.774150174	-0.774150174	-0.774150174	-0.774150174
RPL37	0.940248117	1.159841372	1.083237014	1.087138032	1.27770299	-0.829326465	0.928662746	1.085911411	1.721181587	0.89175029	1.71102471	0.989484975	1.123950396	0.71855031	-0.829326465	0.757440093	0.979797341	0.902442326	-0.829326465	2.312820083	1.033618778	1.036569397	-0.829326465	1.197146311	0.691650386	0.664578795	1.356917539	1.170250595	2.356062823	1.317338577	0.817049424	1.068422246	1.93350119	1.261459963	1.281981735	0.790592558	1.310291637	1.04641309	2.102048646	0.968566938	-0.829326465	1.392463252	0.546178329	1.376261172	0.473403152	1.702391041	0.944627415	1.209216584	1.024468569	-0.829326465	0.780924377	0.80365042	1.029707585	1.001178814	1.124449444	-0.829326465	1.553006952	0.956780097	0.390115927	2.18730888	1.88445199	1.051549211	0.739359364	1.948745185	0.772909963	2.247537811	1.326596135	2.029337095	0.969277661	1.929101426	1.113216568	1.669006336	2.35368873	0.907785464	1.039084648	1.867767259	1.314980553	0.696783714	0.915094832	0.928669744	0.786473879	2.030169353	-0.829326465	0.806172711	0.865982888	1.386459812	0.68777898	0.869860181	0.878056399	1.435358466	0.930800168	1.688417342	1.231993192	0.786625458	0.91137551	1.388627182	0.947158321	1.185947118	0.86328232	0.862340158	-0.829326465	0.964320832	1.020521889	1.610090636	0.672860895	1.402603379	1.005526082	0.854559249	1.6218149	0.79777299	1.443162625	1.057138911	1.344718178	1.477744205	0.788255018	0.693469906	1.520651204	1.483966754	1.508880014	0.683678856	0.874067039	1.723192384	0.627818527	0.846145904	2.172278997	0.446080718	0.965410606	1.171781988	0.540922899	0.923633842	1.733343263	1.048421909	0.751074795	1.147624363	1.230967508	0.751971084	1.888916105	1.234376885	0.823890184	1.202825081	0.910119071	1.14435327	0.880953942	0.608191582	1.762126623	1.244242007	1.055516589	1.226015602	1.276630549	2.317790194	1.860040349	0.892364673	1.605394662	1.929101426	0.885165539	0.619275691	1.137988496	1.196339415	0.937932206	0.939703039	1.011242157	1.923192584	1.079058683	0.66632716	1.051549211	0.437167859	1.425107707	1.450210233	1.39088291	1.0106392	0.676027778	1.289291936	1.00303796	1.030150726	0.889979122	-0.829326465	0.751074795	-0.829326465	1.176270124	1.030771687	1.371845904	0.801684381	0.467350943	1.483181059	2.027122992	0.96664817	0.966764783	2.617370131	1.263985433	0.973097021	1.134448727	1.302555931	1.497500878	1.811657603	0.536185467	1.011006143	1.369078573	1.258415587	1.312944268	1.038968916	1.388127029	1.908677255	1.244272705	1.419037841	1.868526136	1.233706542	1.486724532	1.246326034	0.383041902	0.8560288	0.951279685	1.253431896	1.76168873	0.78189154	1.683061747	0.636513559	1.072003954	1.039094651	1.006305803	1.056337124	1.585333912	1.24188291	1.136235435	2.098472029	1.172980833	0.211483479	1.185183887	0.926866131	1.187375379	0.979394919	2.256146317	1.970824694	1.041741338	0.918521506	1.93475776	1.066401745	2.057765293	1.139981548	0.410277992	0.977832594	0.858315694	-0.829326465	1.316394275	1.575698452	0.856835894	1.180215463	1.599183551	1.057564545	-0.829326465	1.08057466	1.415200018	0.858291573	1.763734823	0.790672724	1.167116335	1.01717372	0.914695176	0.452001043	1.034404159	1.490638803	-0.829326465	0.747504183	2.084736625	1.001075702	0.898286339	0.917900268	0.924229322	0.887011172	1.840062865	1.21540415	1.294158452	0.957394501	1.864269142	1.763734823	0.671960542	1.082822082	1.232642815	1.07039167	0.972844418	1.003969762	0.923633842	0.48621934	1.566881992	1.214899947	0.977153711	1.112593161	1.167648363	0.911210032	1.326281245	2.299313539	0.231180409	1.141991991	0.971331109	1.270576234	1.670099602	0.859654918	0.973981999	1.035584207	0.971457067	0.651701804	-0.829326465	1.867261842	1.366513243	1.013370586	1.156411468	0.984708436	1.343073275	0.792600188	0.864549111	1.265687303	0.913497876	0.615374511	1.374707046	0.980573163	0.808706455	1.229593891	1.726827988	0.274735507	0.797340082	1.13158565	1.844922652	1.369936067	0.982072326	1.774902854	1.106456485	2.034458646	1.567780554	1.18063428	1.095731415	1.437097871	0.818115138	1.559767291	0.893441439	0.764266968	1.036569397	0.885743917	0.635837771	1.297634279	0.525440002	1.007008444	-0.829326465	1.720178578	1.398925389	1.336412455	0.999531206	1.292454947	1.427301253	1.842488129	1.017650858	1.428715509	1.333295524	-0.829326465	0.628492093	-0.829326465	1.057649708	1.683196773	2.163644466	1.462999103	1.264081638	1.143923251	1.336537463	0.757379698	0.487032473	2.088291655	1.526405952	0.176657216	1.146535005	1.328902187	-0.829326465	1.119739063	1.698505272	2.288900136	1.200222422	0.974235098	0.973760627	0.427267547	1.368927374	0.853153264	1.112780115	1.250288777	1.185423054	1.674746031	1.00668044	1.142461851	1.216899065	0.592186041	1.119691769	1.516276608	1.165687053	1.08057466	2.067249838	0.968692297	1.588741613	2.085009393	0.768821074	1.441029494	0.972986493	0.876079548	0.085981861	2.504055943	0.999788337	0.716514725	1.528887926	0.412450041	1.018223937	0.458630495	1.341432774	1.086581904	0.995636718	1.040832315	1.546318902	0.861379351	0.779036968	1.452055816	-0.829326465	0.965192487	1.180927625	0.985333359	1.328464583	-0.829326465	1.436313308	2.130838801	0.291420833	1.463759664	1.014912624	0.846696998	1.20369514	1.476591002	1.010416526	0.577261728	0.90929868	0.370745693	1.312631595	1.268717495	1.651848754	-0.829326465	1.267793445	-0.829326465	0.965628808	1.050538585	0.935441449	0.680223346	0.970450168	0.780609362	1.389109858	2.178025613	0.951401349	1.058672635	0.890829957	0.778618415	1.062988438	0.960723622	0.781386722	1.148020987	1.651998682	1.1380417	1.347534418	0.914295797	1.175419968	1.741582707	0.736638783	0.831409228	1.242777978	0.964030572	1.580497669	1.813976918	0.875930228	1.086571583	1.914158445	0.971882379	1.054489887	0.370053703	0.734100456	1.353394944	0.840625453	1.049417701	2.086834954	0.956690783	1.191360675	0.13388685	-0.829326465	1.069105007	1.575698452	1.345817238	1.145752974	-0.829326465	1.594572057	1.350950642	0.476297682	0.853341096	0.920373551	1.287956263	0.641073399	1.904647176	0.478959879	0.910158706	1.353844881	1.195234571	0.812206456	1.777845858	0.527982687	1.198320932	1.019510103	0.761217856	1.215676595	2.193667961	-0.829326465	1.268911426	1.347047935	1.135069584	1.251559777	0.99055178	0.872729323	0.897865936	1.333115919	1.296111165	1.269639218	1.213832429	0.931314019	0.109302734	1.169933931	0.98200818	1.170611003	-0.829326465	0.794146985	1.057266569	0.877200699	0.768050892	-0.829326465	0.904087085	1.359407875	1.4773522	1.138808358	1.046417864	0.944290799	1.276455426	1.483279217	1.059825556	0.9245002	0.979320427	1.745325687	1.122203563	1.107104346	0.938526836	0.739651658	0.90929868	1.09008077	0.767084184	1.884760992	1.171074705	1.358957528	0.695056923	1.256670593	1.73848035	1.069869711	1.016567018	1.317217431	1.043358969	0.904074013	1.343210182	1.234225899	1.099772536	1.02316611	1.647010289	1.820545655	0.534262992	0.895998657	1.168869809	0.503353181	1.51112974	0.821155135	1.052172	1.320784755	0.84214698	0.929489079	0.432609235	1.228535625	0.837617937	0.948710475	1.452448011	0.660184593	0.943786244	0.562302377	-0.829326465	1.016356676	0.961232212	1.110168106	0.215927216	1.116719786	0.519716683	0.727534983	0.901426511	1.183574204	1.186105646	1.601314291	1.093464683	1.099284926	1.018978286	-0.829326465	1.012767819	2.341481376	0.813001438	0.887772882	1.149093187	-0.829326465	1.80675694	1.379738843	1.028409636	1.630623365	1.016220613	1.172312999	1.135457947	1.037556246	0.346901331	0.48942529	0.71059185	1.321764715	1.66146993	1.258669824	0.389819084	0.840099727	1.160651274	1.476260018	1.421831912	1.229564761	0.960599979	1.3460673	1.280313124	0.759901791	0.904793434	1.119955314	0.948851787	2.157067662	1.586954318	1.060082067	1.066142468	1.263216341	1.145052712	1.490884264	1.339469953	0.954818385	1.325265015	1.029512709	1.420200503	1.829499979	1.355379287	0.910988619	1.485688932	1.081638163	0.572612977	1.275052144	0.887664004	0.733738796	0.837317532	1.47757912	1.107496253	1.11886945	1.442165366	1.019968672	1.246826092	0.847090967	1.587766094	0.734723069	1.245091385	1.160651274	0.669522911	0.569734195	2.316203816	1.281981735	0.923552688	1.075944213	0.692798844	1.207516495	0.945364448	-0.829326465	1.192481309	1.335860642	1.468342708	2.542542044	1.385115908	1.987318934	0.879449667	1.178230067	1.289174948	1.552897183	1.573759221	2.441875269	1.14692329	1.552469268	0.812562112	0.86222304	1.494022419	1.400366213	0.810586641	0.632771355	0.870229578	0.712466253	2.245423731	1.217344215	0.798585601	1.099284926	0.899711548	0.84217042	1.192831025	0.822681343	1.214780552	1.127402896	1.207825245	0.991058278	0.78018962	1.29307631	0.452113432	-0.184874132	0.85088714	0.670122708	1.083664105	1.234813279	1.953682831	1.56385883	-0.829326465	0.754428418	0.977090106	0.66918047	1.313413578	1.342662738	0.695667865	0.303154389	1.080284946	1.866420369	1.622072219	0.802245399	0.870096157	1.013370586	0.917498649	0.871669884	1.859728217	-0.829326465	0.719958608	0.799236545	0.633911675	1.334837164	0.930656372	0.644298521	0.170221216	0.884163809	1.134434625	1.312944268	1.597236705	1.237032847	1.041520324	1.40565801	0.586957781	1.568567855	0.827113882	1.006891279	1.193764596	1.067382267	1.063814093	1.26246567	1.467337272	0.89300536	0.821889457	1.50566627	1.090756007	1.371826777	1.2612021	2.152073204	2.034458646	1.501733517	0.604466073	0.618469802	1.2149443	0.478544827	0.330037397	1.590207743	1.148318627	0.975045759	0.865647666	1.260962754	1.406618611	0.658420188	1.130759135	1.171074705	1.67195407	0.823118168	0.806035336	1.195823568	1.287289524	1.349679536	2.002321806	0.819633073	1.456646932	1.166146958	1.990373236	1.416114045	0.879449667	1.778394901	1.056016714	1.217446988	1.180006165	1.796784645	2.055285551	0.652746515	1.058502024	1.156929017	1.40595342	1.418573389	0.835390177	0.839574492	1.497703713	0.834695809	0.776191821	1.113762586	0.570692015	0.174071056	0.503390542	1.288230314	1.378903859	0.795642624	0.96545424	2.533259578	0.238529287	0.632711406	1.075636804	0.932961436	0.763910369	1.168605766	0.998093362	0.575292823	1.673560054	0.583962324	0.546449293	1.302940396	1.182785312	1.379713572	0.836781492	0.333361863	2.228517654	1.349864063	1.015982579	1.519797848	1.262640162	1.579534881	1.173199063	1.98935352	0.900360549	-0.829326465	1.081638163	0.95897447	0.936195085	1.062688486	1.495071997	1.367444852	0.59177916	1.404890604	1.293703718	1.355841433	1.402616034	1.691762125	1.042847657	1.939527787	1.317113611	0.976200374	0.996754083	1.078982986	1.69753755	0.704915685	1.204130641	0.975978154	1.804978989	0.897639692	-0.829326465	0.713162119	1.446868643	2.08943852	1.936037349	1.659313332	1.628019812	1.106086596	0.982735584	1.212686449	1.019403701	1.98160582	1.97127031	1.199184501	0.882160235	1.070275639	1.211582739	2.340087483	0.808044369	1.24574805	-0.829326465	0.644887012	1.07763049	0.001937703	1.12515541	1.299106608	-0.829326465	0.738483417	1.096731532	1.532744451	0.821082562	1.010534402	0.882138672	1.24358578	1.040195987	2.017949698	1.92698486	1.203314334	1.81223664	1.162680835	0.840625453	1.615161293	1.012139881	1.057422633	1.716324647	0.720311251	1.326263084	0.687858718	0.899192879	0.944346888	1.177291904	2.210040236	0.891596798	0.726270021	0.882530862	2.055454913	1.006657018	1.386851693	0.829935562	1.406011741	1.384919202	1.247090996	1.476671937	1.672617703	1.832671013	1.341901041	1.194621645	1.233218002	0.649395769	-0.829326465	1.02662964	-0.829326465	1.115752551	1.370902181	0.925177953	1.922985841	1.060577084	1.096887546	1.340380481	1.077606996	0.62062158	0.830340913	1.947209939	1.001062814	0.983266736	1.235310061	0.558459633	1.277032493	0.670980726	1.353009547	1.628019812	1.075154054	0.940016106	1.136235435	1.023032276	1.452644201	1.202452583	1.240030681	2.041426761	1.388157247	1.300764958	0.894931755	1.273437854	1.286998055	1.036766634	1.049961864	1.840408767	1.245271243	1.59347813	1.766154787	1.54696547	0.957717325	1.278441391	1.76143864	1.344901218	1.145645188	1.166497599	0.619217252	1.088451101	0.865794301	1.323035234	1.212023981	0.751074795	1.692858145	1.09310281	1.284132445	1.271562132	1.071611371	0.94270654	0.68143776	1.82736079	0.727603075	2.029558925	1.416592833	0.880308765	0.796979583	0.983056787	1.02464797	1.13588544	0.711799058	1.764809224	1.572123008	0.819092891	2.400689188	1.562296993	1.279180691	1.656758647	1.580979618	1.281156559	1.314196563	1.551778639	0.827309526	0.795568671	1.288518295	1.555702328	0.934062343	1.040195987	1.371654654	1.594503631	0.936270503	1.007443837	1.306669435	2.157708597	0.872835375	2.708604174	1.857983092	0.712466253	1.117567409	1.140725763	1.108309395	1.429345107	0.91743174	0.956964349	1.014424531	1.524320688	0.86073299	1.342252475	0.797448278	1.634549004	1.083770927	0.978328115	0.591298709	-0.829326465	1.078629863	1.188860133	1.107135214	1.290996131	-0.829326465	1.296627509	1.29694478	1.71717905	1.785575969	1.183033138	0.922336755	0.71541487	1.142492089	0.664748525	0.945001663	1.310625368	0.749936173	1.046179174	1.388225242	-0.829326465	1.646474969	1.12125447	0.67678987	0.89554314	1.306411527	1.431237756	0.364205432	1.126206368	0.735021181	1.218949477	1.108170226	1.556861054	1.590697216	1.026575785	-0.829326465	0.936626179	1.082111446	1.048623169	0.816265458	1.217047412	1.055463691	1.65707438	1.193015679	0.805905843	1.067266827	2.348026051	1.24188291	0.89825399	1.080840357	1.045066567	0.789507809	1.292178758	0.803322265	1.617712045	2.455477079	1.382457352	0.791849824	1.191397585	1.178543114	0.984708436	1.08978391	1.217492671	0.891048949	2.244288231	1.073258229	1.167199497	0.974235098	1.279674056	1.184416833	0.455412159	1.432898587	1.39104435	1.198277786	1.364383619	0.965878281	0.830272059	3.01225227	1.058486516	1.059825556	1.305831633	0.824041472	1.176459211	0.956878358	0.727984546	1.342923957	2.017470499	1.406618611	1.21751123	1.263120273	0.404583989	0.931666639	1.522003009	1.04885806	0.708954155	0.875126236	1.991785516	0.93366892	1.573577208	1.379775172	1.17176233	0.341197365	0.710245446	2.210363136	1.291636436	0.88625048	0.791131038	1.541962537	0.977981206	1.288874224	1.191932166	0.652426488	0.989236947	2.336714717	1.128121968	1.244252751	1.838249952	1.228580991	0.207980883	0.253677515	-0.829326465	1.347569813	1.547650802	0.841678379	1.659449873	1.343347119	0.608573224	0.686847521	0.910543873	1.559901751	0.978129856	0.878849071	0.865812633	1.936181206	0.972920187	0.89192576	1.097824497	1.280138766	0.898700579	1.955544297	0.734028105	0.670894862	0.806502548	0.926029359	0.983957104	1.056999679	1.808424694	0.874215869	1.434722722	1.093464683	1.770615486	0.926196087	1.272559136	1.851497859	1.763734823	0.644102501	0.790245305	1.006878262	0.612317063	1.379157865	1.258018557	1.245760018	1.411074572	1.638994813	0.253917199	1.00250617	0.907943374	1.033210142	0.986515607	1.986304053	0.948851787	0.679811667	1.603226266	0.929671312	1.111211532	1.501406906	1.157619779	1.610595864	0.629569314	1.697730976	-0.829326465	1.183229833	1.287850142	1.384197386	0.951401349	0.971037313	1.703854382	1.377490601	0.903834407	0.799317967	0.673304245	1.16592393	1.145814574	1.001178814	0.981110878	2.230259908	1.054155968	1.006565942	1.120543642	1.281125637	1.338572424	1.397577668	1.402081575	0.774242609	1.03614697	1.733436294	0.719653167	1.559184962	0.976289286	-0.829326465	0.595005897	2.128273571	1.250570991	0.860490795	1.060381472	1.19795429	1.209946664	1.316439209	1.251499192	0.93502737	1.433770328	0.769669516	1.175264236	1.216259738	0.3247499	0.908634743	1.439964357	1.370365264	1.056164981	0.809780072	0.761684293	1.734239252	1.174106172	0.599759697	0.431499267	1.130759135	0.985249997	1.136965251	0.697784535	1.077395589	1.317338577	1.070842358	1.01368657	1.360991503	0.93195412	0.365895909	1.033913172	1.199043105	1.299488904	0.999325582	1.255958177	0.802994303	1.305947567	0.823587729	1.279920889	0.931999868	1.202091945	1.069695828	0.944091982	1.211662941	0.547568531	0.188049472	1.161158019	0.112067677	1.313152806	0.672141229	0.530045682	1.394444395	1.461109055	1.484842903	1.495492325	1.260085959	0.903057158	1.610090636	1.063685008	1.945066753	1.091915351	0.342404228	2.326424269	1.335391288	0.860975289	2.021073224	1.029058251	1.033618778	1.603559379	0.707261684	0.268367093	0.656076669	0.839574492	0.749643765	1.373131561	-0.829326465	0.657498294	0.818765178	0.250401278	2.334196587	0.336710185	1.223938363	0.757581041	1.396232886	1.508522112	1.138467499	1.304095247	0.807302962	0.966327605	1.13285018	1.182522578	1.639160077	1.116418699	0.446302842	0.959118317	1.055139283	0.755811743	1.615798011	1.117096358	0.849579321	0.804088261	0.820598982	2.062095043	1.066142468	1.138657687	2.619191002	1.967320093	1.192766247	1.128505828	-0.829326465	0.934688799	1.355798428	0.963450489	1.207450781	1.700445172	-0.829326465	0.947581222	0.485107181	0.871564049	-0.829326465	2.333445193	1.085146063	1.821426628	1.380796575	1.303325104	1.322258492	0.877013687	1.184627675	1.920407162	0.97646715	-0.829326465	0.546765598	1.733343263	-0.829326465	1.015744642	1.212023981	1.35747786	1.84431315	0.87063003	1.996268237	1.016220613	1.903070852	1.614595862	0.947158321	0.767128088	1.320723046	1.100199525	0.970596899	1.000622225	0.802900635	1.442073501	0.981783724	1.435676583	0.730758205	0.736348092	2.13715261	0.848867242	1.792951485	0.950361278	0.932851461	0.959982158	1.011950772	1.196456714	-0.829326465	0.860975289	1.996731876	1.183483993	1.427458233	0.511487911	0.942317144	-0.014269472	1.217845401	1.50895162	1.45320293	2.351529913	0.788006733	1.577826901	0.476297682	0.152356984	1.493672953	-0.829326465	0.996907614	1.544307413	1.00303796	0.81840614	0.738677951	1.133325071	2.086004029	0.801539024	0.985036594	1.79184573	0.942526786	1.004086342	1.361245263	1.105162881	1.75580999	0.917364839	0.851861867	0.754668747	0.933786919	2.090204232	1.362866967	1.355518969	0.74219142	1.12125447	1.475717585	1.345542288	1.985797214	0.88350147	1.053462924	0.922246788	-0.829326465	1.401855596	1.440019287	0.635235114	1.35370558	0.912701066	1.467414555	1.226497667	1.646029215	1.164105633	1.194407268	1.432186256	2.030780361	1.278335851	0.957717325	1.153572931	1.004809659	0.762188838	1.288396105	0.788672032	1.382768805	1.529627718	1.425342358	1.111472675	0.756353991	1.56385883	2.082377451	1.253245712	2.076633717	0.640521553	1.088157503	1.076339689	1.298070154	0.87468968	1.081638163	1.223217442	1.165687053	0.851295392	1.483004414	-0.829326465	1.461891619	-0.829326465	1.339796653	0.827113882	1.457371494	1.587157163	1.08199309	1.25249708	1.027567509	1.126790477	1.651603494	1.260962754	0.641983574	1.308847573	1.154861505	1.613466524	-0.829326465	0.647132515	0.986515607	1.680837977	1.236618931	0.985950262	1.312892145	0.800595126	1.222981412	1.079320256	1.637539359	1.103319755	2.200745559	1.161990012	0.818418396	0.377611237	1.443360853	1.850742168	1.014200409	1.112406267	1.211834838	1.166146958	2.354227535	0.698371461	1.112379572	1.136819216	1.909688754	1.879466859	0.684282083	0.998585937	1.103135757	0.921527563	1.382944066	0.801684381	1.687940958	1.152401309	0.986176334	1.118055983	2.307535343	0.783029062	0.948343225	-0.829326465	1.398925389	1.07845338	0.887201504	1.651174519	0.791742712	0.852317317	-0.226072079	0.776738833	0.886672961	1.098262248	1.024371991	1.104424943	0.635476095	1.088970901	1.033291846	1.84431315	1.447563323	0.595750497	-0.829326465	0.646434904	1.345660109	1.079513068	1.237032847	1.473394457	1.316551557	0.674988614	1.087414372	1.585603689	1.71359828	0.927449414	0.722913752	1.135069584	0.460273241	0.714447947	1.794752447	1.60514408	1.708264831	3.024957072	1.647646574	0.822477609	0.836363736	-0.829326465	1.45818089	0.934613589	0.546042901	1.161868185	0.754128155	1.285688168	1.193948146	0.450346266	1.266298571	1.566208915	1.01946754	0.924229322	2.23415731	1.020713794	0.859457128	1.212402445	1.6876553	1.497879557	1.13948592	2.342911562	0.44591419	1.552494862	1.146283897	0.621358673	0.573514924	1.101528204	1.070304645	2.02752834	1.71777782	1.008315599	1.92678679	1.30999229	2.342602883	1.863483916	1.383996683	0.79777299	1.212213183	0.591446493	1.39088291	0.967314846	1.820985989	1.880792428	1.196984845	0.815259114	1.210461034	1.164921329	1.597444635	1.323512361	-0.829326465	0.922799664	1.132164893	-0.829326465	0.798032897	1.215525222	1.199735674	1.044511053	1.247273273	0.572634361	1.224173743	1.439346731	2.079792297	0.673097303	0.856629718	1.120117553	0.866528047	0.834002297	0.909392918	1.380992048	1.400839718	1.108727098	1.070972165	-0.829326465	1.579294415	1.297961156	1.02485504	0.90754868	1.070192774	1.190448759	1.441029494	0.778439132	1.234591075	1.435994864	1.248623825	1.025822337	1.061752121	1.244148003	0.933904942	0.911182958	1.554545745	0.84214698	1.105230012	0.83135174	1.171781988	1.005971509	1.056118644	-0.064699869	1.289626313	1.288123062	1.32387045	1.106271512	1.110317055	1.016157128	0.662039279	1.78169916	1.111271785	0.774554022	1.559184962	0.994062905	1.587070222	-0.829326465	-0.829326465	-0.829326465	-0.829326465	-0.829326465	-0.829326465	-0.829326465	-0.829326465	-0.829326465	-0.829326465	-0.829326465	-0.829326465	-0.829326465	-0.829326465	-0.829326465	2.045871668	-0.829326465	-0.829326465	-0.829326465	-0.829326465	-0.829326465	-0.829326465	-0.829326465	-0.829326465	-0.829326465	-0.829326465	-0.829326465	-0.829326465	-0.829326465	-0.829326465	-0.829326465	-0.829326465	-0.829326465	-0.829326465	-0.829326465	-0.829326465	-0.829326465	-0.829326465	-0.829326465	0.218676694	-0.829326465	1.195050627	-0.829326465	-0.829326465	-0.829326465	-0.829326465	-0.829326465	0.261111975	-0.829326465	2.590653303	-0.829326465	-0.829326465	-0.829326465	-0.829326465	-0.829326465	-0.829326465	-0.829326465	-0.829326465	1.122393564	0.536783568	-0.829326465	-0.829326465	-0.829326465	-0.829326465	-0.829326465	-0.829326465	-0.829326465	-0.829326465	-0.829326465	-0.829326465	-0.829326465	-0.829326465	-0.829326465	-0.829326465	-0.829326465	-0.829326465	-0.829326465	-0.829326465	-0.829326465	-0.829326465	-0.829326465	-0.829326465	-0.829326465	-0.829326465	-0.829326465	0.149220918	-0.829326465	-0.829326465	-0.829326465	-0.829326465	-0.829326465	-0.829326465	-0.829326465	-0.829326465	-0.829326465	0.471015477	-0.829326465	-0.829326465	-0.829326465	-0.829326465	-0.829326465	-0.829326465	2.173070424	-0.829326465	-0.829326465	-0.829326465	-0.829326465	0.880953942	-0.829326465	-0.829326465	-0.829326465	-0.829326465	-0.829326465	-0.829326465	0.558376412	-0.829326465	0.519909644	-0.829326465	-0.829326465	-0.829326465	-0.829326465	-0.829326465	-0.829326465	1.527410968	-0.829326465	1.727233236	-0.829326465	-0.829326465	-0.829326465	-0.829326465	-0.829326465	-0.829326465	-0.829326465	0.458562165	-0.829326465	-0.829326465	0.632471678	-0.829326465	-0.829326465	-0.829326465	-0.829326465	-0.829326465	-0.829326465	-0.829326465	-0.829326465	-0.829326465	-0.829326465	-0.829326465	-0.829326465	-0.829326465	-0.829326465	-0.829326465	-0.829326465	0.379543685	-0.829326465	-0.829326465	-0.829326465	-0.829326465	-0.829326465	-0.829326465	-0.829326465	-0.829326465	-0.829326465	-0.829326465	-0.829326465	-0.829326465	-0.829326465	0.334680702	-0.829326465	0.904270129	-0.829326465	-0.829326465	-0.829326465	-0.829326465	-0.829326465	-0.829326465	-0.829326465	-0.829326465	-0.829326465	-0.829326465	1.060723835	-0.829326465	1.395337992	-0.829326465	-0.829326465	-0.829326465	0.951401349	-0.829326465	-0.829326465	-0.829326465	-0.829326465	-0.829326465	-0.829326465	-0.829326465	-0.829326465	-0.829326465	-0.829326465	-0.829326465	-0.829326465	-0.829326465	-0.829326465	-0.829326465	-0.829326465	-0.829326465	-0.829326465	-0.829326465	-0.829326465	-0.829326465	1.828073056	-0.829326465	-0.829326465	0.521843289	-0.829326465	-0.829326465	-0.829326465	-0.829326465	-0.829326465	-0.829326465	-0.829326465	-0.829326465	-0.829326465	-0.829326465	-0.829326465	-0.829326465	-0.829326465	-0.829326465	-0.829326465	-0.829326465	-0.829326465	-0.829326465	-0.829326465	0.765287095	-0.829326465	-0.829326465	-0.829326465	0.483787816	-0.829326465	-0.829326465	-0.829326465	-0.829326465	0.795180578	-0.829326465	-0.829326465	-0.829326465	-0.829326465	-0.829326465	-0.829326465	0.507705577	-0.829326465	-0.829326465	0.660016304	-0.829326465	-0.829326465	-0.829326465	0.633431241	-0.829326465	-0.829326465	-0.829326465	-0.829326465	-0.829326465	-0.829326465	-0.829326465	-0.829326465	-0.829326465	-0.829326465	-0.829326465	-0.829326465	-0.829326465	-0.829326465	-0.829326465	-0.829326465	-0.829326465	-0.829326465	-0.829326465	-0.829326465	-0.829326465	-0.829326465	-0.829326465	-0.829326465	-0.829326465	-0.829326465	-0.829326465	0.143361045	-0.829326465	-0.829326465	-0.829326465	-0.829326465	-0.829326465	-0.829326465	-0.829326465	-0.829326465	0.902442326	-0.829326465	-0.829326465	-0.829326465	0.066705733	0.924771205	-0.829326465	-0.829326465	-0.829326465	-0.829326465	-0.829326465	-0.829326465	-0.829326465	-0.829326465	-0.829326465	-0.829326465	-0.829326465	-0.829326465	-0.829326465	-0.829326465	-0.829326465	-0.829326465	-0.829326465	-0.829326465	0.474178088	-0.829326465	-0.829326465	-0.829326465	-0.829326465	0.549712044	-0.829326465	-0.829326465	-0.829326465	-0.829326465	-0.829326465	-0.829326465	-0.829326465	0.697649181	-0.829326465	0.772998706	-0.829326465	0.310742606	-0.829326465	-0.829326465	-0.829326465	-0.829326465	-0.829326465	-0.829326465	-0.829326465	-0.829326465	-0.829326465	-0.829326465	-0.829326465	-0.829326465	-0.829326465	-0.829326465	-0.829326465	-0.829326465	-0.829326465	-0.168585727	-0.829326465	-0.829326465	-0.829326465	-0.829326465	-0.829326465	-0.829326465	-0.829326465	1.563077424	-0.148939831	-0.829326465	-0.829326465	-0.829326465	-0.829326465	-0.829326465	0.633911675	-0.829326465	-0.829326465	-0.829326465	-0.829326465	-0.829326465	-0.829326465	-0.829326465	-0.829326465	0.10344094	-0.829326465	-0.829326465	2.295730749	-0.829326465	-0.829326465	0.273423786	-0.829326465	-0.829326465	-0.829326465	-0.829326465	-0.829326465	-0.829326465	-0.829326465	-0.829326465	-0.829326465	-0.829326465	-0.829326465	0.057896306	-0.829326465	-0.829326465	1.085197055	-0.829326465	0.442760813	-0.829326465	-0.829326465	-0.829326465	1.228127483	-0.829326465	-0.829326465	-0.829326465	-0.829326465	-0.829326465	-0.829326465	-0.829326465	-0.829326465	-0.829326465	0.808927325	-0.829326465	-0.829326465	0.488118704	-0.829326465	0.314773876	-0.829326465	-0.829326465	-0.829326465	-0.829326465	-0.829326465	-0.829326465	0.233851384	0.206985321	-0.829326465	-0.829326465	-0.829326465	-0.829326465	-0.829326465	0.670208448	-0.829326465	-0.829326465	-0.829326465	-0.829326465	-0.829326465	-0.829326465	-0.829326465	-0.829326465	-0.829326465	-0.829326465	-0.829326465	-0.829326465	-0.829326465	-0.829326465	-0.829326465	0.75949748	-0.829326465	-0.829326465	-0.829326465	-0.829326465	-0.829326465	-0.829326465	-0.829326465	-0.829326465	-0.829326465	-0.829326465	1.137403569	-0.829326465	0.791956957	-0.829326465	-0.829326465	0.515681323	-0.829326465	-0.829326465	-0.829326465	-0.829326465	-0.829326465	-0.829326465	-0.829326465	-0.829326465	-0.829326465	-0.829326465	0.524952474	-0.829326465	-0.829326465	-0.829326465	0.541996559	-0.829326465	-0.829326465	-0.829326465	-0.829326465	-0.829326465	-0.829326465	-0.829326465	-0.829326465	-0.829326465	-0.829326465	0.80365042	-0.829326465	-0.829326465	0.284183451	-0.109037346	-0.829326465	-0.829326465	1.463220837	-0.829326465	-0.829326465	-0.829326465	0.963015808	-0.829326465	-0.829326465	-0.829326465	-0.829326465	-0.829326465	-0.829326465	-0.829326465	-0.829326465	-0.829326465	-0.829326465	-0.829326465	-0.829326465	-0.829326465	-0.829326465	-0.829326465	-0.829326465	-0.829326465	-0.829326465	-0.829326465	-0.829326465	-0.829326465	-0.829326465	-0.829326465	-0.829326465	-0.829326465	-0.829326465	-0.829326465	-0.829326465	-0.829326465	0.45380234	-0.829326465	-0.829326465	-0.829326465	-0.829326465	-0.829326465	-0.829326465	-0.829326465	0.719183594	-0.829326465	-0.829326465	-0.829326465	-0.829326465	-0.829326465	-0.829326465	-0.829326465	-0.829326465	-0.829326465	-0.829326465	-0.829326465	-0.829326465	-0.829326465	-0.829326465	-0.829326465	0.796151318	0.848748649	-0.829326465	-0.829326465	-0.829326465	-0.829326465	-0.829326465	-0.829326465	-0.067064999	-0.829326465	-0.829326465	-0.829326465	-0.829326465	0.781765292	0.999325582	-0.829326465	-0.829326465	-0.829326465	-0.829326465	-0.829326465	-0.829326465	-0.829326465	-0.829326465	-0.829326465	-0.829326465	-0.829326465	-0.829326465	-0.829326465	-0.829326465	-0.829326465	-0.829326465	-0.829326465	0.31300586	-0.829326465	-0.829326465	-0.829326465	-0.829326465	-0.829326465	-0.829326465	0.274117751	-0.829326465	-0.829326465	-0.829326465	-0.829326465	-0.829326465	-0.829326465	-0.829326465	-0.829326465	-0.829326465	-0.829326465	-0.829326465	-0.829326465	-0.829326465	0.744546301	-0.829326465	-0.829326465	-0.829326465	-0.829326465	-0.829326465	-0.829326465	-0.829326465	-0.829326465	-0.829326465	-0.829326465	-0.829326465	-0.829326465	-0.829326465	0.395791043	-0.829326465	-0.829326465	0.958830657	0.37233701	-0.829326465	-0.829326465	-0.829326465	0.511867701	-0.829326465	-0.829326465	0.225056646	-0.829326465	-0.829326465	-0.829326465	-0.829326465	-0.829326465	-0.047883379	-0.829326465	-0.829326465	0.349438641	-0.829326465	-0.829326465	-0.829326465	0.164961862	-0.829326465	-0.829326465	-0.829326465	-0.829326465	-0.829326465	1.093464683	-0.829326465	-0.829326465	-0.829326465	-0.829326465	-0.829326465	-0.829326465	-0.829326465	-0.829326465	-0.829326465	-0.829326465	-0.829326465	-0.829326465	-0.829326465	-0.829326465	-0.829326465	-0.829326465	-0.829326465	-0.829326465	-0.829326465	-0.829326465	-0.829326465	1.863483916	-0.829326465	-0.829326465	-0.829326465	-0.829326465	-0.829326465	-0.829326465	-0.829326465	-0.829326465	0.914295797	-0.829326465	-0.829326465	-0.829326465	-0.829326465	-0.829326465	-0.829326465	0.399410096	-0.829326465	-0.829326465	-0.829326465	-0.829326465	-0.829326465	-0.829326465	1.019563311	-0.829326465	-0.829326465	-0.829326465	-0.829326465	-0.829326465	-0.829326465	-0.829326465	0.761927809	-0.829326465	-0.829326465	-0.829326465	-0.829326465	-0.829326465	-0.829326465	-0.829326465	-0.829326465	-0.829326465	-0.829326465	-0.829326465	-0.829326465	-0.829326465	-0.829326465	0.002534266	-0.829326465	-0.829326465	-0.829326465	-0.829326465	-0.829326465	-0.829326465	-0.829326465	-0.829326465	-0.829326465	-0.829326465	-0.829326465	-0.829326465	-0.829326465	-0.829326465	-0.829326465	-0.829326465	-0.829326465	-0.829326465	-0.829326465	-0.829326465	-0.829326465	-0.829326465	0.6980102	-0.829326465	-0.829326465	-0.829326465	-0.829326465	0.929671312	-0.829326465	-0.829326465	-0.829326465	0.904793434	-0.829326465	-0.829326465	-0.829326465	-0.829326465	-0.829326465	-0.829326465	-0.829326465	-0.829326465	-0.829326465	-0.829326465	-0.829326465	0.634392544	0.302291571	-0.829326465	0.199688581	-0.829326465	-0.829326465	-0.829326465	-0.829326465	0.042714545	-0.829326465	-0.829326465	-0.829326465	-0.829326465	-0.829326465	-0.829326465	-0.829326465	-0.829326465	-0.829326465	0.801684381	-0.186096519	-0.829326465	0.541996559	0.966939746	-0.829326465	0.439134587	-0.829326465	-0.829326465	-0.829326465	-0.829326465	-0.829326465	-0.829326465	-0.829326465	-0.829326465	-0.829326465	-0.829326465	-0.829326465	0.860975289	-0.829326465	-0.829326465	-0.829326465	-0.829326465	-0.829326465	-0.829326465	-0.829326465	-0.829326465	0.448083444	-0.829326465	-0.829326465	-0.829326465	-0.121286137	-0.829326465	0.866087685	-0.829326465	-0.829326465	-0.829326465	-0.829326465	-0.829326465	0.470140521	-0.829326465	-0.829326465	-0.829326465	1.357197636	0.309239921	-0.829326465	-0.829326465	2.165449818	-0.829326465	-0.829326465	-0.829326465	-0.829326465	-0.26771142	-0.829326465	-0.829326465	-0.829326465	-0.829326465	-0.829326465	-0.829326465	-0.829326465	-0.829326465	-0.829326465	-0.829326465	-0.829326465	-0.829326465	-0.829326465	-0.829326465	-0.829326465	-0.829326465	-0.829326465	0.714137831	-0.829326465	-0.829326465	1.108866398	2.121200964	-0.829326465	-0.829326465	-0.829326465	-0.056089294	-0.829326465	-0.829326465	-0.829326465	0.564655497	-0.829326465	-0.829326465	-0.048816218	-0.829326465	-0.829326465	0.651006464	0.876453019	2.194622462	0.820309034	-0.829326465	-0.829326465	-0.829326465	-0.829326465	1.080220584	-0.829326465	-0.829326465	-0.829326465	-0.829326465	-0.829326465	-0.829326465	-0.829326465	-0.829326465	-0.829326465	-0.829326465	-0.829326465	-0.829326465	-0.829326465	-0.829326465	0.80430731	0.330473474	-0.829326465	-0.829326465	-0.829326465	-0.829326465	-0.829326465	0.541593673	-0.829326465	-0.829326465	0.293268417	-0.829326465	-0.829326465	-0.829326465	0.652000084	-0.829326465	-0.829326465	-0.829326465	-0.829326465	-0.829326465	-0.829326465	-0.829326465	-0.829326465	-0.829326465	-0.829326465	-0.829326465	0.194440851	-0.829326465	-0.829326465	-0.829326465	-0.829326465	-0.829326465	-0.829326465	-0.829326465	-0.829326465	-0.829326465	-0.829326465	-0.829326465	-0.829326465	-0.829326465	-0.829326465	-0.829326465	-0.829326465	-0.829326465	-0.829326465	0.207582384	-0.829326465	-0.829326465	-0.829326465	-0.829326465	-0.829326465	-0.829326465	-0.829326465	-0.829326465	-0.829326465	-0.829326465	0.199688581	-0.829326465	-0.829326465	-0.829326465	-0.829326465	-0.829326465	-0.829326465	-0.829326465	-0.829326465	-0.829326465	-0.829326465	-0.026931844	-0.829326465	-0.829326465	-0.829326465	-0.829326465	-0.829326465	-0.829326465	-0.829326465	-0.829326465	-0.829326465	-0.829326465	0.82506374	-0.829326465	-0.829326465	0.790672724	-0.829326465	0.473684808	0.767435518	-0.829326465	-0.829326465	-0.829326465	-0.829326465	0.296175386	-0.829326465	-0.829326465	-0.829326465	-0.829326465	0.054455243	-0.829326465	-0.829326465	-0.829326465	-0.829326465	-0.829326465	0.644102501	-0.829326465	-0.829326465	-0.829326465	-0.829326465	-0.829326465	-0.829326465	-0.829326465	-0.829326465	-0.829326465	-0.829326465	-0.829326465	0.139274013	-0.829326465	-0.829326465	-0.829326465	0.942107579	-0.829326465	-0.829326465	-0.829326465	-0.829326465	-0.829326465	-0.829326465	-0.829326465	-0.829326465	-0.829326465	1.602560571	-0.829326465	0.535190182	-0.829326465	2.272697316	-0.829326465	-0.829326465	1.60882934	-0.829326465	-0.829326465	1.178042317	-0.829326465	-0.829326465	-0.829326465	-0.829326465	-0.829326465	-0.829326465	1.164921329	-0.829326465	-0.829326465	0.291100276	-0.829326465	-0.829326465	-0.829326465	-0.829326465	-0.829326465	-0.829326465	-0.829326465	-0.829326465	-0.829326465	0.609949436	-0.829326465	-0.829326465	-0.829326465	-0.829326465	-0.829326465	-0.003857944	-0.829326465	-0.829326465	-0.829326465	-0.829326465	0.356026627	-0.829326465	-0.829326465	-0.829326465	0.650510348	-0.829326465	-0.829326465	-0.829326465	-0.829326465	-0.829326465	-0.829326465	-0.829326465	-0.829326465	-0.829326465	0.345097317	-0.829326465	-0.829326465	-0.829326465	-0.829326465	-0.829326465	-0.829326465	-0.829326465	-0.829326465	-0.829326465	-0.829326465	-0.829326465	-0.829326465	-0.829326465	-0.829326465	-0.829326465	-0.829326465	-0.829326465	0.183192418	-0.829326465	2.1850273	0.248254722	-0.829326465	-0.829326465	-0.829326465	-0.829326465	-0.829326465	-0.829326465	0.606287512	-0.829326465	-0.829326465	-0.829326465	-0.829326465	-0.829326465	-0.829326465	-0.829326465	-0.829326465	-0.829326465	-0.829326465	0.486670918	-0.829326465	-0.829326465	-0.829326465	-0.829326465	-0.829326465	-0.829326465	-0.829326465	-0.829326465	0.151309002	0.352721125	-0.829326465	-0.829326465	-0.829326465	-0.829326465	-0.829326465	-0.829326465	-0.829326465	-0.829326465	-0.829326465	-0.829326465	-0.829326465	-0.829326465	-0.829326465	-0.829326465	-0.829326465	-0.829326465	-0.829326465	-0.829326465	-0.829326465	0.046588338	-0.829326465	-0.829326465	-0.829326465	1.587766094	-0.829326465	-0.829326465	-0.829326465	-0.829326465	-0.829326465	-0.829326465	-0.829326465	-0.829326465	-0.829326465	-0.829326465	-0.829326465	-0.829326465	-0.829326465	-0.829326465	-0.829326465	-0.829326465	-0.829326465	-0.829326465	-0.829326465	-0.829326465	-0.829326465	-0.829326465	-0.829326465	1.032149019	-0.829326465	-0.829326465	2.456419949	0.477006216	-0.829326465	-0.829326465	0.526123325	-0.829326465	-0.829326465	-0.829326465	-0.829326465	2.127799646	-0.829326465	-0.829326465	-0.829326465	-0.829326465	-0.829326465	-0.829326465	-0.829326465	-0.829326465	0.576153302	-0.829326465	-0.829326465	0.579176239	-0.829326465	1.520807579	-0.829326465	-0.829326465	-0.829326465	-0.829326465	-0.829326465	-0.829326465	-0.829326465	0.437822561	-0.829326465	0.599264367	-0.829326465	-0.829326465	-0.829326465	0.807272926	-0.829326465	-0.829326465	-0.829326465	-0.829326465	-0.829326465	-0.829326465	-0.829326465	-0.829326465	0.559626142	-0.829326465	-0.829326465	-0.829326465	-0.829326465	0.603104127	-0.829326465	-0.829326465	-0.829326465	0.607657747	-0.829326465	-0.829326465	-0.829326465	-0.829326465	-0.829326465	-0.829326465	-0.829326465	0.579609524	-0.829326465	-0.829326465	-0.829326465	-0.829326465	-0.829326465	-0.829326465	-0.829326465	-0.829326465	-0.829326465	-0.829326465	-0.829326465	-0.829326465	-0.829326465	-0.829326465	-0.829326465	-0.829326465	-0.829326465	-0.829326465	-0.829326465	-0.829326465	-0.829326465	-0.829326465	-0.829326465	-0.829326465	-0.829326465	-0.829326465	-0.829326465	-0.829326465	-0.829326465	-0.829326465	-0.829326465	-0.829326465	-0.829326465	-0.829326465	-0.829326465	-0.829326465	-0.180003222	-0.829326465	-0.829326465	-0.829326465	-0.829326465	0.1720501	-0.829326465	-0.829326465	-0.829326465	-0.829326465	-0.829326465	-0.829326465	0.016899787	-0.829326465	-0.829326465	-0.829326465	0.038748084	-0.829326465	-0.829326465	-0.829326465	0.776738833	-0.829326465	-0.829326465	-0.829326465	-0.829326465	-0.829326465	-0.829326465	-0.829326465	-0.829326465	-0.829326465	-0.829326465	-0.829326465	-0.829326465	-0.829326465	-0.829326465	-0.829326465	-0.829326465	-0.829326465	-0.829326465	-0.829326465	-0.829326465	-0.829326465	-0.829326465	-0.829326465	-0.829326465	-0.829326465	-0.829326465	-0.829326465	-0.829326465	1.765885446	-0.829326465	-0.829326465	-0.829326465	-0.829326465	-0.829326465	-0.829326465	-0.829326465	0.657749562	-0.829326465	-0.829326465	-0.829326465	-0.829326465	-0.829326465	-0.829326465	-0.829326465	-0.829326465	-0.829326465	-0.829326465	-0.829326465	-0.829326465	-0.829326465	0.693872944	-0.829326465	0.776113721	-0.829326465	1.481563692	-0.829326465	-0.829326465	-0.829326465	-0.829326465	-0.829326465	-0.829326465	-0.829326465	0.868292925	-0.829326465	-0.829326465	-0.829326465	-0.829326465	-0.829326465	-0.829326465	-0.829326465	-0.829326465	-0.829326465	-0.829326465	0.456176536	-0.829326465	-0.829326465	-0.829326465	-0.829326465	-0.829326465	-0.829326465	-0.829326465	-0.829326465	-0.829326465	1.873608492	-0.071650064	-0.829326465	-0.829326465	-0.829326465	-0.829326465	-0.829326465	-0.829326465	-0.829326465	0.792922083	0.614562971	-0.829326465	0.49285303	-0.829326465	2.156869406	-0.829326465	-0.829326465	-0.829326465	-0.829326465	-0.829326465	-0.829326465	-0.829326465	0.503203764	-0.829326465	-0.829326465	-0.829326465	-0.829326465	-0.829326465	-0.829326465	-0.829326465	-0.829326465	-0.040859971	-0.829326465	-0.829326465	-0.829326465	-0.829326465	-0.829326465	-0.829326465	-0.829326465	-0.829326465	-0.829326465	-0.829326465	-0.829326465	-0.829326465	-0.829326465	-0.829326465	-0.829326465	-0.829326465	-0.829326465	-0.829326465	-0.829326465	-0.829326465	-0.829326465	-0.829326465	-0.829326465	-0.829326465	-0.829326465	-0.829326465	-0.829326465	0.51529867	-0.829326465	-0.829326465	-0.829326465	-0.829326465	-0.829326465	-0.829326465	-0.829326465	1.18063428	0.692262593	1.04351245	-0.140327809	-0.829326465	-0.829326465	-0.829326465	-0.829326465	-0.829326465	-0.829326465	-0.829326465	-0.829326465	-0.829326465	-0.829326465	-0.829326465	-0.829326465	-0.829326465	-0.829326465	-0.829326465	-0.829326465	-0.829326465	-0.829326465	-0.829326465	-0.829326465	-0.829326465	-0.829326465	-0.829326465	-0.829326465	-0.829326465	0.20718425	-0.829326465	-0.829326465	-0.829326465	-0.829326465	-0.829326465	-0.829326465	-0.829326465	-0.829326465	-0.829326465	-0.829326465	-0.829326465	-0.829326465	-0.829326465	1.771837498	-0.829326465	-0.829326465	-0.829326465	0.321657413	-0.829326465	-0.829326465	-0.829326465	-0.829326465	-0.829326465	-0.829326465	-0.829326465	-0.829326465	-0.829326465	1.124964526	-0.829326465	-0.829326465	0.652497588	-0.829326465	0.491026856	-0.829326465	-0.829326465	-0.829326465	-0.829326465	-0.829326465	-0.829326465	1.868526136	-0.829326465	2.059021857	-0.829326465	-0.829326465	-0.829326465	1.481221155	-0.829326465	-0.829326465	-0.145167163	-0.829326465	-0.829326465	-0.829326465	-0.829326465	-0.829326465	-0.829326465	-0.829326465	-0.829326465	-0.829326465	-0.829326465	-0.829326465	-0.829326465	-0.829326465	-0.829326465	-0.829326465	-0.829326465	-0.829326465	-0.829326465	0.588498725	-0.829326465	-0.829326465	-0.829326465	0.093176419	-0.829326465	-0.829326465	-0.829326465	-0.829326465	-0.829326465	-0.829326465	-0.829326465	-0.829326465	-0.829326465	-0.829326465	-0.829326465	-0.829326465	-0.829326465	-0.829326465	-0.829326465	-0.829326465	1.797916456	-0.829326465	-0.829326465	-0.829326465	-0.829326465	-0.829326465	0.16249099	-0.829326465	-0.829326465	-0.829326465	-0.829326465	-0.829326465	-0.829326465	-0.829326465	-0.470699185	-0.829326465	0.482352458	-0.829326465	-0.829326465	-0.829326465	0.528865808	-0.829326465	-0.829326465	-0.829326465	-0.829326465	-0.829326465	-0.829326465	-0.829326465	-0.829326465	-0.829326465	0.288225376	-0.829326465	-0.829326465	-0.829326465	-0.829326465	0.911110767	-0.829326465	-0.829326465	-0.829326465	-0.829326465	-0.829326465	-0.829326465	-0.829326465	-0.829326465	-0.829326465	-0.829326465	-0.829326465	-0.127814487	0.758286322	-0.829326465	-0.829326465	-0.829326465	-0.829326465	-0.829326465	-0.829326465	-0.829326465	-0.829326465	-0.829326465	-0.829326465	-0.829326465	0.697649181	-0.829326465	-0.829326465	1.605060575	-0.829326465	0.431637876	-0.829326465	-0.829326465	0.523007011	-0.829326465	0.245423161	-0.829326465	0.869767869	-0.829326465	-0.829326465	0.946735731	-0.829326465	-0.829326465	-0.829326465	-0.829326465	-0.829326465	-0.829326465	-0.829326465	-0.829326465	-0.829326465	0.259316394	0.455497032	-0.829326465	-0.829326465	-0.829326465	-0.829326465	-0.829326465	-0.829326465	0.583525404	0.970274141	-0.829326465	-0.829326465	-0.829326465	-0.829326465	-0.829326465	-0.829326465	-0.829326465	-0.829326465	-0.829326465	-0.829326465	-0.829326465	-0.829326465	-0.829326465	0.998401172	-0.829326465	-0.829326465	-0.829326465	-0.829326465	-0.829326465	0.206587736	-0.829326465	-0.829326465	-0.829326465	-0.829326465	0.714696167	-0.829326465	-0.829326465	-0.829326465	-0.829326465	-0.829326465	-0.829326465	-0.829326465	-0.829326465	0.907943374	-0.829326465	0.571011682	-0.829326465	-0.829326465	-0.829326465	-0.829326465	-0.829326465	-0.829326465	-0.829326465	-0.829326465	-0.829326465	-0.829326465	-0.829326465	-0.829326465	-0.829326465	-0.829326465	-0.829326465	-0.829326465	-0.829326465	-0.829326465	-0.829326465	-0.829326465	-0.829326465	-0.041811595	-0.829326465	-0.829326465	-0.829326465	-0.829326465	-0.829326465	-0.829326465	-0.829326465	-0.829326465	-0.829326465	-0.829326465	-0.829326465	1.082703583	-0.829326465	0.963450489	-0.829326465	-0.829326465	0.589234109	-0.829326465	-0.829326465	-0.829326465	-0.829326465	-0.829326465	-0.829326465	-0.829326465	-0.829326465	-0.829326465	-0.829326465	0.738677951	-0.829326465	-0.829326465	-0.829326465	-0.829326465	-0.829326465	-0.829326465	-0.829326465	2.416025738	-0.829326465	0.84097621	-0.829326465	-0.829326465	-0.829326465	-0.829326465	-0.829326465	-0.829326465	-0.829326465	-0.829326465	-0.829326465	-0.829326465	-0.063312675	-0.829326465	-0.829326465	-0.829326465	-0.829326465	0.082874823	-0.829326465	-0.829326465	-0.829326465	-0.829326465	-0.829326465	-0.829326465	-0.829326465	-0.829326465	-0.829326465	-0.044965254	-0.829326465	-0.829326465	-0.829326465	-0.829326465	-0.829326465	-0.829326465	-0.829326465	-0.829326465	-0.829326465	-0.829326465	-0.829326465	-0.829326465	-0.829326465	-0.829326465	-0.829326465	-0.829326465	-0.829326465	-0.829326465	0.464749835	-0.829326465	-0.829326465	0.428735303	-0.829326465	-0.829326465	-0.829326465	-0.829326465	-0.829326465	-0.829326465	-0.829326465	0.557544935	-0.829326465	-0.829326465	-0.829326465	-0.829326465	-0.829326465	-0.829326465	-0.829326465	-0.829326465	-0.829326465	0.43618744	-0.829326465	-0.829326465	-0.829326465	-0.829326465	-0.829326465	-0.829326465	-0.829326465	-0.829326465	-0.829326465	-0.829326465	-0.829326465	-0.829326465	-0.829326465	0.887772882	-0.829326465	1.812816204	-0.829326465	-0.829326465	-0.829326465	0.996096549	-0.829326465	-0.829326465	-0.829326465	-0.829326465	-0.829326465	-0.829326465	-0.829326465	-0.829326465	-0.829326465	-0.829326465	0.248691953	-0.829326465	-0.829326465	0.453464097	2.301044833	-0.829326465	-0.829326465	-0.829326465	-0.829326465	-0.829326465	-0.829326465	-0.829326465	-0.829326465	-0.829326465	1.84431315	-0.829326465	-0.829326465	0.375206627	0.900880282	-0.829326465	-0.829326465	-0.829326465	-0.829326465	-0.829326465	-0.829326465	-0.829326465	-0.829326465	1.454412715	-0.829326465	-0.829326465	-0.829326465	-0.829326465	-0.829326465	1.28512765	-0.829326465	-0.829326465	-0.829326465	-0.829326465	-0.829326465	0.266769987	-0.829326465	-0.829326465	-0.829326465	-0.829326465	-0.829326465	1.139942404	-0.829326465	0.78018962	2.329004719	-0.829326465	-0.829326465	-0.829326465	-0.829326465	-0.829326465	-0.829326465	-0.829326465	-0.829326465	-0.829326465	-0.829326465	-0.829326465	-0.829326465	0.562134706	0.937932206	-0.829326465	-0.829326465	-0.829326465	1.061752121	-0.829326465	0.571865091	1.467002488	-0.829326465	-0.829326465	-0.829326465	-0.829326465	-0.829326465	-0.829326465	-0.829326465	-0.829326465	-0.829326465	-0.829326465	-0.829326465	-0.829326465	-0.299381008	0.272154282	-0.829326465	-0.829326465	-0.829326465	-0.829326465	-0.829326465	-0.829326465	0.754668747	-0.829326465	-0.829326465	0.392497293	-0.829326465	-0.829326465	-0.829326465	-0.829326465	0.671754116	-0.829326465	-0.829326465	-0.829326465	-0.829326465	-0.829326465	-0.829326465	-0.829326465	-0.829326465	-0.829326465	-0.829326465	-0.829326465	-0.829326465	-0.829326465	-0.829326465	-0.829326465	-0.829326465	-0.829326465	-0.829326465	-0.829326465	0.827798932	-0.829326465	-0.829326465	-0.829326465	-0.829326465	-0.829326465	-0.829326465	-0.829326465	-0.829326465	-0.829326465	-0.829326465	-0.829326465	-0.829326465	0.002653694	-0.829326465	-0.829326465	1.140333955	-0.829326465	-0.829326465	-0.829326465	-0.829326465	-0.829326465	-0.829326465	-0.829326465	1.179796939	-0.829326465	-0.829326465	-0.829326465	-0.829326465	-0.829326465	-0.829326465	0.541996559	-0.829326465	-0.829326465	-0.829326465	-0.829326465	-0.829326465	-0.829326465	-0.829326465	0.494685855	-0.829326465	-0.829326465	-0.829326465	-0.829326465	-0.829326465	-0.829326465	-0.829326465	-0.829326465	-0.829326465	-0.829326465	-0.829326465	-0.829326465	-0.829326465	-0.829326465	-0.829326465	-0.829326465	-0.829326465	-0.829326465	-0.829326465	-0.829326465	-0.829326465	-0.829326465	-0.829326465	1.316551557	-0.829326465	-0.829326465	-0.829326465	-0.829326465	0.067271855	-0.829326465	-0.829326465	-0.829326465	2.647723939	-0.829326465	-0.829326465	-0.829326465	-0.829326465	-0.829326465	-0.829326465	-0.829326465	-0.829326465	-0.829326465	1.871062258	-0.829326465	-0.829326465	-0.829326465	-0.829326465	0.45380234	-0.829326465	-0.829326465	-0.829326465	-0.829326465	-0.829326465	0.511487911	1.919892671	-0.829326465	-0.829326465	-0.829326465	-0.829326465	-0.829326465	-0.829326465	-0.829326465	-0.829326465	0.513389713	-0.829326465	0.526123325	-0.829326465	-0.829326465	2.395895093	-0.829326465	-0.829326465	-0.829326465	-0.829326465	-0.829326465	-0.829326465	-0.829326465	-0.829326465	-0.829326465	1.26649173	-0.207403151	-0.829326465	-0.829326465	-0.829326465	-0.829326465	-0.829326465	-0.829326465	-0.829326465	-0.829326465	-0.829326465	-0.829326465	-0.829326465	-0.829326465	-0.829326465	-0.829326465	-0.829326465	-0.829326465	-0.829326465	-0.829326465	-0.829326465	-0.829326465	1.314719111	-0.829326465	-0.829326465	-0.829326465	-0.829326465	0.092874032	0.694949182	-0.829326465	-0.829326465	-0.829326465	-0.829326465	-0.829326465	-0.829326465	-0.829326465	0.542399761	-0.829326465	-0.829326465	-0.829326465	1.91783883	-0.829326465	-0.829326465	-0.829326465	-0.829326465	-0.829326465	-0.829326465	-0.829326465	-0.829326465	-0.829326465	-0.829326465	-0.829326465	-0.829326465	-0.829326465	-0.194251764	-0.829326465	1.033618778	-0.829326465	-0.829326465	-0.829326465	-0.829326465	-0.829326465	-0.829326465	-0.829326465	-0.829326465	-0.829326465	-0.829326465	-0.829326465	-0.829326465	0.325526251	-0.829326465	-0.829326465	-0.829326465	-0.829326465	0.113656176	0.551761818	-0.829326465	-0.829326465	-0.829326465	-0.829326465	-0.829326465	-0.829326465	-0.829326465	-0.829326465	-0.829326465	-0.829326465	-0.829326465	-0.829326465	-0.829326465	-0.829326465	0.211785021	-0.829326465	0.309490028	-0.829326465	0.384800646	-0.829326465	-0.829326465	-0.829326465	-0.829326465	-0.829326465	-0.829326465	-0.829326465	-0.829326465	-0.829326465	-0.829326465	0.74219142	-0.829326465	-0.829326465	-0.829326465	-0.829326465	-0.829326465	-0.829326465	-0.829326465	-0.829326465	0.109066618	-0.829326465	-0.829326465	-0.829326465	-0.829326465	-0.829326465	-0.829326465	-0.829326465	-0.829326465	-0.829326465	-0.829326465	-0.829326465	-0.829326465	-0.829326465	-0.829326465	-0.829326465	-0.829326465	-0.829326465	-0.829326465	-0.829326465	0.429056963	-0.829326465	-0.829326465	-0.829326465	-0.829326465	-0.829326465	-0.829326465	-0.829326465	-0.829326465	-0.829326465	0.368916147	-0.829326465	-0.829326465	-0.829326465	-0.829326465	-0.829326465	-0.829326465	-0.829326465	-0.829326465	-0.829326465	-0.390384184	-0.829326465	0.327342797	-0.829326465	0.648530483	-0.829326465	-0.829326465	-0.829326465	-0.829326465	0.85952305	-0.829326465	-0.829326465	-0.829326465	-0.829326465	-0.829326465	-0.829326465	-0.829326465	-0.829326465	-0.829326465	-0.829326465	-0.829326465	-0.829326465	-0.829326465	-0.829326465	-0.829326465	-0.829326465	-0.187920758	-0.829326465	-0.829326465	-0.829326465	-0.829326465	-0.829326465	-0.829326465	-0.829326465	-0.829326465	-0.829326465	-0.829326465	-0.829326465	-0.829326465	-0.829326465	-0.829326465	0.845909886	0.933786919	-0.829326465	0.762537069	-0.829326465	-0.829326465	-0.829326465	-0.829326465	1.823339594	-0.829326465	-0.829326465	-0.829326465	-0.829326465	-0.829326465	-0.829326465	-0.829326465	-0.829326465	-0.829326465	-0.829326465	-0.829326465	1.650501005	-0.829326465	-0.829326465	-0.829326465	-0.829326465	-0.829326465	-0.829326465	-0.829326465	-0.829326465	0.356026627	-0.829326465	-0.829326465	0.018267661	-0.829326465	0.657498294	-0.829326465	-0.829326465	-0.829326465	-0.829326465	-0.829326465	-0.829326465	0.437331453	-0.829326465	-0.829326465	-0.829326465	-0.829326465	-0.829326465	-0.829326465	-0.829326465	-0.829326465	-0.829326465	-0.829326465	-0.829326465	-0.829326465	-0.829326465	-0.829326465	-0.829326465	1.877446979	-0.829326465	-0.829326465	-0.829326465	-0.829326465	-0.829326465	-0.829326465	-0.829326465	-0.829326465	0.838176259	-0.829326465	-0.829326465	-0.829326465	-0.829326465	-0.829326465	-0.829326465	-0.829326465	0.92558499	0.643612769	-0.829326465	-0.829326465	-0.829326465	-0.190869832	-0.829326465	-0.829326465	-0.829326465	-0.829326465	-0.829326465	-0.829326465	0.870506784	1.129274292	-0.829326465	-0.829326465	-0.829326465	-0.829326465	-0.829326465	2.079792297	-0.829326465	-0.101142611	-0.829326465	-0.829326465	-0.829326465	-0.829326465	-0.829326465	0.441769189	-0.829326465	0.003490779	-0.829326465	0.523007011	-0.829326465	-0.829326465	-0.829326465	-0.829326465	-0.829326465	-0.829326465	-0.829326465	-0.829326465	0.527688653	-0.829326465	-0.829326465	-0.829326465	-0.829326465	-0.829326465	-0.829326465	-0.829326465	-0.829326465	-0.829326465	-0.829326465	0.770519263	-0.829326465	-0.829326465	-0.829326465	-0.829326465	-0.829326465	0.112861147	-0.829326465	-0.829326465	-0.829326465	-0.829326465	-0.829326465	-0.829326465	0.211383011	-0.829326465	-0.829326465	-0.829326465	-0.829326465	-0.829326465	-0.829326465	-0.829326465	-0.829326465	-0.829326465	-0.829326465	-0.829326465	-0.829326465	-0.829326465	0.287509479	-0.829326465	-0.829326465	-0.829326465	-0.829326465	-0.829326465	-0.829326465	-0.829326465	-0.829326465	-0.829326465	-0.829326465	0.129230287	-0.829326465	1.046513368	-0.829326465	-0.829326465	-0.829326465	-0.829326465	-0.829326465	-0.829326465	0.357965579	-0.829326465	-0.829326465	-0.829326465	-0.829326465	-0.829326465	-0.829326465	-0.829326465	-0.829326465	0.814254576	-0.829326465	-0.829326465	-0.829326465	-0.829326465	-0.829326465	-0.829326465	-0.829326465	-0.829326465	-0.829326465	-0.829326465	-0.829326465	-0.829326465	-0.829326465	-0.829326465	-0.829326465	-0.829326465	-0.829326465	-0.829326465	-0.829326465	0.491391561	-0.829326465	-0.829326465	-0.829326465	0.266769987	-0.829326465	-0.829326465	-0.829326465	-0.829326465	-0.829326465	-0.829326465	-0.829326465	-0.829326465	-0.829326465	0.795180578	0.365519726	-0.829326465	-0.829326465	-0.829326465	-0.829326465	-0.829326465	-0.829326465	-0.829326465	-0.829326465	-0.829326465	-0.829326465	0.492487264	-0.829326465	-0.829326465	-0.829326465	-0.829326465	-0.829326465	-0.829326465	-0.829326465	2.102711119	0.563393567	-0.829326465	1.146831906	-0.829326465	-0.829326465	-0.829326465	-0.829326465	0.129726684	-0.829326465	-0.829326465	-0.829326465	0.710245446	-0.829326465	-0.829326465	-0.829326465	-0.829326465	-0.829326465	-0.829326465	-0.829326465	-0.829326465	-0.829326465	-0.829326465	-0.829326465	-0.829326465	-0.829326465	-0.829326465	-0.829326465	-0.829326465	-0.829326465	-0.829326465	-0.829326465	-0.829326465	-0.829326465	-0.829326465	-0.829326465	0.390710163	-0.829326465	0.143874774	1.716182358	-0.829326465	-0.829326465	-0.829326465	-0.829326465	2.558847578	-0.829326465	-0.829326465	-0.829326465	-0.829326465	-0.829326465	0.567188624	-0.829326465	-0.829326465	1.784465894	-0.829326465	0.510729182	-0.829326465	-0.829326465	-0.829326465	-0.829326465	-0.829326465	-0.829326465	-0.829326465	0.254637024	-0.829326465	-0.829326465	-0.829326465	-0.829326465	-0.829326465	-0.829326465	-0.829326465	-0.829326465	1.113341328	0.521843289	-0.829326465	-0.829326465	-0.829326465	-0.829326465	-0.829326465	-0.829326465	-0.053341308	-0.829326465	-0.829326465	-0.829326465	-0.829326465	-0.829326465	-0.829326465	-0.829326465	-0.829326465	0.548486086	-0.829326465	-0.829326465	-0.829326465	-0.829326465	0.675378065	-0.829326465	-0.829326465	0.84097621	0.189447411	-0.829326465	-0.829326465	-0.829326465	0.887772882	-0.829326465	-0.829326465	-0.829326465	-0.829326465	1.312944268	-0.829326465	-0.829326465	-0.829326465	-0.829326465	-0.829326465	-0.829326465	-0.829326465	-0.829326465	-0.829326465	-0.829326465	-0.829326465	-0.829326465	0.24110192	-0.829326465	-0.829326465	0.48199426	-0.829326465	0.518752974	-0.829326465	-0.829326465	0.265178538	0.134221491	-0.829326465	-0.829326465	-0.829326465	-0.829326465	-0.829326465	-0.829326465	-0.829326465	-0.829326465	0.32320108	-0.829326465	-0.829326465	-0.036492092	-0.829326465	-0.829326465	-0.829326465	-0.829326465	-0.829326465	-0.829326465	2.47435627	-0.829326465	-0.829326465	-0.829326465	0.271578414	1.091837991	-0.829326465	-0.829326465	-0.829326465	-0.829326465	-0.829326465	-0.829326465	-0.829326465	-0.829326465	-0.829326465	-0.829326465	-0.829326465	-0.829326465	-0.829326465	-0.829326465	-0.829326465	0.011233342	-0.829326465	-0.829326465	-0.829326465	-0.829326465	-0.829326465	-0.829326465	-0.829326465	-0.829326465	-0.829326465	-0.829326465	0.449423124	-0.829326465	2.20521598	-0.829326465	-0.829326465	-0.829326465	-0.829326465	-0.829326465	-0.829326465	0.852317317	-0.829326465	-0.829326465	-0.829326465	-0.829326465	-0.829326465	-0.829326465	-0.829326465	-0.829326465	-0.829326465	-0.829326465	-0.829326465	-0.829326465	-0.829326465	-0.829326465	-0.829326465	-0.829326465	-0.829326465	-0.829326465	0.102046731	-0.829326465	-0.829326465	-0.829326465	0.369769059	-0.829326465	-0.829326465	-0.829326465	-0.829326465	-0.829326465	-0.829326465	0.666108303	-0.829326465	-0.829326465	-0.829326465	-0.829326465	-0.829326465	-0.829326465	-0.829326465	-0.829326465	-0.829326465	-0.829326465	-0.829326465	-0.829326465	-0.829326465	-0.829326465	-0.829326465	-0.829326465	-0.829326465	-0.829326465	0.823701131	-0.829326465	-0.829326465	-0.829326465	-0.829326465	-0.829326465	-0.829326465	-0.829326465	-0.829326465	-0.829326465	-0.829326465	-0.829326465	-0.829326465	-0.829326465	-0.829326465	-0.829326465	-0.829326465	-0.829326465	-0.829326465	0.582652661	-0.829326465	-0.829326465	-0.829326465	-0.829326465	-0.829326465	-0.829326465	-0.829326465	-0.829326465	-0.829326465	2.25565131	-0.829326465	-0.829326465	-0.829326465	-0.829326465	-0.829326465	-0.829326465	-0.829326465	-0.829326465	-0.829326465	-0.829326465	-0.829326465	-0.829326465	-0.829326465	-0.829326465	-0.829326465	-0.829326465	-0.829326465	-0.829326465	-0.829326465	0.603104127	-0.829326465	2.437817158	-0.829326465	0.421078313	-0.829326465	-0.829326465	-0.829326465	-0.829326465	-0.829326465	-0.829326465	1.01717372	1.051549211	-0.829326465	-0.829326465	-0.829326465	-0.829326465	-0.829326465	-0.829326465	-0.829326465	-0.829326465	-0.829326465	-0.829326465	-0.829326465	-0.829326465	-0.829326465	-0.829326465	-0.829326465	-0.829326465	0.760711305	-0.829326465	-0.829326465	-0.829326465	-0.829326465	-0.829326465	-0.829326465	0.30057079	-0.829326465	-0.829326465	-0.829326465	-0.829326465	-0.829326465	-0.829326465	-0.829326465	-0.829326465	-0.829326465	-0.829326465	0.146625474	-0.829326465	-0.829326465	-0.829326465	-0.829326465	-0.829326465	-0.829326465	0.201059615	0.447749091	-0.829326465	-0.829326465	-0.829326465	-0.829326465	-0.065292677	-0.829326465	-0.829326465	-0.829326465	0.637770881	-0.829326465	-0.829326465	-0.829326465	-0.829326465	-0.829326465	-0.829326465	-0.829326465	0.447081064	-0.829326465	-0.829326465	0.405502805	-0.829326465	-0.829326465	-0.829326465	-0.152440612	-0.014953092	-0.829326465	-0.829326465	0.680597873	-0.829326465	-0.829326465	-0.829326465	-0.829326465	-0.829326465	-0.829326465	-0.829326465	-0.829326465	0.549712044	-0.829326465	-0.829326465	-0.829326465	-0.829326465	-0.829326465	-0.829326465	-0.829326465	-0.829326465	-0.829326465	0.231110339	-0.829326465	-0.051907853	-0.829326465	-0.829326465	-0.829326465	-0.829326465	-0.829326465	-0.829326465	-0.829326465	-0.829326465	-0.829326465	0.557129699	0.157282684	-0.829326465	-0.829326465	-0.829326465	-0.829326465	-0.829326465	-0.829326465	-0.829326465	-0.829326465	0.238743102	-0.829326465	-0.829326465	0.510729182	-0.829326465	0.811584602	-0.829326465	0.501339776	-0.829326465	-0.829326465	0.617350609	-0.829326465	-0.829326465	-0.829326465	-0.829326465	-0.829326465	-0.829326465	-0.829326465	-0.829326465	-0.829326465	0.620153055	-0.829326465	-0.829326465	-0.829326465	1.945780352	-0.829326465	-0.829326465	-0.829326465	-0.829326465	-0.829326465	-0.829326465	0.486309623	0.263140646	-0.829326465	-0.829326465	-0.829326465	-0.829326465	-0.829326465	-0.829326465	-0.829326465	-0.829326465	-0.829326465	0.136740008	-0.829326465	-0.829326465	-0.829326465	-0.829326465	-0.829326465	-0.829326465	-0.829326465	-0.829326465	0.66918047	0.768050892	-0.829326465	-0.829326465	-0.829326465	-0.829326465	-0.829326465	0.615026555	-0.112057051	-0.829326465	-0.829326465	-0.829326465	-0.829326465	-0.829326465	-0.829326465
RPL37A	0.995429033	0.551769473	1.521585767	0.934514348	1.060047933	1.049868698	1.251829061	1.141011134	-0.773159179	1.546882324	1.622022183	1.316936411	1.283984979	1.06945868	1.522224387	0.971951948	1.074879531	1.335518421	-0.773159179	2.191932487	1.343110072	0.751074964	-0.773159179	1.393286896	1.074620251	0.719913371	1.694801558	0.561248017	2.410454558	1.631322043	0.966194565	-0.773159179	1.740045458	0.837876272	1.262603171	0.845856893	0.79821714	1.036269018	1.763017651	1.02373207	1.507343425	0.940133469	0.601578902	1.61518543	0.93873292	2.088538264	-0.773159179	1.706464489	1.193254186	1.300032489	1.084297776	1.287924162	1.665403126	1.195285916	1.476744392	1.048952082	1.49109039	1.094536716	0.739711252	1.092682922	2.102552438	1.106668088	1.10676919	1.903266555	0.908980258	2.082427484	1.126457634	2.083910949	1.119959255	2.05225167	0.91789845	1.519219488	2.123686255	1.293307355	0.817817042	2.305390542	1.369952592	1.110273546	-0.773159179	1.107864041	0.513926224	2.084742743	1.123069536	1.110273546	1.255474766	-0.773159179	1.100855997	1.466131795	1.087985517	1.233278332	1.458681612	2.074449201	1.729750627	1.155767168	1.218212059	0.950189362	-0.773159179	1.315247831	1.234969787	0.917564501	-0.773159179	-0.773159179	1.239494063	1.223659395	0.728190854	1.504827895	1.681844342	1.046666844	1.350153271	0.681632444	1.446996856	0.783079501	0.966307925	1.035910685	1.018980755	1.132218458	1.421456558	1.723718059	-0.773159179	0.648301151	1.136892269	1.592671631	1.242799777	0.791410351	1.977274742	0.799246963	0.845082981	0.880991029	1.01099108	1.345783597	2.119736839	1.162941546	1.232965622	1.435121816	0.950762766	0.942373939	2.237936065	1.078830794	0.91197111	0.830138712	1.267257053	1.304538143	0.721660762	1.132256358	1.878564098	0.996450425	0.741544516	1.562059455	1.048690457	1.920350062	-0.773159179	-0.773159179	1.461498197	1.983731151	1.095211027	0.596939304	0.021598059	1.693290989	0.993114413	1.192580839	0.648375227	-0.773159179	1.134162226	0.994552591	1.544716291	0.899730138	1.48001836	0.728633958	1.705734703	0.993114413	1.154148893	1.751330646	1.494729503	1.085281531	1.009819942	1.614797006	1.118926133	1.756173995	1.286100192	1.085902146	0.747224732	1.285872582	1.506363949	1.183485874	2.227216007	1.021814371	1.231449062	2.720269386	1.178613594	1.028259627	1.146393473	1.176334493	1.160304589	1.604781751	1.005937957	1.245762551	0.989797646	1.109318027	1.047732171	1.317689343	0.854891429	2.227419073	1.299284157	1.734195812	1.219977011	1.035485453	-0.773159179	1.019115374	1.410635978	0.503315893	1.228356488	1.435731928	1.427168714	0.894811525	1.197953282	0.56228092	1.044260752	1.415571743	0.643728838	1.451159635	1.424877474	0.538146863	1.245922254	2.284016054	1.274663939	1.143995273	1.114697796	0.982054507	0.576870325	0.922704816	2.022420689	2.025431163	1.096865682	1.076728504	2.221757201	1.559998301	2.16063618	0.943974246	1.300207233	1.15760774	0.671084505	-0.773159179	1.43193469	1.371522721	0.993738443	1.055810677	1.297069534	0.935332175	0.938430553	1.574571697	1.665828659	0.778938957	1.118926133	1.274376804	0.694028467	1.509307034	0.969890336	0.915716168	1.089532592	1.374492828	-0.773159179	1.411097023	1.75773174	1.527265118	1.131181215	1.045603467	0.826678534	0.942221763	1.192474591	0.894811525	-0.773159179	1.095155952	2.182792277	1.818456724	1.149864047	1.137923527	1.28766075	0.970175617	1.110725787	0.94695824	0.914426929	1.254061653	1.406626958	1.155547481	1.314857058	1.011706357	1.148967341	0.792126964	1.180471817	1.902041791	0.765554568	0.999280308	1.15538277	0.802002649	1.46473368	0.453201149	-0.773159179	1.215985536	0.821607431	1.188029179	0.97028977	1.218754567	1.722679793	1.505386019	0.959994114	1.9222417	1.282604477	0.648064179	0.615644871	1.387449996	1.518387371	0.913180778	1.263490592	1.09475056	0.986275758	1.179652444	2.163345259	0.895161432	0.852600657	1.888722479	1.781570462	1.242842151	1.193579318	1.459772186	0.830494829	2.234566905	1.363712152	1.36237312	0.972781421	1.385619041	1.704479205	1.97629224	1.381348645	1.344075483	0.885101562	1.424218124	0.998965188	1.352615987	1.192155959	1.13532348	-0.773159179	-0.773159179	-0.773159179	1.285624378	1.331327628	1.347439542	1.225354752	1.897166133	0.960465236	1.39249791	1.463210613	-0.773159179	1.284168238	-0.773159179	-0.773159179	0.904870125	1.885733807	1.260472136	1.862234358	0.717375271	1.166664713	0.947879548	1.270903746	1.935642516	1.637129921	0.853682955	1.201600937	0.892995511	1.156206785	0.81393153	1.939523559	2.278969927	0.827652291	0.691550088	1.227251946	0.844213873	0.38113611	1.390249251	1.42373505	1.051706275	1.240467309	1.469325571	1.225461613	0.897616894	0.223648315	0.417230978	1.045650168	1.082570375	1.294890486	-0.773159179	1.672515341	1.575847274	1.947357119	2.139552215	0.744301082	1.856106281	0.81806797	1.721445988	0.746333248	2.358337738	1.308595739	1.01789459	1.258874261	1.122203921	0.854984497	0.858907477	1.290607927	0.963800358	1.487092964	0.934364263	1.417301152	0.845216337	1.147909346	0.93279076	1.592296948	0.94805246	0.866655758	1.040489145	1.004027908	1.201897672	1.15057928	2.247578509	0.986043391	0.986225957	1.582387476	1.024815002	1.644804132	1.093812156	0.482810696	1.132566079	1.119729516	1.132178678	1.047427592	1.128957852	1.892628835	-0.773159179	0.843910825	1.888722479	0.938862556	1.105658025	1.146273332	0.539798142	1.461084616	1.0839735	1.889921886	2.044968808	-0.773159179	1.253444251	1.281112486	0.833889425	0.898622212	1.171927764	1.198477697	1.277136823	1.589531259	0.995405841	1.438852263	0.96949118	1.008525075	-0.773159179	1.358611409	0.958426507	0.949591762	1.50553637	1.820875339	2.200956536	0.867133106	1.141670938	2.275085036	0.945054546	0.971790136	0.962511271	0.51531073	1.176334493	1.211592549	1.031583432	1.847625005	1.115284957	1.162681653	1.115837598	-0.773159179	1.124214098	1.190141906	1.584480111	1.305947974	1.689780367	1.274778832	1.367409713	1.319169472	1.242418546	0.256162676	1.342943366	1.051910809	1.512264164	1.016978971	1.257533869	-0.773159179	0.975552744	1.156710914	2.019228288	1.06988048	1.210008751	1.001913031	0.991349998	2.027592369	1.953722296	-0.773159179	1.323909144	1.182240127	-0.773159179	1.166325111	0.891721819	1.312936914	0.953070476	1.571665858	1.253746234	2.131481191	0.987440193	1.14208369	1.0203595	0.843287699	-0.773159179	1.299838388	1.169549155	1.211740048	1.312128674	1.55918456	1.348060558	1.066619479	0.959288158	1.282834342	1.457005063	1.193878596	1.039532468	1.367084468	1.378411498	1.723025692	1.314726856	1.464522569	1.034479565	1.47178862	0.926651058	0.345124308	1.076137672	1.220997626	1.245312705	1.218890271	0.863960694	1.677216149	1.667426983	1.129189701	1.108468053	1.569856564	2.056287554	1.706992708	0.948169899	1.140773052	0.99523509	0.959275093	1.142755027	1.059322314	1.335776694	1.43029198	0.698959031	1.875235889	1.256413132	1.231659691	0.878182423	0.835223921	1.278505523	0.704368007	0.255999505	0.996589846	0.787476066	0.984675993	0.894811525	1.143561639	1.004310479	1.537030196	1.507343425	1.137449939	1.508651806	1.092772668	-0.773159179	1.410189235	1.335751985	1.421077629	0.993589803	1.171802336	1.337774393	0.302077696	0.956629067	1.164789345	0.698679542	1.215102147	1.404079294	0.129361819	1.253854122	1.186370665	1.121944484	2.356210221	0.787920972	-0.773159179	1.138278967	-0.773159179	1.51438507	1.434674786	1.263424812	0.991453637	0.606543832	1.612752931	1.371915885	1.092682922	0.894811525	1.164112477	0.958355355	1.310015055	1.320595003	1.723900387	0.445306812	1.090980357	1.800683485	1.328469669	1.040766949	1.127017986	1.015769551	1.021086478	1.116608214	1.128080378	0.959994114	1.079023635	-0.773159179	2.142832647	1.298088747	0.937801136	1.820875339	0.927206473	0.948917805	1.545758254	1.073584281	0.873700908	0.94757228	1.295308607	1.039188705	1.55486248	1.228466803	0.744199674	-0.773159179	1.136740268	1.348792467	1.54427027	0.60931915	0.881869324	0.735085409	1.532460526	0.935332175	1.288495284	1.787617414	0.610041124	0.715252531	1.431034031	1.12829009	0.49284721	0.928487685	1.472405921	0.897441148	1.154925479	1.472405921	1.336972168	1.616139858	1.204674336	1.125553574	1.587483589	1.000542513	1.147475843	1.163794218	1.052627245	1.784004486	2.205545144	1.4727457	1.965341836	1.325948026	0.806659592	1.558551939	1.560203523	0.898038909	2.003978748	0.821221963	1.910742486	0.943924869	1.137378934	1.110725787	1.133028423	1.254480253	1.025802805	0.644787231	1.994818335	2.112105518	-0.773159179	0.45022557	1.335282702	1.272504211	0.68414122	0.966988561	1.490541594	1.105557115	0.758266406	1.317761301	1.046210873	0.755522005	1.136527533	0.138680963	1.176644766	0.277333548	1.09376078	1.138765081	1.472405921	-0.773159179	1.618692143	-0.773159179	1.296516579	1.211321111	-0.773159179	0.936167909	1.266239515	1.06135633	1.177900437	1.286653315	2.160334382	1.235346314	1.409434454	1.102470902	1.068510744	1.128057082	0.833471422	1.56666437	-0.773159179	0.967969689	1.485456471	1.205982134	1.389798135	1.148309784	1.18017255	1.09455047	0.765739186	1.064525239	1.047732171	1.436653122	1.292048335	-0.773159179	0.952779771	0.41229355	-0.773159179	1.312387992	0.97972858	1.248804201	0.873308023	1.276389626	1.191177528	0.947380321	1.042964299	0.971089475	0.872859349	1.14585303	1.359844041	1.316204116	2.049388352	1.199527911	1.068510744	1.515732074	0.67383008	1.2699721	1.195338103	1.15441041	1.204276878	0.670296054	1.143337469	0.856942534	0.885789589	0.38221613	0.957818044	1.527265118	-0.773159179	2.477143982	1.308224562	0.583569806	1.250862026	1.184020565	1.565057311	2.175723612	0.874881221	1.188076047	1.924455722	2.232516586	0.98595213	0.934664473	1.571847076	1.170572269	0.888945644	1.055604768	2.183645746	1.660706008	1.568322784	0.460216417	0.786357165	0.976180387	1.216773405	0.649042383	1.144593912	1.369169039	1.096644792	0.902717835	1.168846785	0.757311101	1.279308941	1.108693437	1.131761143	1.251700034	1.279566261	0.803640107	2.291573903	0.964920805	1.308123372	1.057602581	1.497403279	1.24640162	1.223659395	1.053242035	1.047579862	1.836283714	0.919753942	1.016882674	1.499937966	1.154168458	1.434649528	0.892020082	0.388881061	1.994953093	1.036089824	1.071121281	1.407126654	1.159672311	2.429755376	1.228250131	1.957143159	1.333366671	-0.773159179	-0.773159179	1.547697972	1.094584327	1.117801154	1.879207686	1.422387647	0.647154315	0.981937986	1.563130894	1.178740468	1.457539225	1.049868698	1.419413117	2.213356367	1.27460012	0.784859291	1.094660511	0.862564654	1.491854742	1.281402845	0.96694316	1.10409026	1.273038645	1.330554009	1.23484433	1.109853919	1.148017771	1.925089713	2.254905908	1.858305592	1.28782631	1.161175074	0.832594641	0.839563564	1.074540496	1.804810235	1.57785704	1.114555476	0.802348085	1.403566296	1.109273392	2.018983376	0.863298977	0.997916034	-0.773159179	1.121305028	1.534933942	1.641612619	1.066713897	1.798262582	-0.773159179	0.645241485	1.151825224	1.262657912	0.957644316	1.38632148	1.157748018	1.140858071	1.022433801	2.003978748	2.14521228	1.174549879	0.987322574	1.163244899	1.211592549	1.391497486	0.849059287	1.039526539	1.412146143	0.949495434	1.086008603	1.367179067	0.710456971	1.178043	1.489310566	2.565344097	0.946804833	1.206964865	0.937743951	1.778440302	0.775727593	1.235810058	0.734427807	1.345063932	1.143373331	1.455136209	1.371410435	1.572292109	1.887354489	1.184580449	0.915577895	1.288235616	1.043223359	1.004027908	1.081762407	1.148560196	1.254609879	1.189190252	1.298706081	1.673537976	1.678706619	1.492651948	1.044276976	1.344182845	-0.773159179	0.583164822	2.366918287	1.056209832	1.407219236	0.861208701	0.812447023	1.049082938	1.949471808	1.212020518	0.988971437	1.203879685	0.995197152	0.901001903	0.721442026	1.568544006	1.047488495	1.041670734	2.095993876	1.337002179	1.396697157	1.267583029	1.187963277	1.483875774	1.091893751	0.898179651	1.89508793	1.20328439	1.464022447	-0.773159179	1.162173746	1.210923774	1.442552258	2.109691099	1.399856579	-0.773159179	0.875894904	-0.773159179	1.248211905	1.211924473	1.494089512	1.014288716	1.232965622	1.389065781	1.074939381	1.46664977	0.705233613	1.240832683	1.153646938	1.159846121	1.882047226	1.094561473	2.160897852	1.822876594	0.602357874	1.280961985	1.474106687	1.122653882	1.125152214	0.635641705	2.270455619	1.888722479	1.237638462	2.071094174	1.802564104	1.66037184	0.438387218	1.635803388	1.336147452	1.187818318	2.055043039	0.681632444	1.213217043	0.72878174	1.610540188	0.575968233	1.793904046	1.351800015	1.305498331	0.991453637	1.285599564	1.805973862	1.59297154	1.313046758	2.427745032	2.131481191	0.941461495	1.428605089	1.687830997	1.237218512	1.88896218	0.919446577	1.012135948	0.713238678	2.089253124	1.010358289	1.656541647	0.924168642	1.689342914	0.961041581	0.678893197	1.064577504	0.849151385	0.478291796	1.50105825	0.801844808	1.145717996	-0.773159179	1.426404017	0.511740554	1.444040577	-0.773159179	1.238078725	1.411306704	0.986746589	1.197560274	1.142262639	1.228891283	1.654432177	0.857596745	1.281451251	1.290232732	1.154011954	1.006576048	1.408345571	0.73211764	1.147574339	1.361388343	1.049868698	1.068300301	1.067753502	1.169722174	1.273975044	0.74000169	1.329915905	1.763017651	1.206883233	-0.773159179	1.147475843	0.981705016	0.55426122	1.01886687	0.025283959	1.193937168	0.922227234	1.248055702	1.014576359	1.302834465	2.113806178	1.635180107	0.872187013	1.209598185	1.280322772	0.897441148	1.241726018	1.203596137	1.180901463	2.012025129	1.278120263	1.275606064	1.017364318	1.159790812	0.885986324	1.006576048	0.907976768	0.852600657	2.034284949	1.211849019	1.380940496	0.934789607	1.414076265	0.574168834	0.351715312	1.402738513	1.064734325	1.253314876	1.778368361	1.30331337	1.315677972	2.610789794	0.83658415	1.11493982	1.066053293	0.879287163	1.15772046	1.124978376	1.2087636	1.113495258	1.885137752	1.406142792	1.092518424	1.160146457	0.460063487	0.651048972	0.941271587	1.103978437	1.445024427	1.053633604	1.260472136	0.784830604	1.552837539	0.423753576	1.153054266	0.930475917	0.765554568	2.264836084	1.790644014	-0.773159179	0.927391733	-0.773159179	1.611698267	1.162840463	1.533926371	0.787087071	1.297823421	1.721367106	1.555803824	1.197028968	1.774924758	0.854767362	0.648597517	0.699366883	-0.773159179	0.91084863	1.277286374	0.896914239	-0.773159179	1.216587479	-0.773159179	0.462016971	1.55946504	1.61473727	1.567589452	1.426751489	1.171520221	2.234952065	1.087056465	1.10208069	2.040521938	1.335130227	0.953904654	2.010159283	1.215102147	1.148741115	1.03761474	1.13039132	0.985529199	1.306614266	1.981417806	1.180137862	1.149025528	1.626742145	1.970020262	0.981384836	1.771179653	1.776261711	1.557336551	1.216838614	1.456327754	1.186975619	0.938361855	0.863409208	1.379753093	1.53462796	1.381029201	1.168105182	0.769444782	1.395980857	0.963142297	1.034479565	1.180443185	2.109506538	1.004027908	1.231924433	1.331876868	0.345923005	1.280773911	1.298287818	0.896914239	1.665403126	0.86711753	2.057261513	-0.773159179	1.475695719	0.964722919	1.391997493	1.071644792	0.914459124	1.061449899	1.432427796	1.233323018	1.283402849	1.225029008	1.275717939	1.200880907	1.056325768	0.818862473	2.096998542	0.767913161	0.907445028	1.431632447	0.73235317	1.535826789	1.336691639	1.816620139	1.018502591	1.174489134	1.788175084	1.200020836	1.875675978	0.488073112	1.048494315	1.648458809	2.328558695	1.165347345	1.272704568	0.461901841	1.327311093	1.349331565	1.021013739	1.39109153	1.357534896	-0.773159179	0.824945514	1.14670252	0.762950241	1.422862864	0.882455619	1.141279091	1.78444012	0.742162885	0.865033712	0.51824059	1.788977594	1.15538277	0.936262006	0.486963763	0.977204022	1.203726988	1.26602492	0.998545297	0.819444125	0.696518467	0.911376727	1.068826552	0.87084476	1.421267064	1.249875106	1.384331504	1.359606803	1.017254193	1.490899449	1.513432978	1.076713726	1.421456558	0.972806902	0.661882577	1.421314432	0.90067191	1.12480459	1.102560987	1.26669257	0.936167909	0.243649668	1.313305756	0.951425103	1.186788514	0.861011081	-0.773159179	1.827098452	1.124854238	1.156023571	1.85318565	1.157149921	0.755079532	1.664898179	1.11879712	1.552046961	1.371522721	1.283024379	2.293499143	1.351895155	0.844816365	1.770731726	1.084189664	1.343110072	1.332204312	0.554221572	0.608968841	0.477736472	0.653063286	0.672595129	0.899494941	-0.773159179	0.956863195	0.955304155	1.146960182	2.200566764	1.102638215	0.997287459	1.060255419	1.016016727	-0.773159179	1.689999208	1.617911173	0.507117285	1.080428034	1.499658212	1.419540633	1.793437299	0.979296153	1.086423527	1.014288716	0.948417667	0.748177273	1.229225772	1.451287512	1.386519749	0.953084323	0.95715599	-0.773159179	1.038449373	1.352096056	2.461109692	1.945389705	1.173922482	1.110089923	1.402147923	0.244093723	1.228880667	0.603477596	1.009819942	1.494729503	1.873917445	1.697263991	0.951296255	1.358633398	1.233591204	1.983996067	1.22381332	1.573044443	1.308438242	0.990956339	1.218580135	0.758767477	1.336925011	1.975041734	1.144773622	1.65364295	0.534620287	1.527265118	-0.773159179	1.070883477	1.087115722	2.361377442	2.085964658	1.540953749	1.602493149	0.934101709	1.156756765	1.154285863	0.908024513	1.195136497	0.943200746	1.594736418	1.025760899	0.918749396	0.939281373	1.82557763	1.036941489	1.675075058	1.308730769	0.791642663	2.122953051	0.794087912	1.443598357	0.759862333	0.852114308	-0.773159179	1.448399326	1.191657112	-0.773159179	1.34762848	1.024735138	1.141994236	-0.773159179	1.074631645	1.135677358	0.7144173	1.272871583	1.30572001	1.555517908	2.483062605	0.843272509	0.941208299	0.531737207	0.207977075	1.110386574	1.832559894	0.846407293	1.274004795	1.37863868	0.683589286	1.661123967	1.105081625	2.140546296	0.92072365	1.312387992	1.677130365	0.822712762	1.258096668	1.094825612	1.341237257	1.451010479	1.22434381	0.716047571	-0.773159179	-0.773159179	2.231877194	1.205231221	1.813966498	1.364488726	1.616352151	1.176192339	-0.773159179	2.108999267	1.076041719	0.455699963	1.101361759	-0.773159179	1.861053178	1.171802336	1.184606077	1.07000105	1.660706008	1.214495572	1.238078725	-0.773159179	1.219161771	0.974746784	1.933710804	1.898381555	1.056635041	1.085705054	1.112339727	0.642320978	0.618700571	1.496791111	0.915312965	1.498495554	1.691870879	1.297591356	1.232590585	1.451543345	1.210748482	2.13692174	1.108566648	1.799432832	1.213025019	1.083962694	1.484793264	1.476524914	0.738221916	1.508215372	1.27824063	1.361542988	1.290723418	1.213889612	1.112765185	1.51678177	-0.773159179	1.39475486	0.882357861	1.075178843	0.776179152	1.317761301	0.472217771	1.377843913	1.148078016	1.501975374	1.092400953	1.118238391	1.363823031	1.209922795	1.998832785	1.417207037	1.263446738	0.444047976	1.735606085	1.291634649	0.958985873	1.252668419	1.104537766	1.055134392	0.764263996	1.488042391	2.046245023	2.186435283	1.2770009	1.079988797	1.083325486	1.241149521	1.719345854	0.486240958	1.167491222	1.834563463	-0.773159179	1.66417753	0.606221749	0.823789515	1.191890563	1.895953024	2.020883897	0.912578787	1.167117817	1.158225879	0.976718914	1.437878222	1.231092781	1.482367576	1.207463971	1.04133165	1.113685226	2.455633399	1.266392036	1.296721903	1.178613594	1.514694171	1.020533891	0.768701639	1.263753783	1.769630488	1.223659395	1.167211146	0.661198882	0.789902722	1.450041843	1.877187169	1.324468595	1.184862419	1.383007388	1.342776706	1.45295233	1.065676141	1.248964715	1.015152075	1.377976302	1.485671551	1.051706275	0.862858267	1.528278196	1.513649001	1.2268142	1.142513258	1.479415717	2.073248965	0.982637465	1.263335124	1.630525166	1.407190748	0.832886747	1.263096021	1.431611802	1.601189131	2.923482414	1.660873158	0.743844897	1.052414584	0.885101562	0.880649841	1.424020457	1.366712971	0.728346719	0.866837236	1.159698643	1.407960388	1.050878647	1.381682787	1.621040918	1.074604299	1.707627392	2.169566628	1.329948536	1.253485112	1.426595102	1.67450533	1.737727421	1.038192435	1.727470032	1.340303007	1.570664776	1.151279801	0.676717341	1.000000073	1.230400618	1.305914045	1.73258792	1.188398366	0.453623426	1.534050404	0.978221772	1.652758264	1.656126727	1.004197434	0.916927507	1.351609779	0.846578403	1.123762945	1.304784381	1.288609573	1.790900776	1.838068718	1.558045239	1.205589494	1.923189626	1.31367325	1.153855491	1.585590825	0.478027277	1.261199847	1.596808056	0.327822795	0.785060137	1.456553441	0.92253333	0.543008534	0.907905158	1.099079173	1.311437702	1.989083792	1.085488329	0.790739781	-0.773159179	1.286783536	1.363246681	0.853682955	1.435927291	1.323909144	1.237638462	1.052972984	-0.773159179	1.193644366	1.352942682	1.2051444	0.962747824	1.125301259	1.34808217	0.977065378	1.110633255	1.289607924	1.054473569	1.358688375	1.778944121	2.002903257	1.299159525	0.989089394	0.844372288	-0.773159179	1.21316327	0.881869324	0.886593356	1.017402867	0.554415436	0.998461356	1.068240188	0.913301253	0.911857244	1.52102068	1.417112936	0.611177701	1.11136234	1.304105009	1.650757584	0.695626394	0.829827297	0.995614606	1.003506603	1.803960761	-0.773159179	-0.773159179	-0.773159179	-0.773159179	-0.773159179	-0.773159179	-0.773159179	-0.773159179	-0.773159179	-0.773159179	-0.773159179	-0.773159179	-0.773159179	-0.773159179	-0.773159179	2.100436304	-0.773159179	-0.038477947	-0.773159179	-0.773159179	-0.773159179	-0.773159179	-0.773159179	-0.773159179	-0.773159179	-0.773159179	-0.773159179	-0.773159179	-0.773159179	-0.773159179	-0.773159179	-0.773159179	-0.773159179	0.541382733	-0.773159179	-0.773159179	-0.773159179	-0.773159179	-0.773159179	-0.773159179	-0.773159179	-0.773159179	-0.773159179	-0.773159179	-0.773159179	0.473080863	0.711332523	-0.773159179	-0.773159179	2.090670299	-0.773159179	-0.773159179	-0.773159179	-0.773159179	-0.773159179	-0.773159179	-0.773159179	-0.773159179	1.177472952	-0.773159179	-0.773159179	-0.773159179	-0.773159179	-0.773159179	-0.773159179	-0.773159179	0.593387011	-0.773159179	-0.773159179	-0.773159179	-0.773159179	-0.773159179	-0.773159179	-0.773159179	-0.773159179	0.242193872	-0.773159179	-0.773159179	-0.773159179	-0.773159179	-0.773159179	-0.773159179	-0.773159179	-0.773159179	-0.773159179	-0.773159179	-0.773159179	-0.773159179	-0.773159179	-0.773159179	0.481317493	-0.773159179	-0.773159179	-0.773159179	-0.773159179	-0.773159179	-0.773159179	-0.773159179	-0.773159179	-0.773159179	0.476232345	-0.773159179	2.22756416	-0.773159179	-0.773159179	-0.773159179	-0.773159179	-0.773159179	-0.773159179	-0.773159179	-0.773159179	-0.773159179	-0.773159179	-0.773159179	-0.773159179	-0.773159179	-0.773159179	-0.773159179	-0.773159179	-0.773159179	-0.773159179	-0.773159179	-0.773159179	-0.773159179	-0.773159179	-0.773159179	-0.773159179	-0.773159179	-0.773159179	-0.773159179	-0.773159179	-0.773159179	-0.773159179	-0.773159179	-0.773159179	-0.773159179	-0.773159179	-0.773159179	-0.773159179	-0.773159179	-0.773159179	-0.773159179	-0.773159179	-0.773159179	-0.773159179	0.556393576	-0.773159179	-0.773159179	-0.773159179	-0.773159179	-0.773159179	-0.773159179	-0.773159179	0.435037141	-0.773159179	-0.773159179	-0.773159179	-0.773159179	-0.773159179	-0.773159179	-0.773159179	-0.773159179	-0.773159179	-0.773159179	-0.773159179	-0.773159179	-0.773159179	-0.773159179	-0.773159179	0.548161443	-0.773159179	-0.773159179	-0.773159179	-0.773159179	-0.773159179	-0.773159179	-0.773159179	-0.773159179	-0.773159179	-0.773159179	-0.773159179	0.720422438	-0.773159179	-0.773159179	-0.372709105	-0.773159179	1.441392008	-0.773159179	-0.773159179	-0.773159179	-0.773159179	-0.773159179	-0.773159179	1.733257377	-0.773159179	-0.773159179	0.211487536	0.263370785	-0.773159179	-0.773159179	-0.773159179	0.538864141	-0.773159179	-0.773159179	1.185503759	-0.773159179	0.736448003	-0.773159179	1.882759095	-0.773159179	-0.773159179	-0.773159179	-0.773159179	-0.773159179	-0.773159179	-0.773159179	-0.773159179	-0.773159179	-0.773159179	-0.773159179	-0.773159179	-0.773159179	-0.773159179	-0.773159179	-0.773159179	-0.773159179	-0.773159179	-0.773159179	-0.773159179	-0.773159179	0.435037141	-0.773159179	-0.773159179	-0.773159179	-0.773159179	-0.773159179	-0.773159179	-0.773159179	-0.773159179	-0.773159179	-0.773159179	-0.773159179	-0.773159179	-0.773159179	-0.773159179	0.414026204	-0.773159179	-0.773159179	-0.773159179	0.346402896	-0.773159179	-0.773159179	-0.773159179	-0.773159179	-0.773159179	-0.773159179	-0.773159179	-0.773159179	-0.773159179	-0.773159179	-0.773159179	-0.773159179	-0.773159179	-0.773159179	-0.773159179	-0.773159179	-0.773159179	-0.773159179	-0.773159179	-0.773159179	-0.773159179	-0.773159179	-0.773159179	-0.773159179	-0.773159179	-0.773159179	-0.773159179	-0.773159179	-0.773159179	-0.773159179	-0.773159179	-0.773159179	-0.773159179	-0.773159179	-0.145470655	-0.773159179	-0.773159179	-0.773159179	-0.773159179	-0.773159179	-0.773159179	-0.773159179	-0.773159179	-0.773159179	-0.773159179	-0.773159179	-0.773159179	-0.773159179	-0.773159179	-0.773159179	-0.773159179	-0.773159179	-0.142300991	-0.773159179	-0.773159179	-0.773159179	-0.773159179	-0.773159179	-0.773159179	-0.773159179	0.741191481	-0.773159179	-0.773159179	-0.773159179	-0.773159179	-0.773159179	-0.773159179	-0.773159179	-0.773159179	-0.773159179	-0.773159179	-0.773159179	-0.773159179	-0.773159179	-0.773159179	-0.773159179	-0.773159179	-0.773159179	-0.773159179	-0.773159179	-0.773159179	-0.773159179	-0.773159179	-0.773159179	-0.773159179	-0.773159179	-0.773159179	-0.773159179	-0.773159179	-0.773159179	-0.773159179	-0.773159179	0.491975729	-0.773159179	-0.773159179	-0.773159179	-0.773159179	-0.773159179	-0.773159179	-0.773159179	-0.773159179	-0.773159179	-0.773159179	-0.773159179	-0.773159179	-0.773159179	-0.773159179	-0.773159179	2.400031825	-0.773159179	-0.773159179	-0.773159179	-0.773159179	-0.773159179	-0.773159179	-0.773159179	-0.773159179	-0.055516165	-0.773159179	-0.773159179	-0.773159179	-0.773159179	-0.773159179	-0.773159179	-0.773159179	-0.773159179	-0.773159179	1.954955497	-0.773159179	-0.773159179	-0.773159179	-0.773159179	-0.773159179	-0.773159179	-0.773159179	-0.773159179	-0.773159179	-0.773159179	-0.773159179	-0.773159179	-0.773159179	-0.773159179	-0.773159179	-0.773159179	-0.773159179	-0.773159179	-0.773159179	-0.773159179	-0.773159179	-0.773159179	-0.773159179	0.450675235	-0.773159179	-0.773159179	-0.773159179	-0.773159179	-0.773159179	-0.773159179	-0.773159179	-0.773159179	-0.773159179	-0.773159179	-0.773159179	-0.773159179	-0.773159179	-0.773159179	-0.773159179	-0.773159179	-0.773159179	-0.773159179	0.294315041	-0.773159179	-0.773159179	-0.773159179	-0.773159179	-0.773159179	-0.773159179	-0.773159179	-0.773159179	-0.773159179	-0.773159179	-0.773159179	-0.773159179	-0.773159179	-0.773159179	-0.773159179	-0.773159179	-0.773159179	-0.773159179	-0.773159179	-0.773159179	-0.773159179	-0.773159179	-0.773159179	-0.773159179	-0.773159179	-0.773159179	-0.773159179	-0.773159179	-0.773159179	-0.773159179	-0.773159179	-0.773159179	-0.773159179	-0.773159179	-0.773159179	-0.773159179	-0.773159179	-0.773159179	-0.773159179	-0.773159179	-0.773159179	-0.773159179	-0.773159179	-0.773159179	-0.773159179	-0.773159179	-0.773159179	-0.773159179	-0.773159179	-0.773159179	-0.773159179	-0.773159179	-0.773159179	-0.773159179	-0.773159179	-0.773159179	-0.773159179	-0.773159179	-0.773159179	-0.773159179	-0.773159179	-0.773159179	1.236100079	-0.773159179	-0.773159179	-0.773159179	-0.773159179	-0.773159179	-0.773159179	-0.773159179	0.339730062	-0.773159179	-0.773159179	-0.773159179	0.593586889	-0.773159179	-0.773159179	-0.773159179	-0.773159179	-0.773159179	-0.773159179	-0.773159179	-0.773159179	-0.773159179	-0.773159179	-0.773159179	-0.773159179	-0.773159179	-0.773159179	-0.773159179	-0.773159179	-0.773159179	-0.773159179	-0.773159179	-0.773159179	0.746511428	-0.773159179	-0.773159179	-0.773159179	-0.773159179	-0.773159179	-0.773159179	-0.773159179	-0.773159179	-0.773159179	-0.773159179	-0.773159179	-0.773159179	-0.773159179	-0.773159179	-0.773159179	-0.773159179	-0.773159179	-0.773159179	-0.773159179	-0.773159179	-0.773159179	0.049860811	-0.773159179	-0.240259906	-0.773159179	-0.773159179	-0.773159179	-0.773159179	-0.773159179	-0.773159179	-0.773159179	-0.773159179	-0.773159179	-0.773159179	-0.773159179	-0.773159179	-0.773159179	-0.773159179	-0.773159179	-0.773159179	-0.773159179	-0.773159179	-0.773159179	-0.773159179	-0.773159179	-0.773159179	-0.773159179	-0.773159179	-0.773159179	-0.773159179	-0.773159179	-0.773159179	-0.773159179	-0.773159179	-0.773159179	-0.773159179	-0.773159179	-0.773159179	-0.773159179	-0.773159179	0.197108958	-0.773159179	-0.773159179	-0.773159179	-0.773159179	-0.773159179	-0.773159179	-0.773159179	-0.773159179	-0.773159179	-0.773159179	-0.773159179	0.698959031	-0.773159179	-0.773159179	-0.773159179	-0.773159179	-0.773159179	-0.773159179	-0.773159179	1.11789482	-0.773159179	-0.773159179	-0.773159179	-0.773159179	-0.773159179	-0.773159179	-0.773159179	-0.773159179	-0.773159179	-0.773159179	0.176358187	-0.773159179	-0.773159179	-0.773159179	-0.773159179	-0.773159179	-0.773159179	-0.773159179	-0.773159179	-0.773159179	-0.773159179	-0.773159179	-0.773159179	-0.773159179	-0.773159179	0.371569754	-0.773159179	-0.773159179	-0.773159179	-0.773159179	-0.773159179	-0.773159179	-0.773159179	-0.773159179	-0.773159179	-0.773159179	-0.773159179	-0.773159179	0.569952437	-0.773159179	-0.773159179	-0.773159179	-0.773159179	-0.773159179	-0.773159179	-0.773159179	-0.773159179	-0.773159179	-0.773159179	-0.773159179	-0.773159179	-0.773159179	1.404079294	-0.773159179	-0.773159179	-0.773159179	0.125353244	-0.773159179	-0.773159179	-0.773159179	-0.773159179	-0.773159179	-0.773159179	-0.773159179	0.233376344	-0.773159179	-0.773159179	-0.773159179	-0.773159179	-0.773159179	-0.773159179	-0.773159179	-0.773159179	-0.773159179	2.63569287	-0.773159179	-0.773159179	-0.773159179	-0.773159179	-0.773159179	-0.773159179	-0.773159179	-0.773159179	-0.773159179	-0.773159179	-0.773159179	-0.773159179	-0.773159179	-0.773159179	-0.773159179	-0.773159179	0.916200392	0.003416165	-0.773159179	-0.773159179	-0.773159179	-0.773159179	0.270397295	0.658926306	-0.773159179	-0.773159179	0.460063487	-0.773159179	-0.773159179	-0.773159179	-0.773159179	-0.773159179	-0.773159179	-0.773159179	-0.773159179	-0.773159179	-0.773159179	0.449177983	-0.773159179	-0.773159179	-0.773159179	-0.773159179	-0.773159179	-0.773159179	-0.773159179	-0.773159179	-0.773159179	-0.773159179	-0.773159179	-0.773159179	-0.773159179	-0.773159179	-0.773159179	-0.773159179	0.141787431	-0.773159179	-0.773159179	-0.773159179	-0.773159179	-0.773159179	-0.773159179	0.282089007	-0.773159179	-0.773159179	-0.773159179	-0.773159179	-0.773159179	-0.773159179	0.926651058	-0.773159179	-0.773159179	-0.773159179	-0.773159179	-0.773159179	-0.773159179	0.714849153	-0.773159179	-0.773159179	-0.773159179	0.854984497	-0.773159179	-0.773159179	-0.773159179	-0.773159179	-0.773159179	-0.773159179	-0.773159179	-0.773159179	-0.773159179	-0.773159179	-0.773159179	-0.773159179	0.639341836	-0.773159179	-0.773159179	-0.773159179	-0.773159179	-0.773159179	-0.773159179	-0.773159179	-0.773159179	-0.773159179	-0.773159179	-0.773159179	-0.773159179	-0.773159179	-0.773159179	-0.773159179	-0.773159179	-0.773159179	-0.773159179	-0.773159179	-0.773159179	-0.773159179	-0.773159179	-0.773159179	0.527860294	-0.773159179	-0.773159179	-0.773159179	-0.773159179	-0.773159179	-0.773159179	-0.773159179	1.200711615	-0.773159179	-0.773159179	-0.773159179	-0.773159179	-0.773159179	-0.773159179	-0.773159179	-0.773159179	-0.773159179	-0.773159179	-0.773159179	-0.773159179	-0.773159179	-0.773159179	-0.773159179	0.678563556	-0.773159179	0.73855106	-0.773159179	-0.773159179	-0.773159179	-0.773159179	-0.773159179	-0.773159179	-0.773159179	-0.773159179	-0.773159179	-0.773159179	-0.773159179	1.625765082	-0.773159179	-0.773159179	-0.773159179	-0.773159179	-0.211857181	-0.773159179	-0.773159179	-0.773159179	-0.773159179	0.783569898	-0.773159179	-0.773159179	-0.773159179	-0.773159179	-0.773159179	-0.773159179	-0.773159179	-0.773159179	-0.773159179	-0.773159179	-0.773159179	0.860879373	-0.773159179	-0.773159179	-0.773159179	-0.773159179	1.725799732	-0.773159179	-0.773159179	-0.773159179	-0.773159179	-0.773159179	-0.773159179	-0.773159179	-0.773159179	-0.773159179	-0.773159179	-0.773159179	-0.773159179	0.357582003	0.706348606	-0.773159179	2.755721391	-0.773159179	-0.773159179	-0.773159179	-0.773159179	-0.773159179	0.885789589	-0.773159179	-0.773159179	-0.773159179	-0.773159179	-0.773159179	-0.773159179	-0.773159179	-0.773159179	-0.773159179	-0.773159179	-0.773159179	-0.773159179	0.658020024	-0.773159179	-0.773159179	-0.773159179	-0.773159179	-0.773159179	-0.773159179	-0.773159179	-0.773159179	-0.773159179	-0.773159179	-0.773159179	-0.773159179	-0.773159179	-0.773159179	-0.773159179	-0.773159179	-0.773159179	-0.773159179	-0.773159179	-0.773159179	-0.773159179	-0.266244254	-0.773159179	-0.773159179	-0.773159179	-0.773159179	-0.773159179	-0.773159179	-0.773159179	-0.773159179	-0.773159179	-0.773159179	-0.773159179	-0.773159179	-0.773159179	-0.773159179	-0.773159179	-0.773159179	-0.773159179	-0.773159179	-0.773159179	0.33268786	-0.773159179	-0.773159179	-0.773159179	0.169297839	-0.773159179	-0.773159179	-0.773159179	-0.773159179	-0.773159179	-0.773159179	-0.773159179	-0.773159179	-0.773159179	-0.773159179	-0.773159179	-0.773159179	-0.773159179	-0.773159179	-0.773159179	-0.773159179	-0.773159179	-0.773159179	-0.773159179	-0.773159179	-0.773159179	-0.773159179	0.028788183	-0.773159179	-0.773159179	-0.773159179	-0.773159179	-0.773159179	-0.773159179	-0.773159179	-0.773159179	-0.773159179	-0.773159179	-0.773159179	-0.773159179	-0.773159179	-0.773159179	-0.773159179	-0.773159179	-0.773159179	-0.773159179	-0.773159179	-0.773159179	-0.773159179	-0.773159179	-0.773159179	-0.773159179	-0.773159179	-0.773159179	-0.773159179	-0.773159179	-0.773159179	-0.773159179	-0.773159179	-0.773159179	-0.773159179	-0.773159179	-0.773159179	-0.773159179	-0.773159179	-0.773159179	-0.773159179	-0.773159179	-0.773159179	-0.773159179	-0.773159179	0.409878469	0.571481625	-0.773159179	-0.773159179	-0.773159179	-0.773159179	-0.773159179	-0.773159179	-0.773159179	-0.773159179	-0.773159179	0.743844897	-0.773159179	-0.773159179	-0.773159179	1.657372312	-0.773159179	-0.773159179	-0.773159179	1.689780367	-0.773159179	-0.773159179	-0.773159179	-0.773159179	-0.773159179	-0.773159179	-0.773159179	-0.773159179	-0.773159179	-0.773159179	-0.773159179	-0.773159179	1.219977011	-0.773159179	-0.773159179	-0.773159179	-0.773159179	-0.773159179	-0.773159179	-0.773159179	-0.773159179	-0.773159179	-0.773159179	-0.773159179	-0.773159179	-0.773159179	-0.773159179	-0.773159179	-0.773159179	-0.773159179	-0.773159179	-0.773159179	-0.773159179	-0.773159179	-0.773159179	-0.773159179	-0.773159179	-0.773159179	-0.773159179	-0.773159179	-0.773159179	-0.773159179	-0.773159179	-0.773159179	-0.773159179	-0.773159179	-0.773159179	-0.773159179	-0.773159179	-0.773159179	-0.773159179	-0.773159179	-0.773159179	-0.773159179	-0.773159179	0.574553884	-0.773159179	-0.773159179	-0.773159179	-0.773159179	-0.773159179	-0.773159179	-0.773159179	-0.773159179	-0.773159179	-0.773159179	-0.773159179	-0.773159179	-0.773159179	-0.773159179	1.204276878	-0.773159179	-0.773159179	-0.773159179	0.276101456	-0.773159179	-0.773159179	-0.773159179	-0.773159179	-0.773159179	-0.773159179	-0.773159179	-0.773159179	-0.773159179	-0.773159179	-0.773159179	-0.773159179	-0.773159179	-0.773159179	0.542104661	-0.773159179	-0.773159179	-0.773159179	-0.773159179	-0.773159179	-0.773159179	-0.773159179	-0.773159179	-0.773159179	-0.773159179	-0.773159179	-0.773159179	-0.773159179	-0.773159179	-0.773159179	0.428693076	-0.773159179	-0.773159179	-0.773159179	-0.773159179	-0.773159179	-0.773159179	-0.773159179	-0.773159179	-0.773159179	-0.773159179	-0.773159179	-0.773159179	-0.773159179	-0.773159179	-0.773159179	1.161729684	-0.072610034	-0.773159179	-0.773159179	-0.773159179	0.370303435	-0.773159179	-0.773159179	-0.773159179	-0.773159179	-0.773159179	-0.773159179	-0.773159179	-0.773159179	-0.773159179	-0.773159179	-0.773159179	-0.773159179	-0.773159179	-0.773159179	-0.773159179	-0.773159179	-0.773159179	-0.773159179	-0.773159179	-0.773159179	-0.773159179	-0.773159179	-0.773159179	2.423280934	-0.773159179	-0.773159179	-0.773159179	-0.773159179	-0.773159179	-0.773159179	-0.773159179	-0.773159179	2.516438641	-0.773159179	-0.773159179	-0.773159179	-0.773159179	0.566149515	-0.773159179	-0.773159179	-0.773159179	-0.773159179	-0.773159179	-0.773159179	-0.773159179	-0.773159179	1.575664889	-0.773159179	-0.773159179	-0.773159179	-0.773159179	-0.773159179	-0.773159179	-0.773159179	-0.773159179	-0.773159179	-0.773159179	-0.773159179	-0.773159179	-0.773159179	-0.773159179	-0.773159179	-0.773159179	-0.773159179	-0.773159179	-0.773159179	-0.773159179	-0.773159179	-0.773159179	0.03410965	-0.773159179	-0.773159179	-0.773159179	-0.773159179	-0.773159179	-0.773159179	-0.773159179	-0.773159179	-0.773159179	-0.773159179	0.271004893	-0.773159179	-0.773159179	-0.773159179	-0.773159179	-0.773159179	-0.773159179	-0.773159179	-0.773159179	-0.773159179	-0.773159179	-0.773159179	0.428120509	-0.773159179	-0.773159179	-0.773159179	-0.773159179	-0.773159179	-0.773159179	-0.773159179	-0.773159179	-0.773159179	-0.773159179	-0.773159179	-0.773159179	-0.773159179	0.047303537	-0.773159179	-0.773159179	-0.773159179	-0.773159179	-0.773159179	-0.773159179	-0.773159179	-0.773159179	-0.773159179	-0.773159179	-0.773159179	-0.773159179	-0.773159179	0.308210691	-0.773159179	-0.773159179	-0.773159179	-0.773159179	-0.773159179	-0.773159179	-0.773159179	0.227659214	-0.773159179	-0.773159179	-0.773159179	-0.773159179	-0.773159179	-0.773159179	-0.773159179	-0.773159179	-0.773159179	-0.773159179	-0.773159179	-0.773159179	-0.773159179	-0.773159179	-0.773159179	-0.773159179	-0.773159179	-0.773159179	-0.773159179	0.949110283	-0.773159179	-0.773159179	-0.773159179	-0.773159179	-0.773159179	-0.773159179	-0.773159179	-0.773159179	-0.773159179	-0.773159179	-0.773159179	-0.773159179	-0.773159179	-0.773159179	-0.773159179	-0.773159179	-0.773159179	-0.773159179	-0.773159179	-0.773159179	1.144234656	-0.773159179	0.601849715	2.007216094	-0.773159179	-0.773159179	-0.773159179	-0.773159179	-0.773159179	-0.773159179	-0.773159179	-0.773159179	0.638468849	-0.773159179	-0.773159179	-0.773159179	0.541743567	-0.773159179	-0.773159179	-0.773159179	-0.773159179	-0.773159179	-0.773159179	0.287738174	-0.773159179	-0.773159179	-0.773159179	-0.773159179	-0.773159179	1.098635807	-0.773159179	-0.773159179	-0.773159179	-0.773159179	-0.773159179	-0.773159179	-0.773159179	-0.773159179	-0.773159179	-0.773159179	-0.773159179	-0.773159179	-0.773159179	-0.773159179	-0.773159179	-0.773159179	-0.773159179	-0.773159179	-0.773159179	-0.773159179	-0.773159179	-0.773159179	-0.773159179	-0.773159179	-0.773159179	-0.773159179	-0.773159179	-0.773159179	2.481128905	-0.773159179	-0.773159179	-0.773159179	-0.773159179	-0.773159179	0.488073112	-0.773159179	-0.773159179	-0.773159179	-0.773159179	-0.773159179	-0.773159179	-0.773159179	2.092479867	-0.773159179	-0.773159179	-0.773159179	-0.773159179	-0.773159179	-0.773159179	-0.773159179	-0.773159179	-0.773159179	-0.773159179	-0.773159179	-0.773159179	-0.773159179	-0.773159179	-0.773159179	-0.773159179	-0.773159179	-0.773159179	-0.773159179	-0.773159179	-0.773159179	-0.773159179	-0.773159179	-0.773159179	-0.773159179	-0.773159179	-0.773159179	-0.773159179	-0.773159179	-0.773159179	-0.773159179	0.90043632	-0.773159179	-0.773159179	-0.773159179	0.637162105	-0.773159179	-0.773159179	-0.773159179	-0.773159179	-0.773159179	-0.773159179	0.417091187	-0.773159179	-0.773159179	-0.773159179	-0.773159179	-0.773159179	-0.773159179	0.54645817	-0.773159179	-0.773159179	-0.773159179	-0.773159179	1.536442877	-0.773159179	-0.773159179	-0.773159179	-0.773159179	-0.773159179	-0.773159179	-0.773159179	-0.773159179	-0.773159179	-0.773159179	-0.773159179	-0.773159179	-0.773159179	-0.773159179	-0.773159179	-0.773159179	-0.773159179	-0.773159179	-0.773159179	-0.773159179	-0.773159179	-0.773159179	-0.773159179	0.717375271	-0.773159179	-0.773159179	-0.773159179	-0.773159179	-0.773159179	-0.773159179	-0.773159179	-0.773159179	-0.773159179	-0.773159179	0.504877628	-0.773159179	0.927947875	-0.773159179	-0.773159179	-0.773159179	0.949110283	-0.773159179	-0.773159179	-0.773159179	-0.773159179	-0.773159179	-0.773159179	-0.773159179	-0.773159179	-0.773159179	-0.773159179	-0.773159179	-0.773159179	-0.773159179	0.360543765	-0.773159179	-0.773159179	0.707838899	-0.773159179	-0.773159179	-0.773159179	-0.773159179	-0.773159179	-0.773159179	-0.773159179	-0.773159179	2.187070954	-0.773159179	1.521221136	-0.773159179	-0.773159179	-0.773159179	-0.773159179	-0.773159179	-0.773159179	-0.773159179	0.685911286	-0.773159179	-0.773159179	-0.773159179	-0.773159179	-0.773159179	-0.773159179	-0.773159179	-0.773159179	-0.773159179	-0.773159179	-0.773159179	-0.773159179	-0.773159179	-0.773159179	-0.773159179	-0.773159179	-0.773159179	-0.773159179	-0.773159179	-0.773159179	-0.773159179	-0.773159179	-0.773159179	-0.773159179	-0.773159179	-0.773159179	-0.773159179	-0.773159179	-0.773159179	-0.773159179	-0.773159179	-0.773159179	-0.773159179	-0.773159179	0.563127595	-0.773159179	-0.773159179	0.278775395	2.303864908	-0.773159179	-0.773159179	0.079228823	-0.773159179	-0.773159179	-0.773159179	-0.773159179	-0.773159179	-0.773159179	-0.773159179	-0.773159179	-0.773159179	-0.773159179	-0.773159179	-0.773159179	-0.773159179	-0.773159179	-0.773159179	-0.773159179	-0.773159179	-0.773159179	-0.773159179	-0.773159179	-0.773159179	-0.773159179	-0.773159179	-0.773159179	-0.773159179	-0.773159179	-0.773159179	-0.773159179	-0.773159179	-0.773159179	-0.773159179	-0.773159179	-0.773159179	-0.773159179	-0.773159179	-0.773159179	-0.773159179	-0.773159179	-0.773159179	-0.773159179	-0.773159179	-0.773159179	-0.773159179	-0.773159179	-0.773159179	-0.773159179	-0.773159179	-0.773159179	-0.773159179	-0.773159179	-0.773159179	-0.773159179	-0.773159179	-0.773159179	-0.773159179	-0.773159179	-0.773159179	-0.773159179	-0.773159179	1.218754567	-0.773159179	-0.773159179	-0.773159179	-0.773159179	-0.773159179	0.502203386	-0.773159179	0.196258499	-0.773159179	-0.773159179	-0.773159179	1.001913031	-0.773159179	0.607159278	-0.773159179	-0.773159179	-0.773159179	-0.773159179	-0.773159179	0.554538843	-0.773159179	-0.773159179	-0.773159179	-0.773159179	-0.773159179	-0.773159179	1.184926522	-0.773159179	-0.773159179	-0.773159179	-0.773159179	-0.773159179	-0.773159179	-0.773159179	-0.773159179	-0.773159179	-0.773159179	-0.773159179	-0.773159179	-0.773159179	-0.773159179	-0.773159179	0.710832032	-0.773159179	1.053549674	-0.773159179	-0.773159179	-0.773159179	-0.773159179	-0.773159179	-0.773159179	-0.773159179	0.22820912	0.547552469	-0.773159179	-0.773159179	-0.773159179	-0.773159179	-0.773159179	-0.773159179	-0.773159179	-0.773159179	-0.773159179	-0.773159179	-0.773159179	-0.773159179	-0.773159179	-0.773159179	-0.773159179	-0.773159179	-0.773159179	-0.773159179	-0.773159179	-0.773159179	-0.773159179	-0.773159179	-0.773159179	-0.773159179	-0.773159179	-0.773159179	-0.773159179	-0.773159179	-0.773159179	-0.773159179	-0.773159179	-0.773159179	-0.773159179	-0.773159179	-0.773159179	-0.773159179	-0.773159179	-0.773159179	-0.773159179	-0.773159179	-0.773159179	-0.773159179	-0.773159179	-0.773159179	-0.773159179	-0.773159179	-0.773159179	-0.773159179	0.603477596	-0.773159179	-0.773159179	-0.773159179	-0.773159179	-0.773159179	-0.773159179	-0.773159179	-0.773159179	-0.773159179	-0.773159179	-0.773159179	-0.773159179	-0.773159179	-0.773159179	-0.773159179	-0.773159179	-0.773159179	-0.773159179	-0.773159179	-0.773159179	-0.773159179	2.571425006	-0.773159179	-0.773159179	-0.773159179	-0.773159179	-0.773159179	-0.773159179	-0.773159179	-0.773159179	-0.773159179	-0.773159179	-0.773159179	-0.773159179	-0.773159179	-0.773159179	-0.773159179	-0.773159179	-0.773159179	-0.773159179	-0.773159179	-0.773159179	-0.773159179	-0.773159179	0.552690906	-0.773159179	-0.773159179	-0.773159179	-0.773159179	-0.773159179	-0.773159179	-0.773159179	-0.773159179	-0.773159179	-0.773159179	-0.773159179	0.198815144	-0.773159179	-0.773159179	-0.773159179	-0.773159179	-0.773159179	-0.773159179	0.111639358	-0.773159179	-0.773159179	-0.773159179	-0.773159179	-0.773159179	-0.773159179	-0.773159179	-0.773159179	-0.773159179	-0.773159179	-0.773159179	-0.773159179	-0.773159179	0.280636213	-0.773159179	1.028701701	-0.773159179	-0.773159179	-0.773159179	-0.773159179	-0.773159179	-0.773159179	-0.773159179	-0.773159179	-0.773159179	-0.773159179	-0.773159179	-0.773159179	-0.773159179	-0.773159179	-0.773159179	-0.773159179	-0.773159179	-0.773159179	-0.773159179	-0.773159179	-0.773159179	-0.773159179	-0.773159179	-0.773159179	-0.773159179	-0.773159179	-0.773159179	-0.773159179	-0.773159179	-0.773159179	-0.773159179	-0.773159179	-0.773159179	-0.773159179	-0.773159179	-0.773159179	-0.773159179	-0.773159179	0.718389067	-0.773159179	-0.773159179	-0.773159179	-0.773159179	-0.773159179	2.355467235	-0.773159179	-0.773159179	-0.773159179	-0.773159179	-0.773159179	-0.773159179	-0.773159179	-0.773159179	-0.773159179	2.043949661	-0.773159179	-0.773159179	0.4307025	-0.773159179	0.55011513	-0.773159179	-0.773159179	-0.773159179	-0.773159179	-0.773159179	-0.773159179	-0.773159179	1.072311758	-0.773159179	-0.773159179	-0.773159179	-0.773159179	-0.773159179	1.340116329	-0.773159179	0.516407401	-0.773159179	-0.773159179	-0.773159179	-0.773159179	-0.773159179	-0.773159179	-0.773159179	-0.773159179	-0.773159179	0.943936091	0.551953625	-0.773159179	2.264190807	-0.773159179	-0.773159179	-0.773159179	-0.773159179	-0.773159179	-0.773159179	-0.773159179	-0.773159179	-0.773159179	-0.773159179	-0.773159179	-0.773159179	-0.773159179	-0.773159179	-0.773159179	-0.773159179	-0.773159179	-0.773159179	-0.773159179	0.24447471	1.264412264	-0.773159179	-0.773159179	0.435618079	-0.773159179	-0.773159179	-0.773159179	-0.773159179	-0.773159179	-0.773159179	-0.773159179	-0.773159179	-0.773159179	-0.243509116	-0.015711354	0.73435313	-0.773159179	-0.773159179	-0.773159179	-0.773159179	-0.773159179	1.236728941	-0.773159179	-0.773159179	-0.773159179	-0.773159179	-0.773159179	-0.773159179	0.261582237	-0.773159179	-0.773159179	-0.773159179	-0.773159179	-0.773159179	-0.773159179	-0.773159179	-0.773159179	-0.773159179	-0.773159179	-0.773159179	-0.773159179	-0.773159179	-0.773159179	-0.773159179	-0.773159179	-0.773159179	-0.773159179	-0.773159179	0.69505949	-0.773159179	-0.773159179	-0.773159179	-0.773159179	-0.773159179	-0.773159179	-0.773159179	-0.773159179	-0.773159179	-0.773159179	-0.773159179	-0.773159179	-0.773159179	-0.773159179	-0.773159179	-0.773159179	0.944317755	-0.773159179	-0.773159179	-0.773159179	-0.773159179	-0.773159179	-0.773159179	-0.773159179	-0.773159179	-0.773159179	-0.773159179	-0.773159179	-0.773159179	-0.773159179	0.393909779	-0.773159179	-0.773159179	-0.773159179	-0.773159179	-0.773159179	-0.773159179	-0.773159179	-0.773159179	-0.773159179	-0.773159179	-0.773159179	-0.773159179	-0.773159179	-0.773159179	-0.773159179	-0.773159179	-0.773159179	0.187349898	-0.773159179	-0.773159179	-0.773159179	0.303821359	-0.773159179	-0.773159179	-0.773159179	-0.773159179	-0.773159179	-0.773159179	-0.773159179	-0.773159179	-0.773159179	-0.773159179	-0.773159179	-0.773159179	-0.773159179	-0.773159179	-0.773159179	-0.773159179	-0.773159179	-0.773159179	-0.773159179	2.247905137	-0.773159179	0.367027177	-0.773159179	-0.773159179	-0.773159179	-0.773159179	-0.773159179	-0.773159179	-0.773159179	2.377623106	-0.773159179	-0.773159179	-0.773159179	1.213889612	-0.773159179	-0.773159179	-0.773159179	-0.308704164	-0.773159179	-0.773159179	-0.773159179	1.974527529	-0.773159179	-0.773159179	-0.773159179	-0.773159179	-0.773159179	-0.773159179	-0.773159179	-0.773159179	-0.773159179	-0.773159179	-0.773159179	0.435908813	-0.773159179	2.06633147	-0.773159179	-0.773159179	-0.773159179	-0.773159179	-0.773159179	-0.773159179	-0.773159179	-0.773159179	0.197790588	0.649487626	-0.773159179	-0.773159179	-0.773159179	-0.773159179	-0.773159179	-0.773159179	-0.773159179	-0.773159179	-0.773159179	-0.773159179	-0.773159179	-0.773159179	-0.773159179	-0.773159179	-0.773159179	-0.773159179	-0.773159179	-0.773159179	-0.773159179	-0.773159179	-0.773159179	0.69408906	-0.773159179	-0.773159179	-0.773159179	1.097639454	-0.773159179	-0.773159179	-0.773159179	-0.773159179	-0.773159179	-0.773159179	-0.773159179	-0.773159179	-0.773159179	-0.773159179	-0.773159179	-0.773159179	-0.773159179	1.52524391	-0.773159179	-0.773159179	-0.773159179	-0.773159179	-0.773159179	-0.773159179	-0.773159179	-0.773159179	-0.773159179	-0.773159179	-0.773159179	0.275077364	-0.773159179	-0.773159179	-0.773159179	-0.773159179	-0.773159179	-0.773159179	-0.773159179	-0.773159179	-0.773159179	-0.773159179	-0.773159179	-0.773159179	-0.773159179	-0.773159179	-0.773159179	-0.773159179	-0.773159179	-0.773159179	-0.773159179	-0.773159179	-0.773159179	-0.773159179	-0.773159179	-0.773159179	-0.773159179	-0.773159179	-0.773159179	-0.773159179	-0.773159179	-0.773159179	0.457015015	-0.773159179	-0.773159179	-0.773159179	-0.773159179	-0.773159179	-0.773159179	-0.773159179	-0.773159179	-0.773159179	-0.773159179	-0.773159179	-0.773159179	-0.773159179	-0.773159179	-0.080748553	-0.773159179	-0.773159179	-0.773159179	-0.773159179	-0.773159179	-0.773159179	-0.773159179	-0.773159179	-0.773159179	-0.773159179	-0.773159179	-0.773159179	-0.773159179	-0.773159179	-0.773159179	-0.773159179	-0.773159179	-0.773159179	-0.773159179	-0.773159179	-0.773159179	-0.773159179	0.713842038	-0.773159179	-0.773159179	-0.773159179	-0.773159179	-0.773159179	-0.773159179	-0.773159179	-0.773159179	-0.773159179	-0.773159179	-0.773159179	-0.773159179	-0.773159179	-0.773159179	-0.773159179	0.159088297	-0.773159179	-0.773159179	-0.773159179	-0.773159179	-0.773159179	-0.773159179	0.424415526	-0.773159179	-0.773159179	-0.773159179	-0.773159179	-0.773159179	-0.773159179	-0.773159179	-0.773159179	0.738024526	-0.518010176	-0.773159179	-0.773159179	-0.773159179	-0.773159179	-0.773159179	-0.773159179	-0.773159179	-0.773159179	-0.773159179	-0.773159179	-0.773159179	-0.773159179	-0.773159179	0.986499915	-0.773159179	-0.773159179	-0.773159179	-0.773159179	-0.773159179	-0.773159179	-0.773159179	-0.773159179	0.968693704	-0.773159179	-0.773159179	-0.773159179	-0.773159179	-0.773159179	-0.773159179	-0.773159179	-0.773159179	-0.773159179	-0.773159179	-0.773159179	-0.773159179	-0.773159179	-0.773159179	-0.773159179	-0.773159179	-0.773159179	-0.773159179	-0.773159179	-0.773159179	-0.773159179	-0.773159179	-0.773159179	-0.773159179	-0.773159179	2.064909517	-0.773159179	-0.773159179	-0.773159179	-0.773159179	-0.773159179	-0.773159179	-0.773159179	-0.773159179	-0.773159179	-0.773159179	-0.773159179	0.835145332	-0.773159179	-0.773159179	-0.773159179	-0.773159179	-0.773159179	-0.773159179	-0.773159179	-0.773159179	-0.124197872	-0.773159179	-0.773159179	-0.773159179	-0.773159179	-0.773159179	-0.773159179	-0.773159179	-0.773159179	-0.773159179	-0.773159179	-0.773159179	-0.773159179	-0.773159179	-0.773159179	0.927947875	-0.773159179	-0.773159179	-0.773159179	-0.773159179	-0.773159179	-0.773159179	-0.773159179	-0.773159179	-0.773159179	-0.773159179	-0.773159179	-0.773159179	1.66996601	-0.773159179	0.591790789	-0.773159179	-0.773159179	-0.773159179	-0.773159179	-0.773159179	-0.773159179	-0.773159179	-0.773159179	-0.773159179	-0.773159179	-0.773159179	-0.773159179	-0.773159179	-0.773159179	-0.773159179	-0.773159179	-0.773159179	-0.773159179	-0.773159179	-0.773159179	-0.773159179	0.159243421	-0.773159179	-0.773159179	-0.773159179	-0.773159179	-0.773159179	2.073248965	-0.773159179	-0.773159179	-0.773159179	-0.773159179	-0.773159179	1.802564104	-0.773159179	-0.773159179	-0.773159179	-0.773159179	-0.773159179	-0.773159179	-0.773159179	-0.773159179	-0.773159179	-0.773159179	-0.773159179	0.991868382	-0.773159179	-0.773159179	-0.773159179	-0.773159179	-0.773159179	-0.773159179	0.41961375	-0.773159179	-0.773159179	-0.773159179	0.650379253	-0.773159179	-0.773159179	-0.773159179	-0.773159179	-0.773159179	-0.773159179	-0.773159179	-0.773159179	0.586834452	-0.773159179	-0.773159179	-0.773159179	-0.773159179	-0.773159179	-0.773159179	-0.773159179	-0.773159179	-0.773159179	-0.773159179	-0.773159179	-0.773159179	-0.773159179	0.832949361	-0.773159179	-0.773159179	-0.773159179	-0.773159179	-0.773159179	-0.773159179	-0.773159179	-0.773159179	-0.773159179	-0.773159179	-0.773159179	-0.773159179	-0.773159179	-0.773159179	-0.773159179	-0.773159179	-0.773159179	-0.773159179	-0.773159179	-0.773159179	-0.773159179	-0.773159179	-0.773159179	0.184863269	-0.773159179	-0.773159179	-0.773159179	-0.773159179	-0.773159179	-0.773159179	-0.773159179	-0.773159179	-0.773159179	-0.773159179	-0.773159179	-0.773159179	-0.773159179	-0.773159179	-0.773159179	-0.773159179	-0.773159179	-0.773159179	-0.773159179	-0.773159179	-0.773159179	-0.773159179	-0.773159179	-0.773159179	-0.773159179	-0.139884668	-0.773159179	-0.773159179	-0.773159179	-0.773159179	-0.773159179	-0.773159179	0.253137784	-0.773159179	-0.773159179	-0.773159179	0.966307925	-0.773159179	-0.773159179	-0.773159179	-0.773159179	-0.773159179	-0.773159179	-0.773159179	0.283129675	-0.773159179	-0.773159179	-0.773159179	-0.773159179	-0.773159179	-0.773159179	-0.773159179	-0.773159179	-0.773159179	-0.773159179	-0.773159179	-0.773159179	-0.773159179	-0.773159179	-0.773159179	-0.773159179	-0.773159179	-0.773159179	-0.773159179	-0.773159179	-0.773159179	-0.773159179	-0.773159179	-0.773159179	-0.773159179	-0.773159179	1.447589819	-0.773159179	-0.773159179	-0.773159179	-0.773159179	-0.773159179	-0.773159179	-0.773159179	-0.773159179	-0.773159179	-0.773159179	-0.773159179	-0.773159179	-0.773159179	-0.773159179	-0.773159179	-0.773159179	-0.773159179	0.07733948	-0.773159179	-0.773159179	-0.773159179	0.586242908	-0.773159179	0.249458663	-0.773159179	-0.773159179	-0.773159179	-0.773159179	-0.773159179	-0.773159179	0.840832411	-0.773159179	-0.773159179	-0.773159179	-0.773159179	-0.773159179	-0.773159179	-0.773159179	2.221354674	-0.773159179	-0.773159179	-0.773159179	-0.773159179	2.097441093	-0.773159179	-0.773159179	1.015152075	-0.773159179	-0.773159179	-0.773159179	-0.773159179	-0.773159179	1.138871843	-0.773159179	-0.773159179	-0.773159179	-0.773159179	-0.773159179	-0.773159179	-0.773159179	-0.773159179	-0.773159179	-0.773159179	-0.773159179	-0.773159179	-0.773159179	-0.773159179	-0.773159179	-0.773159179	-0.773159179	-0.773159179	-0.773159179	1.424877474	-0.773159179	-0.773159179	-0.773159179	-0.773159179	-0.773159179	-0.773159179	-0.773159179	-0.773159179	-0.773159179	-0.773159179	-0.773159179	-0.773159179	-0.773159179	-0.773159179	-0.773159179	-0.773159179	-0.773159179	1.021231983	-0.773159179	-0.773159179	-0.773159179	-0.773159179	-0.773159179	-0.773159179	-0.773159179	-0.773159179	-0.773159179	-0.773159179	-0.773159179	-0.773159179	0.44176092	-0.773159179	-0.773159179	0.800721502	-0.773159179	-0.773159179	-0.773159179	-0.773159179	-0.773159179	-0.773159179	-0.773159179	-0.773159179	-0.773159179	-0.773159179	0.607981019	-0.773159179	-0.773159179	-0.773159179	-0.773159179	-0.773159179	-0.773159179	0.574168834	-0.773159179	-0.773159179	-0.773159179	-0.773159179	-0.773159179	-0.773159179	-0.773159179	-0.773159179	-0.773159179	-0.773159179	-0.773159179	0.365272636	-0.773159179	-0.773159179	-0.773159179	-0.773159179	-0.773159179	-0.773159179	-0.773159179	-0.773159179	-0.773159179	-0.773159179	2.441189836	-0.773159179	-0.773159179	-0.773159179	-0.773159179	0.724512481	-0.773159179	-0.773159179	-0.773159179	-0.773159179	-0.773159179	-0.773159179	-0.773159179	-0.773159179	-0.773159179	-0.773159179	-0.773159179	-0.773159179	-0.773159179	-0.773159179	-0.773159179	-0.773159179	-0.773159179	-0.773159179	-0.773159179	-0.773159179	-0.773159179	-0.773159179	-0.773159179	-0.773159179	-0.773159179	-0.773159179	-0.773159179	-0.773159179	2.479842958	-0.773159179	-0.773159179	-0.773159179	-0.773159179	-0.773159179	-0.773159179	-0.773159179	-0.773159179	-0.773159179	-0.773159179	-0.773159179	-0.773159179	-0.773159179	-0.773159179	-0.773159179	-0.773159179	-0.773159179	-0.773159179	-0.773159179	0.178793435	-0.773159179	-0.773159179	-0.773159179	-0.773159179	0.782997811	-0.773159179	-0.773159179	-0.773159179	-0.773159179	-0.773159179	0.382605553	-0.773159179	-0.773159179	-0.773159179	-0.773159179	-0.773159179	-0.773159179	-0.773159179	-0.773159179	-0.773159179	-0.773159179	-0.773159179	-0.773159179	-0.773159179	-0.773159179	-0.773159179	-0.773159179	0.971089475	-0.773159179	-0.773159179	-0.773159179	-0.773159179	-0.773159179	-0.773159179	-0.773159179	-0.773159179	-0.773159179	-0.773159179	-0.773159179	-0.773159179	-0.773159179	-0.773159179	-0.773159179	-0.773159179	-0.773159179	-0.773159179	-0.773159179	-0.773159179	-0.773159179	-0.773159179	-0.773159179	-0.773159179	-0.773159179	-0.773159179	-0.773159179	-0.773159179	-0.773159179	-0.773159179	-0.773159179	-0.773159179	-0.773159179	-0.773159179	-0.773159179	-0.773159179	2.397452075	-0.773159179	-0.773159179	0.259011777	-0.773159179	-0.773159179	-0.773159179	-0.773159179	-0.773159179	-0.773159179	0.911857244	-0.773159179	-0.773159179	-0.773159179	-0.773159179	-0.773159179	-0.773159179	-0.773159179	-0.773159179	-0.773159179	-0.773159179	-0.773159179	2.54462771	-0.773159179	-0.773159179	-0.773159179	-0.773159179	-0.773159179	-0.773159179	-0.773159179	-0.773159179	-0.773159179	1.106668088	-0.773159179	-0.773159179	1.163953326	-0.773159179	-0.773159179	-0.773159179	-0.773159179	-0.773159179	0.148980692	-0.773159179	-0.773159179	-0.773159179	-0.773159179	-0.773159179	-0.051534413	-0.773159179	0.815992296	-0.773159179	-0.773159179	1.079023635	0.434167057	-0.773159179	-0.773159179	-0.773159179	-0.773159179	-0.773159179	-0.773159179	-0.773159179	-0.773159179	-0.773159179	-0.773159179	-0.773159179	-0.773159179	-0.773159179	0.202248759	-0.773159179	-0.773159179	-0.773159179	-0.773159179	-0.773159179	-0.773159179	-0.773159179	-0.773159179	-0.773159179	-0.773159179	-0.773159179	-0.773159179	-0.773159179	-0.773159179	-0.773159179	-0.773159179	-0.773159179	-0.773159179	-0.773159179	-0.773159179	-0.773159179	-0.773159179	-0.773159179	-0.773159179	-0.773159179	-0.773159179	-0.773159179	-0.773159179	-0.773159179	-0.773159179	-0.773159179	-0.096650626	-0.773159179	-0.773159179	0.177330539	-0.773159179	-0.773159179	-0.305548642	-0.773159179	-0.773159179	-0.773159179	-0.773159179	1.106668088	-0.773159179	-0.773159179	-0.773159179	-0.773159179	-0.773159179	-0.773159179	-0.773159179	0.283546635	-0.773159179	-0.773159179	-0.773159179	-0.773159179	-0.773159179	-0.773159179	-0.773159179	-0.773159179	-0.773159179	-0.773159179	-0.773159179	-0.773159179	-0.773159179	-0.773159179	-0.773159179	-0.773159179	-0.773159179	-0.773159179	0.363275601	-0.773159179	-0.773159179	-0.773159179	-0.773159179	-0.773159179	-0.773159179	-0.773159179	-0.773159179	-0.773159179	0.978742911	-0.773159179	-0.773159179	-0.773159179	-0.773159179	-0.773159179	-0.773159179	-0.773159179	-0.773159179	-0.773159179	-0.773159179	-0.773159179	1.13355726	-0.773159179	-0.773159179	-0.773159179	-0.773159179	-0.773159179	-0.773159179	-0.773159179	-0.773159179	2.000400781	-0.773159179	-0.773159179	-0.773159179	-0.773159179	-0.773159179	-0.773159179	-0.773159179	-0.773159179	-0.773159179	-0.773159179	-0.773159179	-0.773159179	-0.773159179	-0.773159179	-0.773159179	-0.773159179	-0.773159179	-0.773159179	-0.773159179	-0.773159179	-0.773159179	0.908502183	-0.773159179	-0.773159179	-0.773159179	-0.773159179	-0.773159179	1.071042002	1.205470046	-0.773159179	-0.773159179	-0.773159179	-0.773159179	-0.773159179	-0.773159179	-0.773159179	-0.773159179	-0.773159179	-0.773159179	-0.773159179	-0.773159179
```
