## Supplementary material for "Asynchronous Transitions from High-Risk Hepatoblastoma to Carcinoma": All tables: HB_HCC_reference_heatmap.txt (part 5 of 20)

```
RPS27A	0.453682424	1.510756973	1.293093507	0.929947773	1.000210294	1.66589688	1.018249481	1.174724825	1.228483197	0.943042117	1.614265543	0.686976763	1.125078366	0.721178136	1.704569273	0.876619009	1.088047743	0.980640341	-0.755781768	1.759041728	1.342941727	1.141008335	-0.755781768	1.2224921	0.959165435	2.047874039	1.190837366	0.501574321	2.06480438	1.080440841	1.274996625	0.57577701	1.784108934	0.8542768	1.233491011	0.796085707	0.121048331	0.91930595	1.215209251	0.950582502	-0.755781768	0.993680759	0.097948178	1.064014635	1.079142718	1.209176548	-0.755781768	1.235227159	1.455847123	1.849048448	0.969234511	1.214343863	1.33871573	0.346154222	1.401320373	1.197283247	0.618797906	0.938281733	1.083115332	1.866757656	2.527839019	2.364075421	1.111577167	1.832277244	0.747199994	2.005315659	1.430208758	1.759976675	0.907028616	2.400029608	0.381135812	1.381912591	2.349257749	0.874335678	0.736470005	1.503002438	-0.755781768	1.333454907	-0.755781768	0.750145878	0.227556027	2.530242391	1.276727466	0.738567835	1.060355294	1.15186168	0.869450476	0.878768984	0.973072592	1.082393226	0.826241484	2.296482066	1.32968898	0.718483673	1.299702492	1.483742481	1.147316244	0.134345122	0.939307752	0.755991505	-0.755781768	-0.755781768	1.289414107	1.384546642	0.938778488	1.38572081	2.030073267	0.862788637	2.103119174	0.987283956	1.349244443	0.396964787	1.573210899	1.408164985	0.816545458	1.286533914	1.068696868	2.201982134	1.278959825	0.86505813	1.069015617	1.978659634	1.065597792	1.307030113	0.834862765	1.386529298	0.818179805	0.582386886	0.468371863	1.122115134	1.989533983	1.185826801	1.27228628	0.652462574	0.734066153	0.755898237	2.331404788	0.642517418	0.806971456	1.697078067	0.804987522	0.95886129	1.249633927	1.233231003	0.935660686	0.837011633	0.615725798	0.910684843	1.364765613	2.131307939	1.646881344	-0.755781768	1.753958439	1.792077661	1.080905127	0.999491509	0.715440981	1.690021241	-0.755781768	1.051772608	1.215967449	1.838822832	1.457604263	0.637237854	1.259147259	0.600977856	0.745275199	1.777873621	2.25597612	1.28547861	1.000085859	1.434080904	1.675098353	1.529061698	0.406547166	-0.755781768	1.202211265	-0.755781768	1.258305033	0.842509895	1.206381101	0.991474118	1.535289074	1.967426128	2.103859681	1.359949622	0.586802546	2.752120252	1.144905623	-0.755781768	0.752025871	1.680265989	1.4859689	1.793059972	0.963412082	1.215714614	1.599307502	1.261987647	0.74910076	1.245670343	1.076191692	2.084502601	1.092332847	1.652827456	2.13435158	0.56128628	-0.755781768	1.165302198	0.791181726	0.931655829	0.790768085	0.128896681	1.708114871	0.743904413	1.087794753	0.930579808	0.410570598	0.979563137	1.090430993	1.264276414	1.255545623	1.089853341	0.290005261	2.45437698	1.14410417	1.031440152	0.74299243	0.907089366	1.046812498	0.623823782	2.497683397	1.995985103	0.550148494	1.054212424	1.620134525	1.548394931	1.52312142	0.939901736	1.006195889	0.661612642	0.97565463	1.80233986	0.752489137	1.07962919	0.521010739	0.280764741	1.680077369	0.397353743	-0.755781768	0.838089098	1.420088119	0.614681732	1.27228628	2.067749432	0.638427486	1.970083941	0.784027289	1.393584114	1.3627073	0.912705555	1.205186874	0.678362539	2.283724001	1.205076413	0.976252081	0.674126225	0.608655789	1.082882301	-0.755781768	1.299798783	-0.755781768	1.246807754	2.211778423	1.669970666	0.969234511	1.12595263	0.825397017	1.012151197	1.263496581	0.132435923	0.793171433	1.304896758	1.645716413	0.543516911	0.035409392	1.245878714	1.304486527	1.108805856	1.027433341	1.98516331	0.893518168	0.526342522	0.9333618	1.119642211	1.642946753	0.923699259	-0.755781768	0.544249539	1.173346806	1.404880983	-0.755781768	1.379289307	1.445040727	1.686520745	1.620766452	2.133335527	0.845142427	0.4589574	0.732834575	1.408923333	0.535063258	0.37675692	1.277424232	1.03658085	0.629045456	1.038310211	1.828380282	0.94600221	1.323661445	1.816823274	1.35615082	1.405108048	0.964683656	1.466676204	1.126925495	2.394400314	1.812171326	1.008102365	0.853482341	1.253599043	0.824764485	2.366605051	1.312751522	1.216782836	0.877997927	1.081524727	1.074513707	0.298121855	1.286948981	0.587143763	1.346129694	1.499840237	1.631281554	0.929758295	1.273504496	0.869298646	1.194182201	2.306861463	1.222832909	1.317109638	1.838822832	1.732033828	1.135474702	0.866270386	-0.755781768	1.042846229	1.967744516	1.424005086	1.025600606	0.841876262	1.323455795	0.85863542	0.833390085	2.369780178	0.900084179	0.730602339	1.169132715	0.886292145	1.783301106	-0.755781768	-0.755781768	2.383277451	1.694246336	0.814195043	1.0879122	0.590371932	-0.08449524	1.147704545	1.014331507	1.821165905	1.226937148	1.926760422	1.141406926	1.11211155	1.313662001	0.949699991	0.793361295	1.233317661	1.381419907	1.760678745	1.865661524	1.024057023	1.485283036	2.109937397	0.526190851	1.357414582	0.320809736	1.07117156	0.872915427	2.164564018	1.475587297	0.474901439	1.253752502	1.27579964	0.774964888	0.112569754	1.242571882	1.296676794	-0.755781768	0.929789871	0.864385753	1.12446712	1.621240795	1.688198681	-0.755781768	1.002079945	0.224762208	0.947942532	1.4910669	-0.755781768	1.083371769	1.308134965	0.44484318	1.130049043	1.298387981	0.963328521	0.963634968	1.143253765	1.126828139	0.545886024	1.273147401	0.806478924	1.467366506	0.98559627	1.623617637	1.253752502	0.312957353	-0.755781768	1.167103155	1.179858443	0.003527643	0.764197567	1.29347476	0.852172955	0.574331806	1.856956121	1.617927533	1.266778382	0.986588448	0.9667642	0.820251756	0.800401344	0.827140101	1.513225827	1.564447129	1.35180422	0.770735257	0.753107425	0.377651837	1.371483235	1.759175212	1.169633319	0.904402163	1.357098407	1.084515392	1.79552207	0.744437095	1.053607715	1.703923852	0.728268145	1.192285671	1.327926484	0.994988526	0.946930292	1.134130686	1.090737723	2.228163649	0.520235761	1.684603309	1.738797293	-0.755781768	0.687244308	1.820653547	1.925163604	0.843724805	1.884167375	1.098854961	1.494812433	1.272701317	0.517619598	0.582950914	1.584063533	0.935554385	1.621821011	0.246803353	1.228139301	1.118128669	0.741718164	0.859467672	1.286835754	1.289900013	1.208812796	0.70301197	0.692415128	1.909131772	2.16707861	1.297108153	1.967426128	1.393954864	-0.755781768	1.323091787	1.116080526	1.155292832	0.908041943	1.166075301	1.146185093	1.492780927	0.594591918	0.48539088	0.902791737	1.210578978	-0.755781768	1.074460088	1.797993248	1.37177066	1.414948348	1.160128651	0.525433174	-0.755781768	0.142661462	0.820565441	0.315005451	1.115542675	1.074078188	1.368350468	1.174630158	2.402027415	1.268013473	1.464239843	1.927760353	2.411765711	1.213191873	0.963794224	0.600744276	0.809072722	1.10675828	1.379434764	0.434476728	2.151743523	1.86020747	1.060939307	0.56128628	1.285327995	1.868955286	1.011607355	0.926214606	0.769109584	0.124081776	1.202847702	1.208890725	0.687759188	1.143832485	0.366039776	2.130296394	1.883698482	0.885706212	0.734514679	0.410930767	0.882514907	0.632009965	-0.755781768	1.309306908	1.141157776	0.598646708	1.373176476	1.032064725	0.989096082	0.4620608	1.490911303	1.688618828	1.76263282	0.294745331	0.42879325	1.264588618	1.221446489	1.295749712	1.516008991	0.777648915	1.328962656	1.597703012	0.396731565	0.770463984	1.321445646	0.982509054	2.128949992	1.113253127	0.605553506	1.058673783	0.889672773	1.329055728	2.196269728	0.819433503	-0.755781768	0.766608579	1.254827761	1.466933196	1.610727549	1.234358484	2.078720598	0.478681451	1.736083669	0.469138248	1.347195897	-0.067505304	1.028741127	1.037866589	1.727905546	1.384326724	1.545723199	1.248758777	0.847695688	1.848762293	0.599053914	-0.755781768	1.058662588	0.622435091	0.903546071	1.07962919	0.946713609	1.844105589	1.422253501	-0.755781768	2.28752666	1.360373108	0.959680072	1.084515392	1.213796403	1.167570926	1.729794502	0.775190079	1.155522254	-0.755781768	1.088205915	0.998287394	2.09254396	0.435950222	0.796127448	1.254827761	1.291380704	1.004104557	0.892924912	1.383947044	0.491752511	1.123275484	1.168273244	0.912740607	0.877016314	0.84596188	0.482212427	1.414256917	1.22951602	1.555798881	0.778255199	0.86274173	2.003041015	0.362178124	0.74299243	2.330126598	1.233491011	0.679782026	1.364197141	0.529996246	1.233433223	1.293551038	1.302887836	1.097238767	0.980777997	1.859121941	2.296768281	1.184361382	2.179533237	0.888788973	1.082393226	1.051418543	1.101595514	1.155063496	1.741067111	1.116786423	1.447097595	0.745137968	0.839817269	1.263496581	1.480991418	1.077739534	0.952745314	0.229965426	2.21112819	1.774279603	2.037208358	1.447764454	1.413862146	0.415637743	1.097132522	1.10942907	1.281200097	0.92345625	0.704993132	1.024242044	-0.755781768	0.537383169	1.517888422	0.616988627	0.680289886	1.113138874	0.42970813	1.05777888	1.064093695	1.592912874	1.336263434	0.813807325	1.248803189	1.281841636	0.849526418	0.637237854	1.106576604	0.762842481	1.024760406	1.348204504	2.38853975	1.574841696	1.401832116	1.064761723	1.218247575	1.35262552	0.535423442	1.844105589	-0.755781768	1.04809822	1.528318222	-0.755781768	0.330449148	1.129638172	0.510414443	0.315005451	1.543247469	1.284124371	1.075909467	1.001010858	1.457850643	1.997251036	0.253897705	-0.180017673	1.341177491	1.756399794	0.763527492	1.411498587	1.276108764	0.724619928	1.182181116	1.552157643	0.828066628	0.343441348	0.824237911	1.574977779	1.360675769	1.314438624	1.376242309	1.830975743	1.097907019	1.378242991	0.484626946	1.093853071	0.645303834	0.658480236	1.363771118	1.006375487	0.59488051	0.991474118	-0.755781768	1.275137741	0.837999232	1.240990763	-0.755781768	2.462038444	0.799216505	0.910117501	1.073977728	0.973015969	1.013119246	2.344221094	1.010702045	1.178904566	1.381912591	2.405034992	1.747770142	1.006136036	1.757758308	1.263933169	0.671420262	1.204414056	-0.755781768	2.207239676	-0.755781768	0.566235596	1.001901632	0.435570897	0.738906939	1.365818618	1.132991838	1.890766339	1.33764169	0.533445564	0.691549912	0.744018516	0.727492265	1.261318168	0.694705911	0.839925453	0.633032837	0.934340886	2.138430951	0.920444358	0.952679658	0.759054673	1.506635273	0.768314404	1.857496923	1.589173503	1.126244328	1.614832195	0.972070365	0.190988632	1.16690279	1.310061444	1.053202035	-0.755781768	1.180813786	1.803961521	1.498658358	0.359531583	0.97098115	1.315960855	2.433231596	1.286081425	2.486355031	1.198827859	-0.755781768	1.291380704	1.262250852	0.500612279	0.974011691	1.932530316	1.292195747	0.354070321	0.906967872	0.730231174	1.407246379	1.105814152	1.198265739	1.352912572	2.493666232	1.85332925	1.178428176	0.548033942	1.239130957	1.951176334	1.151152412	0.533368659	1.503734361	1.437474741	0.65388004	1.39653543	1.16028279	0.850627662	1.981497324	2.006741188	2.06480438	1.453325184	1.049370144	0.822879839	1.707805807	1.417374215	1.900787411	2.445372385	1.077470061	1.390013746	1.112722845	1.040066251	1.676128665	0.740492171	0.525029541	1.580307114	0.939714379	0.761051249	1.090926558	0.883416983	1.524348511	1.759509038	0.669125802	1.307549804	1.155522254	0.79710508	1.215209251	0.720448603	0.928528175	0.723629129	2.046169879	1.963300635	1.573034472	2.074050232	0.921688783	1.134130686	1.678512433	1.216929155	1.399967166	1.586579789	1.70694119	1.237002992	1.323391543	1.095932219	1.277436907	1.867031968	2.216920647	1.087794753	1.244686249	0.787975092	1.231068451	1.022025539	1.49429093	0.945550299	1.052348405	1.15026697	1.254693253	1.167336996	1.077200707	0.791016233	1.519797854	1.290013789	0.93241656	0.970947295	1.615100779	1.335389895	2.255248049	1.417721514	0.948340672	1.588834612	1.866757656	1.16648001	1.397376349	1.270567554	1.757408712	1.520131536	0.953979546	1.268975775	1.205062606	0.602908859	0.996046892	0.424986021	1.436186557	1.578229455	0.855053843	2.231175781	1.284434461	1.481336262	1.260541984	0.532242042	1.342206036	1.511176311	0.74299243	2.43633785	1.370478262	1.25321556	0.045154898	0.89129657	1.388119843	1.36526344	0.710836618	2.104230236	0.25321702	0.911194466	-0.755781768	0.981972348	1.533952253	1.117457179	2.267731307	1.573406984	1.359949622	1.011788581	1.245746106	1.000756595	1.647045794	1.614929849	1.072372619	0.937257497	1.097739887	1.49747862	1.235748941	0.971489202	1.045168126	0.782028815	0.862657307	2.217111842	1.24617055	1.825794812	1.343825677	-0.037712061	1.227769162	1.758674785	0.574931634	1.34949428	0.895182508	1.273393652	0.889967672	1.010123364	1.93784181	1.528867666	1.230550547	1.34347195	1.477108617	1.381912591	1.267327013	1.795028926	1.183795393	0.662726414	0.757065208	1.95325131	1.324441804	0.980709165	1.059289795	1.368258559	-0.755781768	-0.755781768	1.409026146	2.187422999	0.711015754	1.9090101	1.031315316	1.082067393	1.240690049	1.354679582	0.443985126	1.00757418	0.996470764	1.0885259	0.292880464	2.245852633	1.054731226	1.106152902	0.803226366	1.561320606	0.841333704	0.800628511	0.353609242	-0.755781768	0.679318112	1.283898946	1.151601038	1.301003654	-0.755781768	1.205982772	1.32788814	1.154605077	2.045489407	1.49025043	1.58568002	1.130607093	1.356571797	0.943226688	0.980856671	1.161285627	0.992175347	0.901028248	0.615065517	1.780883455	1.15186168	1.766141472	0.760580824	0.790024294	2.398179658	-0.755781768	0.291765278	1.339125364	1.326732993	0.836473659	1.398930268	1.498439727	1.836721299	0.84985657	-0.755781768	0.775833979	0.90672496	0.805700312	0.720042567	0.100044873	1.432005768	0.875786834	1.605880727	1.160436967	0.574664958	1.776074199	0.859514313	1.007814206	1.099972071	0.868767554	0.692697238	0.946221443	0.809346117	1.865661524	1.995700593	1.339125364	1.31757162	0.998929082	0.862601031	1.022605263	0.30152407	-0.755781768	0.729489589	2.160406851	1.233024407	1.473185803	1.176322831	1.083800376	0.868540092	1.205286306	-0.755781768	1.406699746	1.69213043	1.872541798	1.296431642	1.547880289	1.821935177	0.969652593	1.077874315	1.215613509	1.015424639	0.86049466	-0.137818283	1.279119581	1.044489756	1.6157279	0.727270785	0.977791143	1.316469077	0.999588373	0.912092481	1.081863837	1.326668079	0.892134844	0.392707151	1.083970542	0.359639311	1.267601507	1.144943216	1.117984716	1.292848537	1.259302076	1.862928974	1.516345926	-0.755781768	0.766062228	1.313425825	1.180335931	1.39011358	1.499840237	0.734926148	1.003746774	2.151412498	1.003746774	0.937186435	1.623935197	1.177476491	0.355456318	0.572752239	1.724228888	0.72373913	1.442027751	-0.755781768	2.143711854	1.107283424	-0.755781768	0.179088005	1.007454202	1.157544845	1.180495175	1.296779472	0.874540809	1.893206754	0.942120125	1.088147161	1.779677896	1.002704463	0.767679072	2.120262412	0.918995859	0.851362998	0.879444502	0.993658429	0.922260028	1.132009343	2.069966601	1.170519306	0.936937788	1.383081946	1.089029072	1.546020661	1.03431856	2.284085256	1.27228628	1.152957578	1.438430608	0.516824969	0.450131894	0.998405548	0.514201629	1.195486024	1.177357633	1.101763702	0.739165443	1.206608833	1.847650626	1.239501131	1.515309756	1.503002438	0.88585264	1.004223865	1.33104007	0.317603265	0.869222746	2.328486686	1.437019029	2.26597707	0.599473083	0.871961448	2.123590737	1.099413261	0.665751726	1.451630311	0.464200199	1.172897135	1.210679273	1.142579277	1.526253861	0.805174119	1.386014688	0.981053404	1.136185933	1.205186874	0.737551765	2.238475022	0.896046272	1.133102467	1.607466559	0.606349495	1.371914421	1.043724769	1.168039049	0.583459062	1.331842552	1.85091674	1.002895772	1.331386965	1.573603128	1.196792581	1.839876068	2.520508861	0.074307082	0.794501808	0.568042151	1.22334447	1.203598117	1.542916437	1.099832321	1.134320699	-0.755781768	0.957177497	1.542699852	0.793088388	1.005759949	0.664862104	1.207321029	1.985630252	0.967244624	1.164666074	0.806490519	1.666709637	1.311363028	0.890459502	0.748998403	0.97488736	1.118608754	1.350651051	1.485026023	1.684893474	1.181907409	0.706839215	0.770384223	0.683040565	1.322143488	0.698580391	0.480547669	0.89768797	1.251875207	1.670993036	1.163466613	0.992877401	1.655987353	0.345004518	1.231327564	1.2330701	0.778983603	1.200235381	-0.184486043	1.129085188	0.976138234	1.24399423	0.920133664	0.652462574	1.076124483	0.995835069	0.700475247	2.170801035	1.056394386	1.312049883	1.11726546	1.313257182	0.331782621	1.579415884	0.82095779	-0.755781768	0.12601313	0.988550598	2.423360461	1.136640761	0.160446591	1.619503202	0.969122001	1.318562712	1.850500171	0.749523182	0.420146359	0.416082661	0.772942224	1.106218068	1.650773313	-0.755781768	0.417460472	-0.082498641	0.752592138	1.949107696	1.184863728	1.093193488	0.944227455	-0.755781768	-0.755781768	1.140336297	1.529692699	1.054082792	0.722684024	1.046922282	0.9419666	1.292522058	1.060153266	0.929884607	0.620977223	1.020756782	0.384361713	1.863611073	1.628534219	1.042782616	1.094525545	0.796603519	1.86020747	1.424566599	0.897175775	2.495312568	1.483229773	0.876987468	0.394986045	-0.755781768	1.002793733	0.857837588	1.227920556	0.923084491	1.207178524	1.603913418	1.295958513	0.652333899	0.849526418	-0.755781768	1.614474253	1.60056047	1.411040011	1.475418481	1.359043097	1.549150471	0.953796805	0.827828235	1.990082302	1.109266872	1.372777664	0.645986816	1.240990763	1.07962919	0.91381071	1.238189679	1.93784181	2.391110257	1.333956006	1.790606891	0.635177928	2.171358359	1.310187287	1.04622732	0.83798126	-0.032028451	0.606438013	1.052658677	1.429844561	0.778255199	1.40193641	0.995929203	1.395192243	0.915492908	0.921481196	1.939672535	1.231457161	1.529338986	0.63443083	0.55381664	0.716308607	1.790781813	1.2797057	1.301727677	0.107117943	1.171325849	0.942949853	1.661847984	0.86049466	1.054545888	0.838705704	1.347373771	0.868397974	1.04832928	2.389322261	0.859962265	0.820826977	1.351538285	0.143770541	0.563129942	-0.755781768	0.586802546	1.688780494	1.207178524	0.805662104	1.655820666	1.035674915	1.502210448	0.488786808	0.54748031	2.103674479	1.220281355	0.584307074	1.349512129	1.510574736	1.43279551	1.115399328	0.260417994	-0.755781768	-0.755781768	2.137204583	1.764723483	1.38984739	1.384546642	1.805461929	1.608086458	1.109550747	2.333515219	1.156542938	0.994518742	0.743630661	-0.755781768	1.715054978	1.603297432	0.032380793	0.434434694	1.230895769	1.285220436	0.844051638	-0.755781768	0.991053776	0.855516867	1.666912982	2.308169952	0.940464164	0.714034001	1.144334481	1.139416544	0.599403199	1.107566381	0.545744199	0.568371293	1.46283349	1.568438911	0.37955921	1.250938656	1.30005563	2.363444459	1.261182266	1.722015597	1.148948751	0.78568036	1.196862652	1.296418119	0.684199331	1.291380704	1.250003497	1.189317032	0.285132265	1.374074712	1.265682549	2.003376563	-0.755781768	1.103616832	1.018716025	-0.755781768	1.360584956	1.565415122	1.280919629	-0.755781768	1.087984486	1.763677334	1.02239439	0.820391151	0.971489202	0.999765999	1.118128669	1.592004406	1.219448555	0.895131488	1.933286552	0.854221337	1.100851234	0.636737747	1.090737723	1.102212431	0.638929177	1.011426183	-0.755781768	2.133674044	1.139856718	1.398780329	1.481065087	0.690030458	2.115300117	0.594130501	0.618254474	1.601452922	1.381912591	2.386399926	0.38961537	1.221470786	1.822576911	2.244852779	1.758924951	0.964463565	1.055575229	1.508373695	1.119858736	1.614161213	1.091918896	1.194345029	1.61640393	0.742650823	0.503794029	2.17197194	0.540181023	1.372777664	1.807970094	1.018532697	0.835936191	1.083086198	1.703493919	1.440106785	1.235227159	1.05567269	0.964750657	0.403462963	1.431769034	1.502474337	1.167336996	1.342961357	0.796085707	0.790189496	-0.755781768	1.215209251	1.321915537	1.161054059	0.967706197	1.469537406	1.200235381	0.564435317	1.990631064	1.62330023	1.219844988	0.961632003	1.750224396	2.377460579	0.907697214	1.213821604	1.820653547	1.165302198	-0.251471641	1.426817549	1.779633288	1.789209153	1.797993248	1.503530967	0.785863033	0.88482842	1.957943378	1.163094839	1.133877427	0.310337662	0.365493944	0.873106412	0.862507251	1.186769917	1.0525617	0.884097938	1.810487674	0.638364808	1.313721058	1.916251107	0.777479273	1.053364431	1.521896631	1.124496213	-0.755781768	1.084242906	2.05086662	1.047444029	0.937897436	1.248887984	0.702235613	0.045760186	0.437724332	1.221300729	1.351538285	2.099336624	0.992105187	1.717245217	1.896735041	2.018269029	1.848095073	1.463605542	0.321305057	0.621159238	1.389642704	1.27747071	1.067582559	1.45416474	1.5166156	1.414948348	1.006016346	1.294556225	-0.755781768	1.241442105	1.309725984	2.0526685	1.209426752	0.303298406	1.313425825	1.208176737	1.493691717	1.634178607	0.023635942	0.65497792	0.959509267	0.319031043	1.206680016	2.11205869	1.158397231	0.666015599	1.332602588	1.060939307	0.671720257	0.665619837	1.195183107	1.244862768	1.399530374	1.201593129	0.873106412	1.627119227	1.06046756	0.848097948	0.986032625	1.519372656	1.175261549	0.760815987	0.445358738	0.376868692	1.203201559	1.405880667	2.179533237	1.739931236	1.375374391	1.032189717	0.313379217	1.797993248	0.77559243	0.918685931	0.587940801	0.832721936	1.299269364	1.537165227	0.853944102	1.514192538	1.050335507	1.356361274	0.864197627	0.728046354	1.175509772	1.146072092	1.842340054	0.400790335	0.845797896	1.140112447	1.095932219	1.257343866	-0.755781768	-0.755781768	-0.755781768	-0.755781768	0.958087807	-0.755781768	-0.755781768	-0.755781768	-0.755781768	-0.755781768	-0.755781768	-0.755781768	-0.755781768	-0.755781768	1.819374359	1.221300729	-0.755781768	-0.755781768	-0.755781768	-0.755781768	-0.755781768	-0.755781768	-0.755781768	-0.755781768	-0.755781768	-0.755781768	-0.755781768	-0.755781768	-0.755781768	-0.755781768	-0.755781768	-0.755781768	-0.755781768	-0.755781768	-0.755781768	-0.755781768	-0.755781768	-0.755781768	-0.755781768	0.366914438	-0.755781768	-0.755781768	-0.755781768	-0.755781768	-0.755781768	-0.755781768	-0.755781768	-0.755781768	-0.755781768	1.832711638	-0.755781768	-0.755781768	-0.755781768	-0.755781768	-0.755781768	-0.755781768	-0.755781768	-0.755781768	2.087208691	-0.755781768	0.824764485	-0.755781768	-0.755781768	-0.755781768	-0.755781768	-0.755781768	-0.755781768	-0.755781768	-0.755781768	0.651305604	-0.755781768	-0.755781768	-0.755781768	-0.755781768	-0.755781768	-0.755781768	-0.755781768	-0.755781768	-0.755781768	-0.755781768	-0.755781768	-0.755781768	-0.755781768	-0.755781768	-0.755781768	-0.755781768	-0.755781768	-0.755781768	-0.755781768	-0.755781768	-0.755781768	-0.755781768	-0.755781768	-0.755781768	-0.755781768	-0.755781768	-0.755781768	-0.755781768	-0.755781768	-0.755781768	-0.755781768	-0.755781768	1.592912874	-0.755781768	-0.755781768	-0.755781768	-0.755781768	-0.755781768	-0.755781768	-0.755781768	-0.755781768	-0.755781768	-0.755781768	-0.755781768	-0.755781768	-0.755781768	0.689616795	-0.755781768	-0.755781768	-0.755781768	-0.755781768	-0.755781768	0.128645094	1.768924529	-0.755781768	2.338424269	-0.755781768	-0.755781768	-0.755781768	-0.755781768	-0.755781768	-0.755781768	-0.755781768	-0.755781768	-0.755781768	-0.755781768	-0.755781768	-0.755781768	-0.755781768	-0.755781768	-0.755781768	-0.755781768	-0.755781768	-0.755781768	-0.755781768	-0.755781768	-0.755781768	-0.755781768	-0.755781768	-0.755781768	-0.755781768	-0.755781768	-0.755781768	-0.755781768	-0.755781768	-0.755781768	-0.755781768	-0.755781768	-0.755781768	-0.755781768	-0.755781768	0.583402577	-0.755781768	-0.755781768	-0.755781768	1.820653547	-0.755781768	-0.755781768	-0.755781768	2.174049496	-0.755781768	-0.755781768	-0.755781768	-0.755781768	-0.755781768	-0.755781768	-0.755781768	-0.755781768	-0.755781768	-0.755781768	1.268975775	-0.755781768	-0.755781768	-0.755781768	-0.755781768	-0.755781768	2.251136816	-0.755781768	-0.755781768	0.709834535	-0.755781768	-0.755781768	-0.755781768	1.65183272	-0.755781768	-0.755781768	-0.755781768	-0.755781768	-0.755781768	-0.755781768	-0.755781768	-0.755781768	-0.755781768	-0.755781768	-0.755781768	-0.755781768	1.589889514	-0.755781768	2.091015337	2.469429266	-0.755781768	-0.755781768	-0.755781768	-0.755781768	-0.755781768	-0.755781768	0.645176864	-0.755781768	-0.755781768	0.357811322	-0.755781768	-0.755781768	-0.755781768	-0.755781768	-0.755781768	-0.755781768	-0.755781768	-0.755781768	-0.755781768	1.138324567	-0.755781768	-0.755781768	-0.755781768	-0.755781768	-0.755781768	-0.755781768	0.567055977	-0.755781768	0.416730551	-0.755781768	-0.755781768	-0.755781768	-0.755781768	-0.755781768	-0.755781768	-0.755781768	-0.755781768	-0.755781768	1.084515392	-0.755781768	-0.755781768	-0.755781768	0.339092509	-0.755781768	-0.755781768	-0.755781768	-0.755781768	-0.755781768	-0.755781768	-0.755781768	-0.755781768	-0.755781768	-0.755781768	-0.755781768	-0.755781768	-0.755781768	-0.755781768	-0.755781768	-0.755781768	-0.755781768	-0.755781768	-0.755781768	-0.755781768	-0.755781768	-0.755781768	-0.755781768	-0.755781768	-0.755781768	-0.755781768	0.353325729	-0.755781768	-0.755781768	0.286230908	-0.755781768	-0.755781768	-0.755781768	-0.755781768	-0.755781768	-0.755781768	-0.755781768	-0.755781768	-0.755781768	1.112967534	-0.755781768	-0.755781768	-0.755781768	-0.755781768	-0.755781768	-0.755781768	-0.755781768	-0.755781768	-0.755781768	-0.755781768	-0.755781768	-0.755781768	-0.755781768	-0.755781768	-0.755781768	-0.755781768	-0.755781768	-0.755781768	-0.755781768	-0.755781768	-0.755781768	-0.755781768	-0.755781768	-0.755781768	-0.755781768	-0.755781768	-0.755781768	-0.755781768	-0.755781768	-0.755781768	-0.755781768	-0.755781768	-0.755781768	-0.755781768	-0.755781768	-0.755781768	-0.755781768	-0.755781768	-0.755781768	-0.755781768	-0.755781768	-0.755781768	-0.755781768	-0.755781768	-0.755781768	1.149130407	-0.755781768	-0.755781768	-0.755781768	-0.755781768	-0.755781768	-0.755781768	0.555366154	-0.755781768	-0.755781768	-0.755781768	-0.755781768	-0.755781768	-0.755781768	-0.755781768	-0.755781768	-0.755781768	-0.755781768	-0.755781768	-0.755781768	2.005898469	-0.755781768	-0.755781768	-0.755781768	-0.755781768	-0.755781768	-0.755781768	-0.755781768	-0.755781768	-0.755781768	-0.755781768	-0.755781768	-0.755781768	-0.755781768	-0.755781768	-0.755781768	-0.755781768	-0.755781768	-0.755781768	2.041691281	-0.755781768	-0.755781768	-0.755781768	-0.755781768	-0.755781768	-0.755781768	-0.755781768	-0.755781768	-0.755781768	-0.755781768	-0.755781768	-0.755781768	-0.755781768	-0.755781768	-0.755781768	-0.755781768	-0.755781768	2.301851844	1.101931937	-0.755781768	0.679782026	-0.755781768	0.26024515	2.041803422	-0.755781768	-0.755781768	-0.755781768	-0.755781768	-0.755781768	-0.755781768	-0.755781768	-0.755781768	-0.755781768	-0.755781768	-0.755781768	-0.755781768	-0.755781768	-0.755781768	-0.755781768	-0.755781768	-0.755781768	-0.755781768	-0.755781768	-0.755781768	-0.755781768	-0.755781768	-0.755781768	-0.755781768	-0.755781768	-0.755781768	-0.755781768	-0.755781768	-0.755781768	-0.755781768	-0.755781768	-0.755781768	-0.755781768	-0.755781768	-0.755781768	-0.755781768	-0.755781768	-0.755781768	-0.755781768	-0.755781768	0.904301381	-0.755781768	-0.755781768	-0.755781768	-0.755781768	-0.755781768	-0.755781768	-0.755781768	-0.755781768	-0.755781768	-0.755781768	-0.755781768	-0.755781768	-0.755781768	-0.755781768	-0.755781768	-0.755781768	-0.755781768	-0.755781768	-0.755781768	-0.755781768	-0.755781768	-0.755781768	-0.755781768	-0.755781768	-0.755781768	-0.755781768	-0.755781768	-0.755781768	-0.755781768	-0.755781768	-0.755781768	-0.755781768	-0.755781768	-0.755781768	-0.755781768	-0.755781768	-0.755781768	-0.755781768	-0.755781768	-0.755781768	1.87116011	-0.755781768	-0.755781768	0.849526418	-0.755781768	-0.755781768	-0.755781768	-0.755781768	-0.755781768	-0.755781768	-0.755781768	-0.755781768	2.252826701	-0.755781768	-0.755781768	-0.755781768	-0.755781768	-0.755781768	-0.755781768	-0.755781768	-0.755781768	-0.755781768	-0.755781768	-0.755781768	-0.755781768	-0.755781768	-0.755781768	-0.755781768	-0.755781768	0.34993704	-0.755781768	-0.755781768	-0.755781768	-0.755781768	-0.755781768	-0.755781768	-0.755781768	-0.755781768	-0.755781768	-0.755781768	-0.755781768	-0.755781768	-0.755781768	-0.755781768	-0.755781768	-0.755781768	-0.755781768	-0.755781768	-0.755781768	-0.755781768	-0.755781768	-0.755781768	-0.755781768	-0.755781768	-0.755781768	-0.755781768	-0.755781768	-0.755781768	-0.755781768	-0.755781768	-0.755781768	-0.755781768	-0.755781768	-0.755781768	-0.755781768	-0.755781768	-0.755781768	-0.755781768	-0.755781768	-0.755781768	-0.755781768	1.04189274	-0.755781768	-0.755781768	-0.755781768	-0.755781768	-0.755781768	-0.755781768	-0.755781768	-0.755781768	-0.755781768	-0.755781768	-0.755781768	-0.755781768	-0.755781768	-0.755781768	-0.755781768	-0.755781768	-0.755781768	0.115902479	-0.755781768	-0.755781768	-0.755781768	-0.755781768	-0.755781768	-0.755781768	-0.755781768	-0.755781768	-0.755781768	-0.755781768	-0.755781768	-0.755781768	-0.755781768	-0.755781768	-0.755781768	-0.755781768	-0.755781768	-0.755781768	-0.755781768	-0.755781768	-0.755781768	-0.755781768	-0.755781768	-0.755781768	2.862779437	-0.755781768	-0.755781768	-0.755781768	-0.755781768	-0.755781768	-0.755781768	-0.755781768	-0.755781768	-0.755781768	-0.755781768	-0.755781768	-0.755781768	-0.755781768	-0.755781768	-0.755781768	-0.755781768	-0.755781768	-0.755781768	-0.755781768	-0.755781768	-0.755781768	-0.755781768	-0.755781768	-0.755781768	-0.755781768	2.104183906	-0.755781768	-0.755781768	-0.755781768	-0.755781768	-0.755781768	-0.755781768	-0.755781768	-0.755781768	-0.755781768	-0.755781768	-0.755781768	-0.755781768	0.683858261	-0.755781768	-0.755781768	-0.755781768	-0.755781768	-0.755781768	-0.755781768	-0.755781768	-0.755781768	-0.755781768	-0.755781768	-0.755781768	-0.755781768	-0.755781768	1.304050121	-0.755781768	-0.755781768	-0.755781768	-0.755781768	-0.755781768	-0.755781768	-0.755781768	-0.755781768	-0.755781768	-0.755781768	-0.755781768	-0.755781768	-0.755781768	-0.755781768	-0.755781768	-0.755781768	-0.755781768	-0.755781768	-0.755781768	-0.755781768	-0.755781768	2.128949992	-0.755781768	-0.755781768	-0.755781768	1.619818788	-0.755781768	-0.755781768	-0.755781768	-0.755781768	1.11211155	-0.755781768	-0.755781768	-0.755781768	-0.755781768	-0.755781768	-0.755781768	-0.755781768	-0.755781768	-0.755781768	-0.755781768	-0.755781768	-0.755781768	-0.755781768	1.693363889	-0.755781768	-0.755781768	-0.755781768	-0.755781768	0.389098842	-0.755781768	-0.755781768	-0.755781768	-0.755781768	-0.755781768	-0.755781768	-0.755781768	-0.755781768	-0.755781768	-0.755781768	-0.755781768	-0.755781768	-0.755781768	-0.755781768	-0.755781768	-0.755781768	-0.755781768	-0.755781768	-0.755781768	-0.755781768	-0.755781768	-0.755781768	-0.755781768	-0.755781768	-0.755781768	-0.755781768	-0.755781768	-0.755781768	-0.755781768	-0.755781768	-0.755781768	-0.755781768	-0.755781768	-0.755781768	-0.755781768	-0.755781768	-0.755781768	-0.755781768	0.334376281	-0.755781768	1.912844597	-0.755781768	-0.755781768	-0.755781768	-0.755781768	-0.755781768	-0.755781768	-0.755781768	-0.755781768	-0.755781768	-0.755781768	-0.755781768	-0.755781768	-0.755781768	-0.755781768	-0.755781768	-0.755781768	-0.755781768	-0.755781768	-0.755781768	-0.755781768	-0.755781768	-0.755781768	-0.755781768	0.346573008	-0.755781768	-0.755781768	-0.755781768	-0.755781768	-0.755781768	-0.755781768	-0.755781768	-0.755781768	-0.755781768	-0.755781768	-0.755781768	-0.755781768	-0.755781768	-0.755781768	-0.755781768	-0.755781768	-0.755781768	-0.755781768	-0.755781768	-0.755781768	-0.755781768	-0.755781768	-0.755781768	-0.755781768	-0.755781768	-0.755781768	-0.755781768	0.519112895	-0.755781768	-0.755781768	-0.755781768	-0.755781768	-0.755781768	-0.755781768	-0.755781768	-0.755781768	-0.755781768	-0.755781768	-0.755781768	-0.755781768	-0.755781768	-0.755781768	-0.755781768	-0.755781768	-0.755781768	-0.755781768	-0.755781768	1.800473574	-0.755781768	-0.755781768	-0.755781768	-0.755781768	-0.755781768	-0.755781768	-0.755781768	-0.755781768	-0.755781768	-0.755781768	-0.755781768	-0.755781768	-0.755781768	2.580144452	-0.755781768	-0.755781768	-0.755781768	-0.755781768	-0.755781768	-0.755781768	-0.755781768	-0.755781768	-0.755781768	-0.755781768	0.130915202	-0.755781768	-0.755781768	-0.755781768	-0.755781768	-0.755781768	-0.755781768	-0.755781768	-0.755781768	1.388518096	-0.755781768	-0.755781768	1.979307203	-0.755781768	-0.755781768	-0.755781768	1.177001195	-0.755781768	-0.755781768	-0.755781768	-0.755781768	-0.755781768	-0.755781768	1.129462169	-0.755781768	-0.755781768	-0.755781768	-0.755781768	-0.755781768	-0.755781768	-0.755781768	-0.755781768	2.000585383	-0.755781768	-0.755781768	-0.755781768	-0.755781768	-0.755781768	0.587143763	-0.755781768	-0.755781768	-0.755781768	-0.755781768	-0.755781768	-0.755781768	-0.755781768	-0.755781768	-0.755781768	0.230529586	-0.755781768	-0.755781768	-0.755781768	-0.755781768	-0.755781768	-0.755781768	-0.755781768	-0.755781768	-0.755781768	-0.755781768	-0.755781768	-0.755781768	-0.755781768	-0.755781768	-0.755781768	-0.755781768	-0.755781768	-0.755781768	-0.755781768	-0.755781768	-0.755781768	-0.755781768	-0.755781768	-0.755781768	-0.755781768	-0.755781768	-0.755781768	-0.755781768	-0.755781768	-0.755781768	-0.755781768	-0.755781768	-0.755781768	-0.755781768	0.049413253	-0.755781768	-0.755781768	-0.755781768	-0.755781768	-0.755781768	-0.755781768	-0.755781768	-0.755781768	-0.755781768	-0.755781768	-0.755781768	-0.755781768	-0.755781768	-0.755781768	-0.755781768	-0.755781768	-0.755781768	-0.755781768	-0.755781768	-0.755781768	-0.755781768	-0.755781768	-0.755781768	-0.755781768	-0.755781768	0.758234623	-0.755781768	-0.755781768	-0.755781768	-0.755781768	-0.755781768	-0.755781768	-0.755781768	-0.755781768	-0.755781768	-0.755781768	-0.755781768	-0.755781768	-0.755781768	-0.755781768	-0.755781768	-0.755781768	-0.755781768	-0.755781768	-0.755781768	-0.755781768	-0.755781768	-0.755781768	1.161980853	-0.755781768	-0.755781768	-0.755781768	1.508026841	-0.755781768	-0.755781768	-0.755781768	-0.755781768	-0.755781768	-0.755781768	-0.755781768	-0.755781768	-0.755781768	-0.755781768	-0.755781768	-0.755781768	-0.755781768	-0.755781768	-0.755781768	-0.755781768	-0.755781768	-0.755781768	-0.755781768	-0.755781768	-0.755781768	-0.755781768	-0.755781768	-0.755781768	-0.755781768	-0.755781768	-0.755781768	-0.755781768	-0.755781768	-0.755781768	-0.755781768	-0.755781768	-0.755781768	1.397881429	-0.755781768	-0.755781768	-0.755781768	-0.755781768	-0.755781768	-0.755781768	-0.755781768	-0.755781768	1.376676709	-0.755781768	-0.755781768	0.978305049	1.60576484	1.333820535	0.166485124	-0.755781768	-0.755781768	-0.755781768	1.517965643	-0.755781768	-0.755781768	-0.755781768	-0.755781768	-0.755781768	-0.755781768	1.110829811	-0.755781768	-0.755781768	-0.755781768	-0.755781768	-0.755781768	-0.755781768	-0.755781768	-0.755781768	-0.755781768	-0.755781768	-0.755781768	-0.755781768	-0.755781768	-0.755781768	-0.755781768	-0.755781768	-0.755781768	-0.755781768	-0.755781768	-0.755781768	-0.755781768	-0.755781768	-0.755781768	-0.755781768	-0.755781768	-0.755781768	-0.755781768	-0.755781768	-0.755781768	-0.755781768	-0.755781768	-0.755781768	-0.755781768	-0.755781768	-0.755781768	-0.755781768	-0.755781768	-0.755781768	-0.755781768	-0.755781768	-0.755781768	-0.755781768	-0.755781768	-0.755781768	-0.755781768	-0.755781768	-0.755781768	-0.755781768	-0.755781768	-0.755781768	-0.755781768	-0.755781768	-0.755781768	0.21578798	-0.755781768	-0.755781768	-0.755781768	2.473410345	-0.755781768	-0.755781768	-0.755781768	-0.755781768	0.320710737	-0.755781768	-0.755781768	-0.755781768	-0.755781768	-0.755781768	-0.755781768	-0.755781768	-0.755781768	-0.755781768	-0.755781768	-0.755781768	-0.755781768	-0.755781768	-0.755781768	-0.755781768	-0.755781768	-0.755781768	-0.755781768	-0.755781768	-0.755781768	-0.755781768	-0.755781768	-0.755781768	-0.755781768	-0.755781768	-0.755781768	-0.755781768	-0.755781768	-0.755781768	-0.755781768	-0.755781768	-0.755781768	-0.755781768	-0.755781768	-0.755781768	-0.755781768	-0.755781768	-0.755781768	-0.755781768	-0.755781768	-0.755781768	0.698790606	-0.755781768	-0.755781768	-0.755781768	2.069719893	-0.755781768	1.36122092	-0.755781768	-0.755781768	-0.755781768	-0.755781768	-0.755781768	-0.755781768	-0.755781768	-0.755781768	-0.755781768	-0.755781768	-0.755781768	-0.755781768	-0.755781768	-0.755781768	-0.755781768	-0.755781768	-0.755781768	-0.755781768	-0.755781768	-0.755781768	-0.755781768	-0.755781768	-0.755781768	-0.755781768	-0.755781768	-0.755781768	1.32654754	-0.755781768	-0.755781768	-0.755781768	-0.755781768	-0.755781768	-0.755781768	-0.755781768	-0.755781768	1.650839477	-0.755781768	-0.755781768	-0.755781768	-0.755781768	-0.755781768	-0.755781768	-0.755781768	-0.755781768	-0.755781768	-0.755781768	-0.755781768	-0.755781768	-0.755781768	1.291380704	-0.755781768	-0.755781768	-0.755781768	-0.755781768	-0.755781768	-0.755781768	-0.755781768	-0.755781768	-0.755781768	-0.755781768	-0.755781768	-0.755781768	-0.755781768	-0.755781768	-0.755781768	-0.755781768	-0.755781768	-0.755781768	-0.755781768	-0.755781768	-0.755781768	-0.755781768	1.797993248	-0.755781768	-0.755781768	-0.755781768	-0.755781768	-0.755781768	-0.755781768	-0.755781768	-0.755781768	-0.755781768	-0.755781768	-0.755781768	-0.755781768	-0.755781768	-0.755781768	-0.755781768	-0.755781768	-0.755781768	-0.755781768	-0.755781768	-0.755781768	-0.755781768	-0.755781768	-0.755781768	-0.755781768	-0.755781768	-0.755781768	-0.755781768	-0.755781768	-0.755781768	-0.755781768	-0.755781768	-0.755781768	-0.755781768	-0.755781768	-0.755781768	-0.755781768	-0.755781768	-0.755781768	-0.755781768	-0.755781768	-0.755781768	-0.755781768	0.968784599	-0.755781768	-0.755781768	-0.755781768	-0.755781768	-0.755781768	-0.755781768	-0.755781768	-0.755781768	-0.755781768	-0.755781768	-0.755781768	-0.755781768	-0.755781768	-0.755781768	-0.755781768	-0.755781768	-0.755781768	-0.755781768	-0.755781768	-0.755781768	-0.755781768	-0.755781768	-0.755781768	-0.755781768	-0.755781768	-0.755781768	-0.755781768	-0.755781768	-0.755781768	-0.755781768	-0.755781768	-0.755781768	-0.755781768	-0.755781768	-0.755781768	-0.755781768	-0.755781768	-0.755781768	-0.755781768	-0.755781768	-0.755781768	-0.755781768	-0.755781768	-0.755781768	-0.755781768	-0.755781768	-0.755781768	-0.755781768	-0.755781768	-0.755781768	-0.755781768	-0.755781768	-0.755781768	-0.755781768	-0.755781768	-0.755781768	1.770110845	-0.755781768	-0.755781768	1.274502969	-0.755781768	-0.755781768	-0.755781768	-0.755781768	-0.755781768	-0.755781768	-0.755781768	-0.755781768	-0.755781768	-0.755781768	-0.755781768	-0.755781768	-0.755781768	-0.755781768	-0.755781768	-0.755781768	-0.755781768	-0.755781768	-0.755781768	0.381361473	-0.755781768	-0.755781768	-0.755781768	-0.755781768	-0.755781768	1.250537703	1.68967036	0.690030458	-0.755781768	-0.755781768	-0.755781768	-0.755781768	-0.755781768	-0.755781768	-0.755781768	-0.755781768	-0.755781768	-0.755781768	-0.755781768	-0.755781768	-0.755781768	-0.755781768	0.67252106	-0.755781768	-0.755781768	-0.755781768	0.529996246	-0.755781768	-0.755781768	-0.755781768	-0.755781768	-0.755781768	-0.755781768	-0.755781768	2.139796165	-0.755781768	-0.755781768	-0.755781768	-0.755781768	-0.755781768	-0.755781768	-0.755781768	-0.755781768	-0.755781768	-0.755781768	-0.755781768	-0.755781768	-0.755781768	1.960564192	-0.755781768	-0.755781768	-0.755781768	-0.755781768	-0.755781768	-0.755781768	-0.755781768	-0.755781768	-0.755781768	-0.755781768	-0.755781768	-0.755781768	-0.755781768	-0.755781768	-0.755781768	-0.755781768	-0.755781768	-0.755781768	-0.755781768	-0.755781768	-0.755781768	-0.755781768	-0.755781768	-0.755781768	-0.755781768	0.283125131	-0.755781768	-0.755781768	-0.755781768	-0.755781768	-0.755781768	-0.755781768	-0.755781768	-0.755781768	-0.755781768	-0.755781768	-0.755781768	-0.755781768	-0.755781768	-0.755781768	-0.755781768	-0.755781768	-0.755781768	-0.755781768	-0.755781768	-0.755781768	-0.755781768	-0.755781768	1.002079945	-0.755781768	-0.755781768	-0.755781768	1.977274063	-0.755781768	1.719809636	-0.755781768	-0.755781768	-0.755781768	-0.755781768	-0.755781768	-0.755781768	-0.755781768	-0.755781768	-0.755781768	-0.755781768	-0.755781768	-0.755781768	-0.755781768	-0.755781768	-0.755781768	-0.755781768	-0.755781768	-0.755781768	0.821612307	-0.755781768	-0.755781768	-0.755781768	-0.755781768	-0.755781768	-0.755781768	-0.755781768	-0.755781768	-0.755781768	-0.755781768	-0.755781768	-0.755781768	-0.755781768	-0.755781768	-0.755781768	-0.755781768	-0.755781768	-0.755781768	-0.755781768	-0.755781768	-0.755781768	1.83184313	-0.755781768	-0.755781768	-0.755781768	-0.755781768	-0.755781768	-0.755781768	-0.755781768	-0.755781768	-0.755781768	-0.755781768	-0.755781768	-0.755781768	-0.755781768	1.997409444	-0.755781768	-0.755781768	1.973384434	-0.755781768	-0.755781768	-0.755781768	-0.755781768	-0.755781768	-0.755781768	-0.755781768	-0.755781768	1.655820666	-0.755781768	2.338424269	-0.755781768	-0.755781768	-0.755781768	1.917580512	-0.755781768	-0.755781768	-0.755781768	-0.755781768	-0.755781768	0.522413706	-0.755781768	-0.755781768	-0.755781768	-0.755781768	-0.755781768	-0.755781768	-0.755781768	-0.755781768	-0.755781768	-0.755781768	-0.755781768	-0.755781768	-0.755781768	-0.755781768	-0.755781768	-0.755781768	-0.755781768	-0.755781768	-0.755781768	-0.755781768	-0.755781768	0.748026949	-0.755781768	-0.755781768	-0.755781768	-0.755781768	-0.755781768	-0.755781768	-0.755781768	-0.755781768	-0.755781768	-0.755781768	-0.755781768	-0.755781768	-0.755781768	-0.755781768	2.414748111	-0.755781768	-0.755781768	-0.755781768	-0.755781768	-0.755781768	-0.755781768	-0.755781768	-0.755781768	-0.755781768	-0.755781768	-0.755781768	-0.755781768	-0.755781768	-0.755781768	-0.755781768	-0.755781768	-0.755781768	-0.755781768	-0.755781768	-0.755781768	-0.755781768	-0.755781768	-0.755781768	-0.755781768	-0.755781768	-0.755781768	-0.755781768	-0.755781768	-0.755781768	-0.755781768	-0.755781768	-0.755781768	-0.755781768	-0.755781768	-0.755781768	-0.755781768	-0.755781768	-0.755781768	-0.755781768	-0.755781768	-0.755781768	-0.755781768	-0.755781768	-0.755781768	-0.755781768	-0.755781768	-0.755781768	-0.755781768	-0.755781768	-0.755781768	-0.755781768	-0.755781768	-0.755781768	-0.755781768	-0.755781768	-0.755781768	-0.755781768	-0.755781768	-0.755781768	-0.755781768	0.219857881	-0.755781768	1.852108361	-0.755781768	-0.755781768	-0.755781768	-0.755781768	-0.755781768	-0.755781768	-0.755781768	-0.755781768	-0.755781768	-0.755781768	-0.755781768	1.765613998	-0.755781768	-0.755781768	0.317947489	-0.755781768	-0.755781768	-0.755781768	-0.755781768	-0.755781768	-0.755781768	-0.755781768	-0.755781768	-0.755781768	-0.755781768	-0.755781768	-0.755781768	-0.755781768	-0.755781768	-0.755781768	2.422761674	-0.755781768	-0.755781768	-0.755781768	-0.755781768	-0.755781768	-0.755781768	-0.755781768	-0.755781768	-0.755781768	-0.755781768	-0.755781768	-0.755781768	-0.755781768	1.202211265	-0.755781768	-0.755781768	0.756364733	-0.755781768	-0.755781768	0.353963878	-0.755781768	-0.755781768	0.659848424	-0.755781768	-0.755781768	-0.755781768	-0.755781768	-0.755781768	-0.755781768	-0.755781768	0.046670015	-0.755781768	-0.755781768	-0.755781768	-0.755781768	-0.755781768	-0.755781768	-0.755781768	-0.755781768	-0.755781768	-0.755781768	-0.755781768	-0.755781768	-0.755781768	-0.755781768	-0.755781768	-0.755781768	-0.755781768	-0.755781768	-0.755781768	-0.755781768	-0.755781768	-0.755781768	-0.755781768	-0.755781768	-0.755781768	-0.755781768	-0.755781768	-0.755781768	-0.755781768	-0.755781768	-0.755781768	0.551209038	-0.755781768	-0.755781768	-0.755781768	-0.755781768	-0.755781768	-0.755781768	1.292522058	-0.755781768	1.784270616	0.725943766	-0.755781768	-0.755781768	-0.755781768	-0.755781768	-0.755781768	-0.755781768	-0.755781768	-0.755781768	-0.755781768	-0.755781768	-0.755781768	-0.755781768	0.923977108	-0.755781768	-0.755781768	1.988438674	-0.755781768	-0.755781768	-0.755781768	-0.755781768	1.017983046	-0.755781768	-0.755781768	-0.755781768	-0.755781768	-0.755781768	-0.755781768	-0.755781768	-0.755781768	-0.755781768	-0.755781768	-0.755781768	-0.755781768	-0.755781768	-0.755781768	-0.755781768	-0.755781768	-0.755781768	-0.755781768	-0.755781768	-0.755781768	-0.755781768	-0.755781768	-0.755781768	-0.755781768	-0.755781768	-0.755781768	-0.755781768	0.08448226	-0.755781768	-0.178179708	-0.755781768	-0.755781768	-0.755781768	-0.755781768	-0.755781768	-0.755781768	-0.755781768	-0.755781768	-0.755781768	0.770543756	-0.755781768	-0.755781768	-0.755781768	-0.755781768	-0.755781768	-0.755781768	-0.755781768	-0.755781768	-0.755781768	-0.755781768	-0.755781768	-0.755781768	-0.755781768	-0.755781768	-0.755781768	-0.755781768	-0.755781768	-0.755781768	-0.755781768	-0.755781768	-0.755781768	-0.755781768	-0.755781768	-0.755781768	-0.755781768	-0.755781768	-0.755781768	-0.755781768	-0.755781768	-0.755781768	0.56085343	-0.755781768	-0.755781768	-0.755781768	-0.755781768	-0.755781768	-0.755781768	-0.047486909	-0.755781768	0.825819094	-0.755781768	-0.755781768	-0.755781768	-0.755781768	-0.755781768	-0.755781768	-0.755781768	-0.755781768	-0.755781768	-0.755781768	-0.755781768	-0.755781768	-0.755781768	-0.755781768	-0.755781768	-0.755781768	-0.755781768	-0.755781768	-0.755781768	-0.755781768	-0.755781768	-0.755781768	1.760288615	-0.755781768	-0.755781768	-0.755781768	-0.755781768	-0.755781768	-0.755781768	-0.755781768	-0.755781768	-0.755781768	2.391110257	-0.755781768	-0.755781768	-0.755781768	-0.755781768	-0.755781768	-0.755781768	-0.755781768	-0.755781768	-0.755781768	-0.755781768	-0.755781768	-0.755781768	1.970083941	-0.755781768	-0.755781768	-0.755781768	-0.755781768	-0.755781768	1.786538284	0.662595262	-0.755781768	-0.755781768	-0.755781768	-0.755781768	-0.755781768	-0.755781768	-0.755781768	-0.755781768	-0.755781768	-0.755781768	1.881215187	-0.755781768	-0.755781768	2.62764929	-0.755781768	-0.755781768	-0.755781768	-0.755781768	-0.755781768	-0.755781768	-0.755781768	-0.755781768	-0.755781768	-0.755781768	-0.755781768	-0.755781768	-0.755781768	-0.755781768	-0.755781768	-0.755781768	-0.755781768	1.270077348	-0.755781768	-0.755781768	1.704210629	-0.755781768	-0.755781768	-0.755781768	0.421617726	-0.755781768	-0.755781768	-0.755781768	-0.755781768	-0.755781768	-0.755781768	-0.755781768	-0.755781768	-0.755781768	-0.755781768	-0.755781768	-0.755781768	-0.755781768	-0.755781768	-0.755781768	-0.755781768	2.152903375	-0.755781768	-0.755781768	-0.755781768	-0.755781768	-0.755781768	-0.755781768	-0.755781768	-0.755781768	-0.755781768	-0.755781768	-0.755781768	-0.755781768	-0.755781768	-0.755781768	-0.755781768	-0.755781768	-0.755781768	-0.755781768	-0.755781768	-0.755781768	-0.755781768	-0.755781768	-0.755781768	-0.755781768	-0.755781768	-0.755781768	-0.755781768	-0.755781768	-0.755781768	-0.755781768	-0.755781768	-0.755781768	-0.755781768	-0.755781768	-0.755781768	-0.755781768	-0.755781768	-0.755781768	-0.755781768	-0.755781768	-0.755781768	-0.755781768	-0.755781768	2.0253337	-0.755781768	-0.755781768	-0.755781768	-0.755781768	-0.755781768	-0.755781768	-0.755781768	2.507506656	-0.755781768	-0.755781768	-0.755781768	-0.755781768	-0.755781768	-0.755781768	-0.755781768	-0.755781768	-0.755781768	-0.755781768	-0.755781768	-0.755781768	-0.755781768	-0.755781768	-0.755781768	-0.755781768	-0.755781768	-0.755781768	-0.755781768	-0.755781768	-0.755781768	-0.755781768	-0.755781768	-0.755781768	-0.755781768	-0.755781768	-0.755781768	-0.755781768	-0.755781768	-0.755781768	-0.755781768	-0.755781768	-0.755781768	-0.755781768	-0.755781768	-0.755781768	-0.755781768	-0.755781768	1.07962919	-0.755781768	-0.755781768	-0.755781768	-0.755781768	-0.755781768	-0.755781768	-0.755781768	-0.755781768	2.091970325	-0.755781768	-0.755781768	-0.755781768	-0.755781768	-0.755781768	-0.755781768	-0.755781768	-0.755781768	-0.755781768	2.493666232	-0.755781768	0.263192873	-0.755781768	-0.755781768	-0.755781768	-0.755781768	-0.755781768	-0.755781768	-0.755781768	-0.755781768	-0.755781768	2.189379099	-0.755781768	-0.755781768	-0.755781768	-0.755781768	-0.755781768	0.368668688	-0.755781768	-0.755781768	-0.755781768	-0.755781768	-0.755781768	-0.755781768	-0.755781768	2.287780919	-0.755781768	-0.755781768	-0.755781768	-0.755781768	-0.755781768	-0.755781768	-0.755781768	-0.755781768	-0.755781768	1.489409113	-0.755781768	-0.755781768	-0.755781768	-0.755781768	-0.755781768	-0.755781768	-0.755781768	-0.755781768	-0.755781768	-0.755781768	-0.755781768	0.203960757	-0.755781768	-0.755781768	-0.755781768	-0.755781768	-0.755781768	-0.755781768	-0.755781768	-0.755781768	-0.755781768	1.737665274	-0.755781768	-0.755781768	-0.755781768	-0.755781768	-0.755781768	-0.755781768	-0.755781768	-0.755781768	-0.755781768	-0.755781768	-0.755781768	-0.755781768	-0.755781768	-0.755781768	-0.755781768	-0.755781768	-0.755781768	1.707805807	-0.755781768	-0.755781768	-0.755781768	-0.755781768	-0.755781768	-0.755781768	-0.755781768	-0.755781768	-0.755781768	-0.755781768	0.870818746	-0.755781768	-0.755781768	-0.755781768	-0.755781768	-0.755781768	-0.755781768	-0.755781768	-0.755781768	-0.755781768	-0.755781768	-0.755781768	-0.755781768	-0.755781768	-0.755781768	-0.755781768	-0.755781768	-0.755781768	-0.755781768	-0.755781768	-0.755781768	-0.755781768	-0.755781768	-0.755781768	-0.755781768	-0.755781768	-0.755781768	-0.755781768	-0.755781768	-0.755781768	-0.755781768	-0.755781768	-0.755781768	-0.755781768	-0.755781768	-0.755781768	-0.755781768	-0.755781768	-0.755781768	-0.755781768	-0.755781768	0.464200199	-0.755781768	-0.755781768	-0.755781768	-0.755781768	-0.755781768	-0.755781768	-0.755781768	-0.755781768	-0.755781768	0.364077759	-0.755781768	-0.755781768	-0.755781768	-0.755781768	-0.755781768	-0.755781768	-0.755781768	-0.755781768	-0.755781768	-0.755781768	-0.755781768	-0.755781768	-0.755781768	0.30725243	-0.755781768	-0.755781768	-0.755781768	-0.755781768	-0.755781768	-0.755781768	-0.755781768	-0.755781768	-0.755781768	-0.755781768	-0.755781768	1.940895776	-0.755781768	-0.755781768	-0.755781768	-0.755781768	-0.755781768	-0.755781768	0.619523351	-0.755781768	-0.755781768	-0.755781768	-0.755781768	-0.755781768	-0.755781768	-0.755781768	-0.755781768	-0.755781768	-0.755781768	-0.755781768	-0.755781768	0.37508353	-0.755781768	-0.755781768	-0.755781768	-0.755781768	-0.755781768	-0.755781768	-0.755781768	-0.755781768	-0.755781768	-0.755781768	-0.755781768	-0.755781768	-0.755781768	-0.755781768	-0.755781768	-0.755781768	-0.755781768	-0.755781768	-0.755781768	-0.755781768	-0.755781768	-0.755781768	-0.755781768	-0.755781768	-0.755781768	-0.755781768	-0.755781768	-0.755781768	-0.755781768	-0.755781768	-0.755781768	-0.755781768	-0.755781768	-0.755781768	-0.755781768	-0.755781768	-0.755781768	-0.755781768	-0.755781768	-0.755781768	-0.755781768	-0.755781768	-0.755781768	-0.755781768	-0.755781768	-0.755781768	1.038851654	-0.755781768	0.612671414	-0.755781768	-0.755781768	-0.755781768	-0.755781768	-0.755781768	2.085944514	0.564762175	-0.755781768	-0.755781768	-0.755781768	-0.755781768	-0.755781768	-0.755781768	-0.755781768	-0.755781768	-0.755781768	-0.755781768	1.702777981	-0.755781768	-0.755781768	-0.755781768	-0.755781768	-0.755781768	-0.755781768	-0.755781768	-0.755781768	-0.755781768	-0.755781768	-0.755781768	-0.755781768	-0.755781768	-0.755781768	-0.755781768	-0.755781768	-0.173504808	-0.755781768	-0.755781768	-0.755781768	-0.755781768	-0.755781768	-0.755781768	-0.755781768	0.950190112	-0.755781768	-0.755781768	-0.755781768	-0.755781768	-0.755781768	-0.755781768	-0.755781768	-0.755781768	-0.755781768	-0.755781768	-0.755781768	1.862928974	-0.755781768	-0.755781768	-0.755781768	-0.755781768	-0.755781768	-0.755781768	-0.755781768	-0.755781768	-0.755781768	-0.755781768	-0.755781768	-0.755781768	-0.755781768	-0.755781768	-0.755781768	-0.755781768	-0.755781768	-0.755781768	-0.755781768	-0.755781768	-0.755781768	-0.755781768	-0.755781768	-0.755781768	-0.755781768	-0.755781768	-0.755781768	-0.755781768	-0.755781768	2.29519557	-0.755781768	-0.755781768	-0.755781768	-0.755781768	-0.755781768	2.005056793	-0.755781768	-0.755781768	-0.755781768	-0.755781768	-0.755781768	-0.755781768	-0.755781768	-0.755781768	-0.755781768	-0.755781768	-0.755781768	-0.755781768	-0.755781768	-0.755781768	-0.755781768	-0.755781768	-0.755781768	-0.755781768	-0.755781768	-0.755781768	-0.755781768	-0.755781768	-0.755781768	-0.755781768	-0.755781768	-0.755781768	-0.755781768	-0.755781768	-0.755781768	-0.755781768	-0.755781768	2.244657326	-0.755781768	-0.755781768	-0.755781768	-0.755781768	-0.755781768	-0.755781768	-0.755781768	0.056415	-0.755781768	-0.755781768	-0.755781768	-0.755781768	-0.755781768	-0.755781768	-0.755781768	-0.755781768	-0.755781768	-0.755781768	-0.755781768	-0.755781768	-0.755781768	-0.755781768	-0.755781768	-0.755781768	-0.755781768	-0.755781768	-0.755781768	-0.755781768	-0.755781768	-0.755781768	-0.755781768	-0.755781768	-0.755781768	-0.755781768	-0.755781768	-0.755781768	-0.755781768	-0.755781768	-0.755781768	-0.755781768	-0.755781768	-0.755781768	-0.755781768	1.141008335	-0.755781768	-0.755781768	-0.755781768	-0.755781768	-0.755781768	-0.755781768	-0.755781768	-0.755781768	-0.755781768	-0.755781768	-0.755781768	-0.755781768	-0.755781768	-0.755781768	0.658285064	-0.755781768	-0.755781768	-0.755781768	-0.755781768	-0.755781768	-0.755781768	-0.755781768	-0.755781768	-0.755781768	-0.755781768	-0.755781768	-0.755781768	0.298875671	-0.755781768	-0.755781768	-0.755781768	-0.755781768	-0.755781768	-0.755781768	-0.755781768	-0.755781768	-0.755781768	-0.755781768	-0.755781768	-0.755781768	0.800022934	-0.755781768	-0.755781768	-0.755781768	-0.755781768	-0.755781768	-0.755781768	-0.755781768	-0.755781768	-0.755781768	-0.755781768	-0.755781768	0.827934175	-0.755781768	-0.755781768	0.365821367	-0.755781768	-0.755781768	-0.755781768	-0.755781768	-0.755781768	-0.755781768	-0.755781768	-0.755781768	-0.755781768	-0.755781768	-0.755781768	-0.755781768	2.314749931	-0.755781768	-0.755781768	-0.755781768	-0.755781768	-0.755781768	-0.755781768	-0.755781768	-0.755781768	-0.755781768	-0.755781768	-0.755781768	-0.755781768	-0.755781768	-0.755781768	-0.755781768	-0.755781768	-0.755781768	-0.755781768	-0.755781768	-0.755781768	-0.755781768	-0.755781768	0.501766951	-0.755781768	-0.755781768	-0.755781768	-0.755781768	-0.755781768	-0.755781768	-0.755781768	-0.755781768	-0.755781768	-0.755781768	-0.755781768	-0.755781768	1.22334447	-0.755781768	-0.755781768	-0.755781768	-0.755781768	1.686520745	-0.755781768	-0.755781768	-0.755781768	-0.755781768	-0.755781768	-0.755781768	-0.755781768	-0.755781768	2.044300215	-0.755781768	-0.755781768	0.43179385	-0.755781768	-0.755781768	-0.755781768	-0.755781768	-0.755781768	-0.755781768	-0.755781768	-0.755781768	-0.755781768	-0.755781768	-0.755781768	-0.755781768	-0.755781768	1.062041479	0.009403378	2.016780572	1.405108048	-0.755781768	-0.755781768	-0.755781768	-0.755781768	-0.755781768	-0.755781768	-0.755781768	-0.755781768	-0.755781768	-0.755781768	-0.755781768	-0.755781768	-0.755781768	-0.755781768	-0.755781768	-0.755781768	-0.755781768	-0.755781768	-0.755781768	-0.755781768	-0.755781768	-0.755781768	-0.755781768	-0.755781768	0.335601932	-0.755781768	-0.755781768	-0.755781768	-0.755781768	-0.755781768	-0.755781768	-0.755781768	-0.755781768	1.980023657	-0.755781768	-0.755781768	-0.755781768	-0.755781768	-0.755781768	-0.755781768	-0.755781768	-0.755781768	-0.755781768	-0.755781768	-0.755781768	-0.755781768	-0.755781768	-0.755781768	-0.755781768	-0.755781768	-0.755781768	2.229304628	-0.755781768	-0.755781768	-0.755781768	-0.755781768	-0.755781768	-0.755781768	-0.755781768	-0.755781768	-0.755781768	-0.755781768	-0.755781768	-0.755781768	-0.755781768	-0.755781768	-0.755781768	-0.755781768	-0.755781768	-0.755781768	-0.755781768	-0.755781768	-0.755781768	-0.755781768	1.344888036	-0.755781768	-0.755781768	-0.755781768	-0.755781768	1.854198788	-0.755781768	-0.755781768	-0.755781768	-0.755781768	-0.755781768	-0.755781768	-0.755781768	-0.755781768	-0.755781768	-0.755781768	-0.755781768	-0.755781768	-0.755781768	-0.755781768	-0.755781768	0.14468623	-0.755781768	-0.755781768	-0.755781768	-0.755781768	-0.755781768	-0.755781768	-0.755781768	-0.755781768	-0.755781768	-0.755781768	-0.755781768	-0.755781768	-0.755781768	-0.755781768	-0.755781768	-0.755781768	-0.755781768	-0.755781768	-0.755781768	-0.755781768	-0.035322391	-0.755781768	-0.755781768	-0.755781768	-0.755781768	-0.755781768	-0.755781768	-0.755781768	-0.755781768	-0.755781768	-0.755781768	-0.755781768	-0.755781768	-0.755781768	-0.755781768	-0.755781768	-0.755781768	2.40436551	-0.755781768	-0.755781768	-0.755781768	-0.755781768	-0.755781768	-0.755781768	-0.755781768	-0.755781768	-0.755781768	-0.755781768	-0.755781768	-0.755781768	-0.755781768	-0.755781768	-0.755781768	-0.755781768	-0.755781768	-0.755781768	-0.755781768	-0.755781768	-0.755781768	-0.755781768	1.578525862	-0.755781768	-0.755781768	-0.755781768	-0.755781768	-0.755781768	-0.755781768	-0.755781768	2.232582498	-0.755781768	-0.755781768	-0.755781768	-0.755781768	-0.755781768	-0.755781768	-0.755781768	-0.755781768	-0.755781768	-0.755781768	-0.755781768	-0.755781768	-0.755781768	-0.755781768	-0.755781768	-0.755781768	-0.755781768	-0.755781768	-0.755781768	-0.755781768	-0.755781768	-0.755781768	-0.755781768	-0.755781768	-0.755781768	-0.755781768	-0.755781768	-0.755781768	1.679229237	-0.755781768	-0.755781768	-0.755781768	-0.755781768	-0.755781768	-0.755781768	-0.755781768	-0.755781768	-0.755781768	-0.755781768	-0.755781768	-0.755781768	-0.755781768	0.065146406	-0.755781768	-0.755781768	-0.755781768	-0.755781768	-0.755781768	-0.755781768	-0.755781768	1.778474506	0.453332766	-0.755781768	-0.755781768	-0.755781768	-0.755781768	-0.755781768	-0.755781768	-0.755781768	-0.755781768	1.728677654	0.233767751	-0.755781768	2.272440469	-0.755781768	-0.755781768	-0.755781768	-0.755781768	-0.755781768	-0.755781768	-0.755781768	-0.755781768	0.460196414	-0.755781768	-0.755781768	-0.755781768	-0.755781768	-0.755781768	-0.755781768	-0.755781768	-0.755781768	-0.755781768	-0.755781768	-0.755781768	-0.755781768	-0.755781768	-0.755781768	-0.755781768	-0.755781768	-0.755781768	-0.755781768	-0.755781768	-0.755781768	-0.755781768	-0.755781768	-0.755781768	-0.755781768	-0.755781768	-0.755781768	-0.755781768	-0.755781768	-0.755781768	-0.755781768	-0.755781768	-0.755781768	-0.755781768	-0.755781768	-0.755781768	-0.755781768	-0.755781768	-0.755781768	-0.755781768	0.815878212	-0.755781768	-0.755781768	-0.755781768	-0.755781768	-0.755781768	-0.755781768	-0.755781768	-0.755781768	-0.755781768	-0.755781768	-0.755781768	-0.755781768	-0.755781768	-0.755781768	-0.755781768	-0.755781768	-0.755781768	-0.755781768	-0.755781768	-0.755781768	-0.755781768	-0.755781768	-0.755781768	-0.755781768	-0.755781768	-0.755781768	-0.755781768	-0.755781768	-0.755781768	-0.755781768	-0.755781768	-0.755781768	-0.755781768	-0.755781768	-0.755781768	-0.755781768	0.34406598	-0.755781768	-0.755781768	-0.755781768	-0.755781768	0.793171433	-0.755781768	-0.755781768	-0.755781768	-0.755781768	-0.755781768	-0.755781768	-0.755781768	-0.755781768	-0.755781768	-0.755781768	-0.755781768	-0.755781768	-0.755781768	0.410210699	-0.755781768	-0.755781768	-0.755781768	-0.755781768	-0.755781768	-0.755781768	1.587030136	-0.755781768	-0.755781768	-0.755781768	-0.755781768	-0.755781768	-0.755781768	-0.755781768	-0.755781768	-0.755781768	-0.755781768	-0.755781768	-0.755781768	-0.755781768	-0.755781768	-0.755781768	-0.755781768	-0.755781768	-0.755781768	-0.755781768	-0.755781768	1.00065492	-0.755781768	0.718483673	-0.755781768	-0.755781768	-0.755781768	-0.755781768	-0.755781768	-0.755781768	-0.755781768	-0.755781768	-0.755781768	-0.755781768	-0.755781768	-0.755781768	-0.755781768	-0.755781768	-0.755781768	-0.755781768	-0.755781768	-0.755781768	-0.755781768	-0.755781768	-0.755781768	-0.755781768	-0.755781768	-0.755781768	-0.755781768	0.95544351	1.365050038	-0.755781768	-0.755781768	-0.755781768	-0.755781768	-0.755781768	-0.755781768	0.931529136	-0.755781768	-0.755781768	-0.755781768	-0.755781768	-0.755781768
RPS21	0.619766138	0.730047863	1.044700507	0.672866419	1.379884859	-0.707876958	1.171787248	0.772294583	2.291386999	0.267130068	1.093307688	0.875856083	1.260806433	0.232279813	1.478249769	0.687077401	1.129390194	0.177790338	1.560929364	2.40926992	0.989516764	1.243238429	2.100887449	0.279142136	0.973837868	1.048877426	1.675936116	0.420503786	2.388313694	-0.707876958	1.228174905	1.23055146	1.775979887	0.714260611	1.343471172	1.197063014	-0.707876958	0.411141208	0.963921418	1.165219209	1.461270818	1.212528674	1.397952751	1.085859533	1.053857584	2.269290301	1.889526525	1.590699916	1.472088961	1.519167384	0.712440068	0.188387151	1.345920347	0.501731163	1.219403553	1.436025524	2.311729438	0.995947068	1.200560135	0.993887592	1.842258091	2.326430621	1.573962575	1.614586321	1.067920659	1.955741612	1.527218828	1.885948585	1.704860455	2.226974877	0.540130867	1.266847441	2.355076777	0.703033802	0.348478732	1.264615397	-0.707876958	1.215384459	1.853544368	1.274719258	0.957375197	2.434751836	1.52323238	0.096385409	1.381922256	1.897771714	1.411288861	1.086388665	0.908053994	1.554502974	1.524334027	2.252857962	0.928655016	0.64245758	1.20856963	1.319820962	-0.707876958	1.450730499	0.144275541	0.002074629	-0.707876958	1.913489074	0.823630444	2.469134449	0.681745787	1.058833921	2.079684143	1.177209028	0.997186042	1.49801249	1.602835119	0.89076614	1.848685738	1.667512893	0.23138175	0.884837009	1.426571986	1.709186267	2.041731463	0.840858324	0.667339336	0.979793752	1.005649275	1.373268463	2.050626122	0.136504322	0.232793855	1.035842276	0.635890909	1.353512601	2.16731162	0.664257805	1.356046502	1.191001744	0.092762487	0.951511997	2.232406836	1.105190569	0.596723038	1.178568947	1.005397884	1.284118095	1.050933412	1.183628133	1.148839355	1.168386669	0.797643059	1.279829422	1.1938471	2.833257726	2.454677635	-0.707876958	1.585330821	1.920942105	1.404695349	0.995603347	0.90710159	1.674200078	-0.707876958	1.457924778	0.964705395	2.358666862	1.721782971	0.493677861	1.503934379	0.781454069	1.223054967	1.857128283	1.902973045	0.439588636	0.864993861	1.48419641	1.446887686	-0.019007823	1.135034319	1.797299543	0.870415173	1.447983437	0.735157498	1.046586635	1.081012069	1.416898111	1.460153659	1.095129742	3.081292278	1.272686145	0.765893665	3.142788427	1.089679133	1.411678709	0.259531575	2.10363043	1.567043273	1.572648248	1.051276729	1.164967914	1.877332286	0.686605378	1.547230408	0.890056478	0.972335774	2.51187209	1.482618429	1.936081771	1.637254054	0.481135474	2.015677776	1.400919549	1.191524957	1.27401261	1.275002127	-0.707876958	1.881036535	1.186831073	1.824872272	1.252667148	1.032187901	1.197031594	1.159606302	0.9090079	0.732443886	1.113531528	1.1651474	2.116801004	0.375872179	1.124719473	0.099952279	0.118510146	1.27085201	1.03559101	2.272160538	1.675718878	1.20005489	0.652764382	2.116801004	2.037324293	2.098154654	1.059833911	1.632743439	1.000058939	0.295417337	1.883742505	1.147789929	1.306875279	1.037486362	0.42995236	1.629074315	0.315648243	2.119370031	1.041733874	1.516235099	0.919196694	-0.707876958	1.197157285	0.822562969	2.284337953	1.089405543	0.798897118	1.117298467	1.252882119	1.444701428	0.601065518	2.100887449	0.683010579	0.840234037	1.141528933	0.357004911	1.819272414	-0.707876958	1.12539429	1.281541575	-0.707876958	2.459650474	-0.707876958	0.712440068	1.454594966	0.431844442	1.10388346	1.17012091	1.560744928	1.193772063	0.650270915	1.4790142	1.302185553	1.305096916	0.995672076	1.213654763	1.243122862	1.892093072	1.613193571	1.102579017	1.043749662	0.600995997	1.350798044	1.925235606	1.135709157	1.925235606	1.485160369	1.671323312	0.880800167	1.853544368	2.683280749	1.496049752	-0.707876958	0.847367349	2.244498961	1.546236346	0.010742148	0.926194744	1.165686157	1.341593235	1.276276532	1.610570334	0.594455447	0.93534787	1.024452773	-0.707876958	0.926440324	0.922522913	1.598053041	-0.707876958	1.161686108	0.932435052	1.483772694	1.358792991	2.557545237	1.298030422	1.471083702	0.932860449	1.096580384	1.027107289	1.583899639	0.958547689	1.038310022	1.243238429	0.826498117	0.556994625	0.894389189	1.27581099	1.114947073	-0.707876958	-0.707876958	1.400334893	0.531535037	0.68139646	1.075992963	1.142048369	2.29517396	0.700359184	1.567560366	2.002631552	2.330151647	1.712781675	-0.707876958	1.511108244	1.063207847	1.095451822	1.987777913	1.455148814	0.892644613	-0.707876958	0.26796715	1.036575711	2.650015295	0.831436947	0.731385567	0.916371603	1.094646927	-0.707876958	1.003557449	1.958272082	2.427635369	2.368419095	1.17171471	1.412459076	0.04307151	1.226914667	1.837596966	-0.707876958	0.94844849	0.976053498	1.930638441	1.374689428	0.929197614	0.912358477	1.164250466	1.168226325	0.982658747	0.667653681	-0.707876958	2.169712235	1.406498984	1.752166286	1.315838714	0.846850866	1.240815763	0.239501507	1.592627476	0.003538595	2.547153597	1.443066301	1.109951361	1.09674177	1.229032116	0.821154124	0.929641918	1.277553386	1.631835702	2.257918884	1.048877426	1.274083241	0.722208794	0.901890061	1.594431332	2.075326994	1.317306675	0.145102715	0.881635768	0.895788503	1.61598184	0.951853335	1.557708761	0.947634138	1.073913324	1.363927288	-0.062747589	1.548388924	1.948031653	1.455564494	0.946197126	1.3366552	-0.279325496	1.143609192	0.817254554	2.209855217	2.320269866	0.720794607	-0.707876958	1.402896481	0.927423635	0.777874738	0.689787072	1.24790687	1.05719389	1.522010376	1.776271689	-0.707876958	1.379587216	0.088907195	1.18298205	0.42697981	1.285985137	1.525376081	1.406843076	1.261115096	1.458543186	1.203001628	0.94844849	0.992108226	2.146050031	1.292256361	1.150291369	1.223540866	0.644412999	2.125950076	2.09271933	0.252805969	1.278311199	0.832905709	1.313779319	0.418849697	0.281296766	-0.092446608	0.809835409	0.125134272	0.477290883	2.120306448	0.510927395	0.274014061	1.763216114	-0.707876958	0.685711261	1.102579017	-0.707876958	0.894622182	2.190026326	1.537130295	1.597372542	0.564596381	-0.707876958	1.110050235	1.419283838	0.426190201	1.714557545	0.982156413	1.178202535	-0.707876958	0.935946364	0.867760244	1.534328366	1.041378816	1.124835105	0.702308162	0.88182584	1.485160369	1.558351692	1.5456045	1.759540965	0.81613056	-0.707876958	1.875152301	1.014285804	0.074222951	0.650880509	0.76365144	1.173942913	2.452258408	0.77444415	0.654572884	0.025554181	1.289301243	1.422157766	1.5456045	1.577920462	1.044403214	1.510657692	1.480928996	1.042681675	-0.707876958	-0.067701298	0.679679899	0.467538791	0.758576648	0.898180038	0.741879173	1.076034625	2.011626265	1.174914084	1.46640109	1.41899711	1.631518271	0.375340106	0.607899304	1.260173729	0.857573621	1.097387724	1.451596139	0.192837332	2.292230635	-0.707876958	1.628667813	0.930506773	1.239205581	1.489806221	1.638901468	-0.707876958	0.966014248	1.228746254	0.179198488	1.049626227	1.157178419	1.638262637	0.523559771	-0.707876958	1.669663148	1.251870408	1.321015069	1.140441944	0.711390252	1.297152346	0.756056019	0.684494327	1.243400256	1.257688316	0.795569907	0.516652186	0.853571529	1.094486069	1.094003741	1.975370381	1.043710074	1.674200078	0.778576071	2.025493958	0.600162458	1.312687837	1.572867131	0.781069506	-0.707876958	1.775854866	0.557250509	1.168116111	0.87648882	0.469976924	1.631518271	1.056102897	1.062595712	1.046129475	1.098357882	0.901324245	2.613241212	0.747199559	-0.707876958	1.358136779	-0.707876958	1.867988083	-0.707876958	1.344412108	1.368372653	0.467753439	1.511829738	1.468916049	0.721255993	0.047652227	0.513507355	0.781992888	1.444701428	0.860207853	1.372450031	1.870712107	-0.014806199	1.632232693	1.258170861	2.245608074	1.032083802	0.543609642	1.403238757	0.746475231	1.03326738	2.146050031	1.471407818	-0.707876958	2.803966206	1.481235858	1.018920386	1.025663221	1.08882835	0.646526712	2.020569403	1.465007856	0.753119089	1.316741694	0.395069351	0.741819339	2.031281467	1.062952719	0.680988295	-0.707876958	1.539317411	0.49026007	0.635742585	1.072668806	0.410568031	0.822907104	1.197660295	1.218136829	0.930259546	-0.707876958	-0.099603166	1.37721077	0.978722795	1.529374902	0.976053498	0.605603866	2.459465706	0.973196822	0.937345141	1.934262792	1.475771214	0.425598839	0.840092246	0.521087739	1.055739651	1.173094326	1.551948926	1.571149182	1.198365159	1.479396734	2.194778519	0.350070658	0.98086657	0.631605897	1.309909394	0.918468983	1.76201621	0.901890061	2.45767318	0.597485438	1.412459076	0.939700323	1.281296712	2.550899558	0.334313919	1.018492451	0.815858402	-0.707876958	2.431185159	1.853219439	1.03819229	0.731561816	1.350507657	1.038339458	1.099734801	0.494658647	1.105845128	1.244742643	1.094003741	0.50925352	1.94598371	0.711645432	1.673441899	-0.707876958	1.021121743	0.71096521	-0.012751339	0.700859701	1.289821784	-0.707876958	1.089679133	1.015079486	0.998703707	0.243142748	-0.707876958	0.821257096	1.004281819	0.959134776	0.890673528	1.715705626	1.33878612	0.802343169	1.210766146	1.112144298	1.459038314	0.500354545	1.182490225	1.126475473	1.591277627	1.197157285	1.711781125	1.374842633	0.484491519	0.727346912	0.052696596	1.307511557	1.307097907	1.454348955	1.7328652	2.246857809	2.025493958	-0.707876958	0.839454605	0.833999166	-0.707876958	2.26757346	0.507391494	1.168386669	0.752692045	0.917177429	1.419447737	0.833536302	1.428980278	1.233866529	1.389177194	1.416898111	1.2095297	1.829006726	2.013730249	-0.707876958	0.695874604	1.262946281	1.230759345	0.575480504	1.424273031	1.413529921	1.618781222	0.399806237	-0.016125061	1.126813716	-0.707876958	0.920087306	0.7665493	1.351606505	1.644490102	2.69613525	0.657837136	0.739639696	1.924467045	0.988610042	0.950233673	2.62199318	1.736812707	0.55981627	2.157786391	0.984096238	1.36189956	0.673025153	2.358666862	0.045275398	1.011121137	0.429753622	2.911216814	2.155817332	0.838534783	1.01716297	-0.036276645	1.062493747	1.291037961	1.120551358	1.254663206	1.017922327	0.215846712	0.707323077	1.367235378	-0.707876958	0.920330427	0.859328478	0.693563382	1.043749662	-0.707876958	1.039468895	2.779643306	0.412193816	1.011403045	1.238803648	1.526911363	1.324923737	2.160749856	1.259739096	0.360082423	1.994653602	0.803307736	0.760489887	1.005649275	1.156056382	0.920330427	1.251378783	1.530433387	2.459096306	1.056910859	1.25438888	0.291346935	1.752166286	2.482159366	1.037407975	1.562221782	0.842507343	-0.707876958	1.539317411	1.395071328	0.25449441	0.956136172	1.217066891	1.427635658	0.963268866	0.509603411	1.281027466	1.737189404	0.70370446	-0.707876958	1.201318734	2.467638822	1.197408742	0.925949264	0.844146702	1.423655401	1.44361091	1.096311497	0.285347373	1.208313849	1.699686557	0.83952542	-0.707876958	0.227364102	1.639336845	2.386523701	1.80182209	2.388313694	-0.707876958	0.360339809	1.132737555	1.693423335	1.579055417	1.390687949	1.248110596	1.018207324	1.30474181	0.497726452	0.226856673	1.961659782	1.088913377	1.279829422	1.856475336	1.262827219	0.957168519	1.319276533	1.091490828	0.806211058	-0.707876958	0.591556429	1.557066423	1.39018399	1.328592487	0.273023917	0.72067932	1.544162431	1.069939434	1.944323992	-0.707876958	1.338599395	-0.707876958	0.854079389	1.126610748	1.392370518	-0.707876958	1.328329767	1.147556955	1.114415877	1.113310631	0.878451547	0.577471767	1.089040939	-0.707876958	2.453262854	-0.707876958	0.403178553	0.986723138	0.980329928	0.959627325	1.206271186	0.688561187	1.118577603	1.384415203	0.80943159	1.566113472	2.05178923	1.782721607	1.225150634	0.888362854	0.794814882	-0.707876958	1.383167584	0.981762009	1.553224779	1.678003207	1.453980104	1.355328394	0.993887592	1.402212448	1.153582968	1.333868579	1.166225361	1.790419896	0.443320029	2.868159641	0.759933772	0.783573754	1.375236748	0.774190843	1.324618911	1.854194666	0.077579288	2.400509451	-0.707876958	1.084116516	1.505465385	0.706001957	1.095881515	1.273236165	0.937345141	1.899847766	1.199878147	0.410759014	1.189509156	1.389344889	0.793504129	1.324695105	1.100627334	1.492140933	1.321957579	1.326755605	1.821134191	1.199676212	1.18730142	1.263780314	0.914763159	0.775902831	1.614586321	-0.707876958	0.995534626	1.111325981	1.126982904	1.155171934	0.90710159	1.150592194	1.622531166	0.520213428	1.591277627	0.8352915	1.269046963	0.88902214	-0.707876958	1.725306923	1.412950877	1.607650038	1.596886877	-0.707876958	1.121339208	1.291733917	0.608627465	0.948830591	0.949723089	2.873250858	1.098681596	0.87543463	1.942668054	1.800009648	0.979793752	0.294303499	1.74319313	0.981941252	1.599416023	-0.707876958	0.662282192	0.181291668	0.682391278	2.714751095	0.613372923	1.702444199	1.792357461	1.489806221	-0.707876958	0.855751142	1.009713508	2.076120721	1.183843637	2.967617811	1.25384057	1.214074782	0.209597226	1.108908621	0.874983403	1.434948728	1.140990699	-0.029468028	0.887901785	1.892093072	1.487769809	1.8457862	1.110822921	1.166944998	-0.707876958	0.659280415	0.509914627	2.225893241	0.50594152	1.879603097	1.385879625	1.209952577	-0.707876958	0.369002027	1.284692012	-0.707876958	2.059630002	1.048279024	2.167711182	0.876760198	1.724957621	1.33650747	1.198451521	0.908292329	0.309850473	0.878844866	1.14751037	1.559639336	1.596353033	1.161210135	0.956652128	1.405582255	2.326430621	-0.707876958	1.27714777	1.092665852	1.455803939	0.843362094	-0.707876958	0.975166291	1.45570311	1.054651167	1.469142201	1.368790908	0.768269997	1.133388288	0.912152806	0.644412999	1.264949725	1.286920625	0.886635667	0.827989304	0.752570091	2.071371172	1.065252585	0.401114857	0.845361331	1.203853772	1.128439763	1.093393315	-0.707876958	0.378720154	2.312457653	1.092665852	0.916331339	0.98258696	1.225990775	1.340071261	0.707238657	0.231958856	0.089085616	2.068090855	0.92750565	0.75624008	1.510357486	0.640409428	0.611384637	0.368390392	1.231742964	0.962877667	1.17345787	2.294259268	1.006138381	0.887901785	2.649729869	-0.707876958	0.822769426	0.625556541	0.500927681	0.603364785	1.029811823	0.240908362	1.610069947	2.419884508	1.521487319	0.721082929	0.271754184	1.379190562	0.5145273	1.718699343	1.079669758	1.466884022	0.736963927	1.684900759	0.516533905	1.018207324	1.172609917	1.218312076	0.25219976	0.903937718	2.866638893	1.486898898	-0.707876958	0.811656059	-0.707876958	0.927915888	0.79547137	1.261281358	0.659461092	0.940353365	2.365806031	-0.707876958	1.225203111	1.103230906	1.414283415	0.771033872	0.56567903	-0.707876958	0.234533404	0.918145837	-0.707876958	1.833986984	0.588356262	1.475961555	0.823504083	1.520790523	1.52527385	1.628312317	1.142048369	0.955517597	2.083303118	0.772483928	1.077536294	-0.707876958	0.561705868	0.840687999	2.140973468	-0.707876958	0.348813416	1.087130188	1.035842276	-0.090332256	0.612141211	-0.707876958	0.813889029	1.309194245	1.056102897	2.519757566	0.428166643	0.518785953	1.470651783	1.518357237	1.227055619	0.466895401	1.528388437	0.207353462	0.741939013	0.26726947	1.302261341	1.317645893	1.331172594	0.708523214	0.586053224	1.335061431	0.533568707	1.220444745	1.771617083	0.967693653	1.466723007	1.337666545	0.086108458	1.075909646	1.224101965	0.518785953	1.777440087	0.455839204	2.622405927	-0.707876958	1.218234182	0.183909303	1.1430538	1.2058343	0.237773897	1.749350033	1.375976332	-0.707876958	0.880936822	1.792153974	0.916452137	0.733858062	-0.707876958	0.931372858	2.476873646	1.263446575	0.879321734	1.487147618	-0.007387945	0.847798097	0.910441589	1.916142089	1.037081465	1.485822149	1.547818476	0.396643069	1.583232755	1.415432646	-0.707876958	0.967063339	2.10253201	1.232326262	0.869475913	0.745300158	0.700859701	0.801214328	1.196654663	0.845218304	1.005230347	-0.707876958	0.700275808	1.147615191	0.867958335	0.83807541	0.411141208	1.047980037	1.878845367	0.948958011	0.983880401	0.151784212	1.27684372	0.600995997	1.099221484	0.256846795	0.294748697	1.265033334	1.262779601	0.622991445	1.371795997	0.825390849	1.27415388	1.074180325	0.19891363	0.611195661	1.169590512	1.116743115	0.111052117	0.806612653	2.262446599	1.744308622	0.636534115	1.539138613	1.106893816	1.136014154	0.203441143	0.705132282	0.497156932	0.949808157	1.458063871	0.080879744	0.488503887	0.852448525	0.399153273	0.558531814	0.860574643	1.674705983	1.740550812	1.623530618	1.064433897	0.863074836	1.56333148	0.625110404	1.855497023	1.420801406	1.512311152	0.947939393	0.670017	2.78190493	1.080907099	0.870012452	1.598053041	1.185570236	0.989516764	1.262390842	0.633138699	0.582953204	1.402075723	1.12539429	0.364304381	1.554218728	1.470274077	0.580004874	1.230192541	0.561826346	2.378584489	1.337154029	1.264336919	0.687229402	2.744344805	-0.707876958	1.27739111	2.10546478	0.678930574	0.765425811	1.161329095	1.772363105	1.540570289	1.285496328	0.792196331	0.80340761	0.834673074	0.146710397	2.167461431	1.000640659	0.786994443	0.93013597	0.404685054	2.163725255	1.423668	0.874772947	2.608842889	2.38888996	0.88636744	1.013238557	-0.707876958	0.939348975	1.220653181	1.037212049	1.027300084	2.26700206	2.305001208	1.381673465	1.034231729	0.45472268	1.653272561	1.093521777	1.543442517	2.307581805	1.44288486	1.006068485	1.822274322	0.816947796	1.267726375	1.484581832	1.159987807	1.628667813	0.39290248	2.305688493	-0.707876958	0.969693916	1.395240486	1.065252585	2.553945702	1.402383392	2.087323879	1.205506827	2.079969205	0.599884901	0.357544844	1.169470027	1.493832038	1.063616266	0.65123642	0.952946895	0.387460101	1.963170501	0.482571026	1.151294662	1.126700948	0.039480819	2.609443886	1.265590992	2.266914191	0.818175793	0.612122284	1.908211989	1.457368687	0.108975044	-0.707876958	1.279829422	1.407531782	0.342578352	1.94598371	0.603364785	1.041733874	0.250587399	0.99407038	1.232485433	0.915245244	1.974793926	0.081403621	1.818033903	-0.707876958	0.801925527	1.720432238	-0.707876958	0.678655566	1.113586764	1.314936949	0.37522195	1.136014154	0.63455745	-0.707876958	0.658300633	0.539306023	2.095431972	1.279585188	0.956781185	1.603128962	1.06915588	1.107648625	0.190702883	0.726682424	1.959399564	-0.707876958	2.387418162	1.619904106	1.145696178	0.253953383	-0.707876958	1.487811309	1.849654848	2.293159739	0.824044182	0.095022642	1.172212279	1.002166795	1.403666843	0.805007928	0.556355463	0.863812191	1.772003812	0.245919233	0.587000323	1.385665122	0.855605586	1.060864541	-0.707876958	2.12736776	1.15411219	0.458922747	0.315337127	0.957581945	1.055497604	1.207036438	0.720823433	1.381972026	1.317872134	1.593709232	0.142318046	1.286560666	0.970485285	2.405994225	0.81592643	2.319043799	1.382968178	0.644011315	1.435563832	1.048159412	0.607078374	1.788211931	1.361384381	0.937178452	0.878300339	1.744308622	-0.707876958	1.798201774	1.926312962	1.333206797	1.24001018	2.287854132	1.404781128	1.406705419	0.757437916	1.609493021	0.882983867	1.247567466	0.888209125	1.630906486	1.557323287	1.01716297	-0.707876958	1.358686122	1.028361514	0.724293237	-0.707876958	1.059442422	0.099493065	1.414059764	0.926194744	1.331665169	0.974457443	1.737641704	2.389659005	1.938636016	1.132727799	1.072358057	1.390813997	1.876325322	1.918804843	1.252335056	1.18572903	1.958722865	1.63869533	2.159901938	0.915107466	1.575467699	1.604207441	0.828301892	2.052546241	1.436672416	1.07682673	1.270279881	-0.707876958	2.728347517	1.081558194	1.432800208	0.176443158	1.427059297	1.017238864	2.505952789	1.18816874	0.746203845	1.588585713	1.833565375	1.402588581	1.720085322	1.688761957	1.917206018	0.98463616	0.00151862	0.707914372	0.321758473	0.907815752	-0.707876958	0.466895401	0.556611034	0.539470887	0.293562497	2.217296478	-0.707876958	1.168567103	1.908211989	1.184016091	1.22936211	1.197308148	0.741340893	0.991698327	0.824561766	0.863812191	1.546109931	1.69139964	1.896735915	1.247296068	1.117476281	-0.707876958	0.1494745	0.933499102	2.37790248	1.72862354	2.085789567	2.934385327	1.68470825	1.477431677	0.449281137	2.0531874	0.331565237	1.366424208	0.909485419	0.522960604	0.906897699	1.068537968	1.060356274	0.796951186	1.250069569	2.10914725	0.385554137	1.466079324	2.225245016	0.635643724	0.734850089	0.803807278	1.730707924	1.725306923	1.025374807	2.373014051	1.068126362	0.800485067	1.059138099	1.173781192	1.11604036	0.867661223	0.570731969	1.309998841	1.901582368	0.735559745	1.199423883	1.113089811	2.337231291	2.458727089	0.746927828	0.800220108	1.579023865	0.811858704	1.230816053	1.16378455	1.213190845	2.479080994	1.674959071	1.731447609	0.964836155	2.464656476	-0.707876958	1.657890426	-0.707876958	0.505652022	1.006388072	-0.707876958	1.205812464	1.254800411	1.334504503	1.001611403	1.734095629	1.066687843	1.312751993	1.238937599	2.440185308	0.713691057	0.852846766	1.584567159	0.659383651	0.66938579	0.852412334	0.838817653	0.913920433	1.073135214	0.109163394	1.080172792	1.606270971	1.285841332	1.290665426	1.204133226	1.789586864	0.922685635	1.111766483	0.948244801	0.535446799	1.442522124	1.162496065	2.294936709	2.558447813	1.225085043	0.516770495	1.019063096	2.095431972	0.519261335	1.239435366	1.355670255	0.761046542	1.208109296	0.740803123	0.59684127	-0.707876958	1.782132844	0.394146067	0.360511478	0.472607711	1.238548001	1.612561414	1.625356812	-0.035719966	0.896840128	1.583232755	0.720494909	2.017304686	-0.707876958	-0.707876958	-0.707876958	-0.707876958	-0.707876958	-0.707876958	-0.707876958	-0.707876958	-0.707876958	-0.707876958	-0.707876958	-0.707876958	-0.707876958	-0.707876958	-0.707876958	2.931622784	-0.707876958	-0.707876958	-0.707876958	-0.707876958	-0.707876958	-0.707876958	-0.707876958	-0.707876958	-0.707876958	-0.707876958	-0.707876958	-0.707876958	-0.707876958	-0.707876958	0.553171354	-0.707876958	-0.707876958	-0.707876958	1.320365834	-0.707876958	-0.707876958	-0.707876958	-0.707876958	-0.707876958	-0.707876958	-0.707876958	-0.707876958	-0.707876958	-0.707876958	-0.707876958	-0.707876958	-0.707876958	-0.707876958	2.52216351	-0.707876958	-0.707876958	0.570469414	-0.707876958	-0.707876958	-0.707876958	-0.707876958	-0.707876958	-0.707876958	-0.707876958	-0.707876958	-0.707876958	-0.707876958	-0.707876958	-0.707876958	-0.707876958	-0.707876958	-0.707876958	-0.707876958	-0.707876958	-0.707876958	-0.707876958	-0.707876958	-0.707876958	-0.707876958	-0.707876958	-0.707876958	-0.707876958	-0.707876958	-0.707876958	-0.707876958	1.317645893	-0.707876958	-0.707876958	-0.707876958	-0.707876958	-0.707876958	-0.707876958	-0.707876958	-0.707876958	-0.707876958	-0.707876958	-0.707876958	-0.707876958	-0.707876958	-0.707876958	-0.707876958	-0.707876958	-0.707876958	-0.707876958	-0.707876958	-0.707876958	2.822784616	-0.707876958	-0.707876958	-0.707876958	-0.707876958	-0.707876958	-0.707876958	-0.707876958	-0.707876958	-0.707876958	-0.707876958	-0.707876958	-0.707876958	-0.707876958	-0.707876958	-0.707876958	-0.707876958	-0.707876958	-0.707876958	-0.707876958	-0.707876958	1.546868766	-0.707876958	-0.707876958	-0.707876958	-0.707876958	-0.707876958	-0.707876958	-0.707876958	-0.707876958	-0.707876958	-0.707876958	-0.707876958	-0.707876958	-0.707876958	-0.707876958	-0.707876958	-0.707876958	-0.707876958	-0.707876958	-0.707876958	-0.707876958	-0.707876958	-0.707876958	-0.707876958	1.254663206	-0.707876958	-0.707876958	-0.707876958	-0.707876958	-0.707876958	1.187053827	-0.707876958	-0.707876958	-0.707876958	-0.707876958	-0.707876958	-0.707876958	-0.707876958	-0.707876958	-0.707876958	-0.707876958	-0.707876958	2.120306448	-0.707876958	-0.707876958	-0.707876958	1.330741887	-0.707876958	-0.707876958	-0.707876958	-0.707876958	-0.707876958	-0.707876958	-0.707876958	0.346808958	-0.707876958	-0.707876958	-0.707876958	-0.707876958	-0.707876958	-0.707876958	-0.707876958	-0.707876958	-0.707876958	-0.707876958	-0.707876958	-0.707876958	-0.707876958	-0.707876958	-0.707876958	1.422157766	-0.707876958	-0.707876958	-0.707876958	-0.707876958	-0.707876958	-0.707876958	-0.707876958	-0.707876958	-0.707876958	-0.707876958	-0.707876958	-0.707876958	2.083303118	-0.707876958	-0.707876958	-0.707876958	-0.707876958	-0.707876958	-0.707876958	-0.707876958	-0.707876958	-0.707876958	-0.707876958	-0.707876958	-0.707876958	-0.707876958	-0.707876958	-0.707876958	-0.707876958	-0.707876958	-0.707876958	-0.707876958	-0.707876958	-0.707876958	-0.707876958	-0.707876958	-0.707876958	-0.707876958	-0.707876958	-0.707876958	-0.707876958	-0.707876958	-0.707876958	-0.707876958	-0.707876958	-0.707876958	-0.707876958	-0.707876958	-0.707876958	-0.707876958	-0.707876958	-0.707876958	-0.707876958	-0.707876958	-0.707876958	-0.707876958	-0.707876958	-0.707876958	-0.707876958	-0.707876958	-0.707876958	-0.707876958	-0.707876958	-0.707876958	-0.707876958	-0.707876958	-0.707876958	-0.707876958	-0.707876958	-0.707876958	-0.707876958	-0.707876958	-0.707876958	-0.707876958	-0.707876958	-0.707876958	-0.707876958	-0.707876958	1.0745365	-0.707876958	-0.707876958	-0.707876958	0.993339551	-0.707876958	-0.707876958	-0.707876958	-0.707876958	-0.707876958	0.435952636	-0.707876958	-0.707876958	-0.707876958	-0.707876958	-0.707876958	-0.707876958	-0.707876958	-0.707876958	-0.707876958	-0.707876958	-0.707876958	-0.707876958	-0.707876958	-0.707876958	-0.707876958	-0.707876958	-0.707876958	-0.707876958	-0.707876958	-0.707876958	-0.707876958	-0.707876958	-0.707876958	-0.707876958	-0.707876958	-0.707876958	-0.707876958	-0.707876958	-0.707876958	-0.707876958	-0.707876958	-0.707876958	-0.707876958	-0.707876958	-0.707876958	-0.707876958	-0.707876958	-0.707876958	-0.707876958	-0.707876958	-0.707876958	-0.707876958	-0.707876958	-0.707876958	-0.707876958	-0.707876958	-0.707876958	-0.707876958	0.994436118	-0.707876958	-0.707876958	-0.707876958	-0.707876958	-0.707876958	-0.707876958	-0.707876958	-0.707876958	-0.707876958	-0.707876958	-0.707876958	-0.707876958	-0.707876958	-0.707876958	-0.707876958	-0.707876958	-0.707876958	-0.707876958	-0.707876958	-0.707876958	-0.707876958	-0.707876958	-0.707876958	-0.707876958	-0.707876958	-0.707876958	2.323651982	-0.707876958	-0.707876958	-0.707876958	-0.707876958	-0.707876958	-0.707876958	-0.707876958	-0.707876958	-0.707876958	-0.707876958	-0.707876958	-0.707876958	-0.707876958	1.012249533	-0.707876958	-0.707876958	-0.707876958	-0.707876958	2.89370076	-0.707876958	-0.707876958	-0.707876958	-0.707876958	-0.707876958	-0.707876958	-0.707876958	-0.707876958	-0.707876958	0.828301892	-0.707876958	-0.707876958	-0.707876958	-0.707876958	-0.707876958	0.701527755	-0.707876958	1.543502481	-0.707876958	-0.707876958	-0.707876958	-0.707876958	0.407427762	1.711581183	-0.707876958	-0.707876958	-0.707876958	-0.707876958	-0.707876958	-0.707876958	-0.707876958	-0.707876958	-0.707876958	-0.707876958	-0.707876958	-0.707876958	-0.707876958	-0.707876958	-0.707876958	-0.707876958	-0.707876958	-0.707876958	0.548116942	-0.707876958	-0.707876958	-0.707876958	-0.707876958	-0.707876958	-0.707876958	0.637822817	0.664518283	-0.707876958	-0.707876958	-0.707876958	-0.707876958	-0.707876958	-0.707876958	-0.707876958	-0.707876958	-0.707876958	-0.707876958	-0.707876958	-0.707876958	-0.707876958	-0.707876958	-0.707876958	-0.707876958	-0.707876958	-0.707876958	-0.707876958	-0.707876958	-0.707876958	-0.707876958	-0.707876958	-0.707876958	-0.707876958	-0.707876958	-0.707876958	-0.707876958	-0.707876958	-0.707876958	-0.707876958	-0.707876958	-0.707876958	-0.707876958	-0.707876958	-0.707876958	-0.707876958	-0.707876958	-0.707876958	-0.707876958	-0.707876958	-0.707876958	-0.707876958	-0.707876958	-0.707876958	-0.707876958	-0.707876958	-0.707876958	-0.707876958	-0.707876958	-0.707876958	-0.707876958	-0.707876958	-0.707876958	-0.707876958	-0.707876958	-0.707876958	-0.707876958	-0.707876958	-0.707876958	-0.707876958	0.549123902	-0.707876958	-0.707876958	-0.707876958	-0.707876958	0.900241246	-0.707876958	-0.707876958	-0.707876958	-0.707876958	-0.707876958	-0.707876958	-0.707876958	-0.707876958	-0.707876958	-0.707876958	-0.707876958	-0.707876958	1.137388432	-0.707876958	-0.707876958	-0.707876958	-0.707876958	-0.707876958	-0.707876958	-0.707876958	-0.707876958	-0.707876958	-0.707876958	-0.707876958	-0.707876958	-0.707876958	-0.707876958	-0.707876958	-0.707876958	-0.707876958	-0.707876958	-0.707876958	-0.707876958	-0.707876958	-0.707876958	-0.707876958	-0.707876958	-0.707876958	-0.707876958	-0.707876958	-0.707876958	-0.707876958	-0.707876958	-0.707876958	-0.707876958	-0.707876958	-0.707876958	-0.707876958	-0.707876958	-0.707876958	-0.707876958	-0.707876958	-0.707876958	0.027049044	-0.707876958	-0.707876958	-0.707876958	-0.707876958	-0.707876958	-0.707876958	-0.707876958	-0.707876958	-0.707876958	-0.707876958	-0.707876958	-0.707876958	-0.707876958	-0.707876958	-0.707876958	-0.707876958	-0.707876958	-0.707876958	-0.707876958	-0.707876958	-0.707876958	-0.707876958	-0.707876958	-0.707876958	-0.707876958	-0.707876958	-0.707876958	-0.707876958	-0.707876958	-0.707876958	-0.707876958	-0.707876958	-0.707876958	-0.707876958	-0.707876958	-0.707876958	-0.707876958	-0.707876958	-0.707876958	-0.707876958	-0.707876958	-0.707876958	-0.707876958	-0.707876958	-0.707876958	-0.707876958	-0.707876958	2.032943479	-0.707876958	-0.707876958	-0.707876958	-0.707876958	-0.707876958	-0.707876958	-0.707876958	-0.707876958	-0.707876958	-0.707876958	-0.707876958	-0.707876958	-0.707876958	-0.707876958	-0.707876958	-0.707876958	-0.707876958	-0.707876958	-0.707876958	-0.707876958	-0.707876958	-0.707876958	-0.707876958	-0.707876958	-0.707876958	1.770573957	-0.707876958	-0.707876958	-0.707876958	-0.707876958	-0.707876958	-0.707876958	-0.707876958	-0.707876958	-0.707876958	-0.707876958	-0.707876958	-0.707876958	-0.707876958	-0.707876958	-0.707876958	-0.707876958	-0.707876958	-0.707876958	-0.707876958	0.848660533	-0.707876958	-0.707876958	-0.707876958	-0.707876958	-0.707876958	-0.707876958	1.056102897	-0.707876958	-0.707876958	-0.707876958	-0.707876958	-0.707876958	-0.707876958	-0.707876958	-0.707876958	-0.707876958	-0.707876958	-0.707876958	-0.707876958	-0.707876958	0.785701239	-0.707876958	-0.707876958	-0.707876958	-0.707876958	-0.707876958	-0.707876958	-0.707876958	2.678819263	-0.707876958	-0.707876958	-0.707876958	-0.707876958	-0.707876958	-0.707876958	-0.707876958	-0.707876958	-0.707876958	-0.707876958	-0.707876958	-0.707876958	-0.707876958	-0.707876958	-0.707876958	-0.707876958	-0.707876958	-0.707876958	-0.707876958	-0.707876958	-0.707876958	-0.707876958	1.258515751	-0.707876958	-0.707876958	-0.707876958	-0.707876958	-0.707876958	-0.707876958	-0.707876958	-0.707876958	-0.707876958	-0.707876958	-0.707876958	-0.707876958	-0.707876958	-0.707876958	-0.707876958	-0.707876958	-0.707876958	-0.707876958	-0.707876958	-0.707876958	-0.707876958	-0.707876958	-0.707876958	-0.707876958	-0.707876958	-0.707876958	-0.707876958	-0.707876958	-0.707876958	-0.707876958	-0.707876958	-0.707876958	-0.707876958	-0.707876958	-0.707876958	-0.707876958	-0.707876958	-0.707876958	-0.707876958	-0.707876958	-0.707876958	-0.707876958	-0.707876958	0.488802379	-0.707876958	1.45348861	-0.707876958	-0.707876958	-0.707876958	-0.707876958	-0.707876958	-0.707876958	-0.707876958	-0.707876958	-0.707876958	-0.707876958	-0.707876958	-0.707876958	-0.707876958	-0.707876958	-0.707876958	-0.707876958	-0.707876958	-0.707876958	-0.707876958	-0.707876958	-0.707876958	-0.707876958	-0.707876958	-0.707876958	-0.707876958	-0.707876958	-0.707876958	-0.707876958	-0.707876958	-0.707876958	-0.707876958	-0.707876958	-0.707876958	-0.707876958	-0.707876958	-0.707876958	-0.707876958	-0.707876958	-0.707876958	-0.707876958	-0.707876958	-0.707876958	-0.707876958	-0.707876958	-0.707876958	-0.707876958	-0.707876958	-0.707876958	-0.707876958	-0.707876958	-0.707876958	-0.707876958	-0.707876958	-0.707876958	-0.707876958	-0.707876958	-0.707876958	-0.707876958	-0.707876958	-0.707876958	-0.707876958	-0.707876958	-0.707876958	-0.707876958	-0.707876958	-0.707876958	-0.707876958	-0.707876958	-0.707876958	-0.707876958	-0.707876958	1.658298248	-0.707876958	-0.707876958	-0.707876958	-0.707876958	-0.707876958	-0.707876958	-0.707876958	-0.707876958	-0.707876958	-0.707876958	-0.707876958	-0.707876958	-0.707876958	-0.707876958	-0.707876958	-0.707876958	-0.707876958	-0.707876958	-0.707876958	-0.707876958	-0.707876958	-0.707876958	-0.707876958	-0.707876958	-0.707876958	-0.707876958	-0.707876958	-0.707876958	-0.707876958	-0.707876958	-0.707876958	-0.707876958	-0.707876958	-0.707876958	-0.707876958	-0.707876958	1.606960166	-0.707876958	-0.707876958	-0.707876958	1.926312962	-0.707876958	-0.707876958	-0.707876958	-0.707876958	-0.707876958	-0.707876958	-0.707876958	0.931372858	-0.707876958	-0.707876958	-0.707876958	0.433743925	-0.707876958	-0.707876958	-0.707876958	2.317819744	-0.707876958	-0.707876958	-0.707876958	-0.707876958	-0.707876958	-0.707876958	-0.707876958	-0.707876958	-0.707876958	-0.707876958	-0.707876958	-0.707876958	-0.707876958	-0.707876958	-0.707876958	-0.707876958	-0.707876958	-0.707876958	-0.707876958	-0.707876958	-0.707876958	-0.707876958	-0.707876958	-0.707876958	-0.707876958	-0.707876958	-0.707876958	-0.707876958	-0.707876958	-0.707876958	-0.707876958	-0.707876958	-0.707876958	-0.707876958	-0.707876958	-0.707876958	-0.707876958	-0.707876958	-0.707876958	-0.707876958	-0.707876958	-0.707876958	-0.707876958	-0.707876958	-0.707876958	-0.707876958	-0.707876958	-0.707876958	-0.707876958	-0.707876958	-0.707876958	-0.707876958	-0.707876958	-0.707876958	-0.707876958	-0.707876958	-0.707876958	-0.707876958	-0.707876958	-0.707876958	-0.707876958	-0.707876958	-0.707876958	-0.707876958	-0.707876958	-0.707876958	-0.707876958	-0.707876958	-0.707876958	-0.707876958	-0.707876958	-0.707876958	-0.707876958	-0.707876958	-0.707876958	-0.707876958	-0.707876958	-0.707876958	-0.707876958	-0.707876958	-0.707876958	-0.707876958	-0.707876958	-0.707876958	-0.707876958	-0.707876958	-0.707876958	-0.707876958	-0.707876958	-0.707876958	-0.707876958	-0.707876958	-0.707876958	-0.707876958	-0.707876958	-0.707876958	-0.707876958	-0.707876958	-0.707876958	-0.707876958	-0.707876958	-0.707876958	-0.707876958	0.824396089	-0.707876958	-0.707876958	-0.707876958	-0.707876958	-0.707876958	-0.707876958	-0.707876958	-0.707876958	-0.707876958	-0.707876958	-0.707876958	-0.707876958	-0.707876958	-0.707876958	-0.707876958	-0.707876958	-0.707876958	-0.707876958	-0.707876958	-0.707876958	-0.707876958	-0.707876958	-0.707876958	-0.707876958	-0.707876958	-0.707876958	1.342531549	-0.707876958	-0.707876958	-0.707876958	-0.707876958	-0.707876958	-0.707876958	-0.707876958	-0.707876958	-0.707876958	1.171642179	-0.707876958	-0.707876958	-0.707876958	-0.707876958	-0.707876958	2.460205051	-0.707876958	-0.707876958	-0.707876958	3.371448065	-0.707876958	-0.707876958	-0.707876958	-0.707876958	-0.707876958	0.994985129	-0.707876958	-0.707876958	-0.707876958	-0.707876958	-0.707876958	-0.707876958	1.341124569	-0.707876958	-0.707876958	-0.707876958	-0.707876958	-0.707876958	-0.707876958	-0.707876958	-0.707876958	-0.707876958	-0.707876958	-0.707876958	-0.707876958	-0.707876958	-0.707876958	-0.707876958	-0.707876958	-0.707876958	-0.707876958	-0.707876958	-0.707876958	-0.707876958	-0.707876958	-0.707876958	-0.707876958	-0.707876958	-0.707876958	-0.707876958	-0.707876958	-0.707876958	-0.707876958	-0.707876958	-0.707876958	-0.707876958	-0.707876958	-0.707876958	-0.707876958	-0.707876958	-0.707876958	-0.707876958	-0.707876958	-0.707876958	-0.707876958	-0.707876958	-0.707876958	-0.707876958	-0.707876958	-0.707876958	-0.707876958	-0.707876958	-0.707876958	-0.707876958	-0.707876958	-0.707876958	-0.707876958	-0.707876958	-0.707876958	-0.707876958	2.836845277	-0.707876958	-0.707876958	-0.707876958	-0.707876958	-0.707876958	-0.707876958	-0.707876958	-0.707876958	-0.707876958	-0.707876958	-0.707876958	-0.707876958	-0.707876958	-0.707876958	-0.707876958	-0.707876958	-0.707876958	-0.707876958	-0.707876958	-0.707876958	-0.707876958	-0.707876958	-0.707876958	-0.707876958	-0.707876958	-0.707876958	-0.019007823	-0.707876958	-0.707876958	-0.707876958	-0.707876958	-0.707876958	-0.707876958	-0.707876958	-0.707876958	-0.707876958	0.281296766	-0.707876958	-0.707876958	-0.707876958	-0.707876958	-0.707876958	-0.707876958	-0.707876958	-0.707876958	-0.707876958	-0.707876958	-0.707876958	-0.707876958	-0.707876958	1.568720045	-0.707876958	1.61598184	-0.707876958	-0.707876958	-0.707876958	-0.707876958	-0.707876958	-0.707876958	-0.707876958	-0.707876958	-0.707876958	-0.707876958	-0.707876958	-0.707876958	-0.707876958	-0.707876958	-0.707876958	-0.707876958	-0.707876958	-0.707876958	-0.707876958	-0.707876958	-0.707876958	-0.707876958	-0.707876958	-0.707876958	2.054471402	-0.707876958	2.934385327	-0.707876958	-0.707876958	-0.707876958	-0.707876958	-0.707876958	-0.707876958	-0.707876958	-0.707876958	2.99072944	-0.707876958	-0.707876958	-0.707876958	-0.707876958	-0.707876958	-0.707876958	-0.707876958	-0.707876958	-0.707876958	-0.707876958	-0.707876958	-0.707876958	-0.707876958	2.363202072	-0.707876958	-0.707876958	-0.707876958	-0.707876958	-0.707876958	-0.707876958	-0.707876958	-0.707876958	-0.707876958	-0.707876958	-0.707876958	-0.707876958	-0.707876958	-0.707876958	-0.707876958	-0.707876958	-0.707876958	0.700525973	-0.707876958	-0.707876958	-0.707876958	-0.707876958	1.124786923	-0.707876958	-0.707876958	-0.707876958	-0.707876958	-0.707876958	-0.707876958	-0.707876958	-0.707876958	-0.707876958	-0.707876958	-0.707876958	-0.707876958	-0.707876958	-0.707876958	-0.707876958	-0.707876958	-0.707876958	-0.707876958	-0.707876958	-0.707876958	-0.707876958	-0.707876958	-0.707876958	-0.707876958	-0.707876958	-0.707876958	-0.707876958	-0.707876958	-0.707876958	-0.707876958	-0.707876958	-0.707876958	-0.707876958	-0.707876958	-0.707876958	-0.707876958	-0.707876958	-0.707876958	-0.707876958	-0.707876958	-0.707876958	-0.707876958	-0.707876958	-0.707876958	-0.707876958	-0.707876958	-0.707876958	-0.707876958	-0.707876958	-0.707876958	-0.707876958	-0.707876958	-0.707876958	-0.707876958	-0.707876958	-0.707876958	-0.707876958	-0.707876958	-0.707876958	-0.707876958	-0.707876958	-0.707876958	-0.707876958	-0.707876958	-0.707876958	-0.707876958	-0.707876958	-0.707876958	-0.707876958	-0.707876958	-0.707876958	-0.707876958	-0.707876958	-0.707876958	-0.707876958	-0.707876958	-0.707876958	-0.707876958	-0.707876958	0.798632881	-0.707876958	-0.707876958	-0.707876958	-0.707876958	-0.707876958	-0.707876958	-0.707876958	-0.707876958	-0.707876958	-0.707876958	-0.707876958	-0.707876958	-0.707876958	-0.707876958	-0.707876958	-0.707876958	-0.707876958	-0.707876958	-0.707876958	-0.707876958	-0.707876958	-0.707876958	2.036696856	-0.707876958	-0.707876958	-0.707876958	-0.707876958	-0.707876958	-0.707876958	-0.707876958	-0.707876958	-0.707876958	-0.707876958	-0.707876958	-0.707876958	-0.707876958	-0.707876958	-0.707876958	-0.707876958	-0.707876958	-0.707876958	-0.707876958	-0.707876958	-0.707876958	-0.707876958	-0.707876958	-0.707876958	-0.707876958	2.009608898	-0.707876958	-0.707876958	-0.707876958	-0.707876958	-0.707876958	-0.707876958	-0.707876958	-0.707876958	-0.707876958	-0.707876958	-0.707876958	-0.707876958	-0.707876958	-0.707876958	-0.707876958	-0.707876958	-0.707876958	-0.707876958	-0.707876958	-0.707876958	-0.707876958	-0.707876958	-0.707876958	-0.707876958	-0.707876958	-0.707876958	-0.707876958	-0.707876958	1.643036936	-0.707876958	-0.707876958	-0.707876958	-0.707876958	-0.707876958	-0.707876958	-0.707876958	-0.707876958	-0.707876958	-0.707876958	-0.707876958	-0.707876958	0.839242211	2.922226498	-0.707876958	-0.707876958	-0.707876958	-0.707876958	-0.707876958	-0.707876958	-0.707876958	-0.707876958	-0.707876958	-0.707876958	-0.707876958	-0.707876958	-0.707876958	-0.707876958	-0.707876958	-0.707876958	-0.707876958	-0.707876958	-0.707876958	-0.707876958	-0.707876958	-0.707876958	-0.707876958	-0.707876958	-0.707876958	-0.707876958	-0.707876958	-0.707876958	-0.707876958	-0.707876958	-0.707876958	-0.707876958	-0.707876958	-0.707876958	-0.707876958	-0.707876958	-0.707876958	-0.707876958	-0.707876958	-0.707876958	-0.707876958	-0.707876958	-0.707876958	-0.707876958	-0.707876958	-0.707876958	-0.707876958	-0.707876958	-0.707876958	-0.707876958	-0.707876958	-0.707876958	2.037449845	-0.707876958	-0.707876958	0.102349394	-0.707876958	-0.707876958	-0.707876958	-0.707876958	-0.707876958	-0.707876958	-0.707876958	-0.707876958	-0.707876958	-0.707876958	-0.707876958	-0.707876958	-0.707876958	-0.707876958	-0.707876958	-0.707876958	-0.707876958	-0.707876958	-0.707876958	-0.707876958	-0.707876958	-0.707876958	-0.707876958	-0.707876958	-0.707876958	-0.707876958	-0.707876958	-0.707876958	-0.707876958	-0.707876958	-0.707876958	-0.707876958	0.697199616	-0.707876958	-0.707876958	-0.707876958	-0.707876958	-0.707876958	-0.707876958	1.827688638	-0.707876958	-0.707876958	-0.707876958	-0.707876958	-0.707876958	-0.707876958	-0.707876958	-0.707876958	-0.707876958	-0.707876958	0.93684521	-0.707876958	-0.707876958	1.677240945	-0.707876958	-0.707876958	1.321578249	-0.707876958	-0.707876958	-0.707876958	-0.707876958	-0.707876958	-0.707876958	-0.707876958	-0.707876958	2.464656476	-0.707876958	3.36275144	-0.707876958	-0.707876958	-0.707876958	1.201698364	-0.707876958	-0.707876958	-0.707876958	-0.707876958	-0.707876958	-0.707876958	-0.707876958	-0.707876958	-0.707876958	-0.707876958	-0.707876958	-0.707876958	-0.707876958	-0.707876958	-0.707876958	-0.707876958	-0.707876958	-0.707876958	-0.707876958	-0.707876958	-0.707876958	-0.707876958	-0.707876958	-0.707876958	-0.707876958	-0.707876958	-0.707876958	-0.707876958	-0.707876958	-0.707876958	-0.707876958	-0.707876958	-0.707876958	-0.707876958	-0.707876958	-0.707876958	-0.707876958	-0.707876958	-0.707876958	-0.707876958	-0.707876958	-0.707876958	2.772451052	-0.707876958	-0.707876958	-0.707876958	-0.707876958	-0.707876958	-0.707876958	-0.707876958	-0.707876958	-0.707876958	-0.707876958	-0.707876958	-0.707876958	-0.707876958	-0.707876958	-0.707876958	-0.707876958	-0.707876958	-0.707876958	-0.707876958	-0.707876958	-0.707876958	-0.707876958	-0.707876958	-0.707876958	-0.707876958	-0.707876958	-0.707876958	-0.707876958	-0.707876958	-0.707876958	-0.707876958	-0.707876958	-0.707876958	-0.707876958	-0.707876958	-0.707876958	-0.707876958	-0.707876958	-0.707876958	-0.707876958	-0.707876958	-0.707876958	0.534466071	-0.707876958	-0.707876958	-0.707876958	-0.707876958	-0.707876958	-0.707876958	-0.707876958	-0.707876958	-0.707876958	-0.707876958	-0.707876958	-0.707876958	-0.707876958	-0.707876958	-0.707876958	-0.707876958	-0.707876958	-0.707876958	-0.707876958	-0.707876958	-0.707876958	-0.707876958	-0.707876958	-0.707876958	-0.707876958	-0.707876958	-0.707876958	-0.707876958	-0.707876958	-0.707876958	-0.707876958	-0.707876958	-0.707876958	-0.707876958	-0.707876958	-0.707876958	-0.707876958	-0.707876958	-0.707876958	-0.707876958	-0.707876958	-0.707876958	-0.707876958	-0.707876958	-0.707876958	-0.707876958	-0.707876958	-0.707876958	-0.707876958	-0.707876958	1.541406797	-0.707876958	-0.707876958	-0.707876958	-0.707876958	-0.707876958	-0.707876958	-0.707876958	-0.707876958	-0.707876958	-0.707876958	-0.707876958	-0.707876958	-0.707876958	2.261312082	-0.707876958	-0.707876958	-0.707876958	-0.707876958	-0.707876958	-0.707876958	-0.707876958	-0.707876958	-0.707876958	-0.707876958	-0.707876958	-0.707876958	-0.707876958	-0.707876958	-0.707876958	-0.707876958	-0.707876958	-0.707876958	-0.707876958	-0.707876958	-0.707876958	-0.707876958	-0.707876958	-0.707876958	-0.707876958	-0.707876958	-0.707876958	-0.707876958	-0.707876958	-0.707876958	-0.707876958	-0.707876958	-0.707876958	-0.707876958	-0.707876958	-0.707876958	-0.707876958	-0.707876958	-0.707876958	-0.707876958	-0.707876958	-0.707876958	-0.707876958	-0.707876958	-0.707876958	-0.707876958	-0.707876958	0.880572478	-0.707876958	-0.707876958	-0.707876958	-0.707876958	-0.707876958	-0.707876958	-0.707876958	2.057046168	-0.707876958	0.464543422	-0.707876958	-0.707876958	-0.707876958	-0.707876958	-0.707876958	-0.707876958	-0.707876958	-0.707876958	-0.707876958	-0.707876958	-0.707876958	-0.707876958	-0.707876958	-0.707876958	-0.707876958	-0.707876958	2.304486159	-0.707876958	-0.707876958	-0.707876958	-0.707876958	2.968051557	-0.707876958	-0.707876958	-0.707876958	-0.707876958	-0.707876958	-0.707876958	-0.707876958	-0.707876958	-0.707876958	-0.707876958	-0.707876958	-0.707876958	-0.707876958	-0.707876958	-0.707876958	-0.707876958	-0.707876958	-0.707876958	-0.707876958	-0.707876958	-0.707876958	-0.707876958	-0.707876958	-0.707876958	-0.707876958	-0.707876958	-0.707876958	-0.707876958	-0.707876958	-0.707876958	-0.707876958	-0.707876958	-0.707876958	-0.707876958	-0.707876958	-0.707876958	-0.707876958	-0.707876958	-0.707876958	-0.707876958	-0.707876958	-0.707876958	-0.707876958	-0.707876958	-0.707876958	-0.707876958	-0.707876958	-0.707876958	-0.707876958	-0.707876958	-0.707876958	-0.707876958	-0.707876958	-0.707876958	-0.707876958	-0.707876958	-0.707876958	-0.707876958	-0.707876958	-0.707876958	-0.707876958	-0.707876958	-0.707876958	-0.707876958	-0.707876958	-0.707876958	-0.707876958	-0.707876958	-0.707876958	-0.707876958	-0.707876958	-0.707876958	-0.707876958	-0.707876958	-0.707876958	-0.707876958	-0.707876958	-0.707876958	-0.707876958	-0.707876958	-0.707876958	-0.707876958	-0.707876958	-0.707876958	-0.707876958	-0.707876958	-0.707876958	-0.707876958	-0.707876958	-0.707876958	-0.707876958	-0.707876958	-0.707876958	-0.707876958	-0.707876958	-0.707876958	-0.707876958	-0.707876958	-0.707876958	-0.707876958	-0.707876958	-0.707876958	2.581122489	-0.707876958	-0.707876958	-0.707876958	-0.707876958	-0.707876958	-0.707876958	-0.707876958	-0.707876958	-0.707876958	2.217296478	-0.707876958	-0.707876958	-0.707876958	-0.707876958	-0.707876958	-0.707876958	-0.707876958	-0.707876958	-0.707876958	-0.707876958	-0.707876958	-0.707876958	-0.707876958	-0.707876958	-0.707876958	-0.707876958	-0.707876958	-0.707876958	-0.707876958	-0.707876958	-0.707876958	-0.707876958	-0.707876958	-0.707876958	-0.707876958	-0.707876958	-0.707876958	-0.707876958	-0.707876958	1.174185569	1.108031839	-0.707876958	-0.707876958	3.067808957	-0.707876958	-0.707876958	-0.707876958	-0.707876958	-0.707876958	-0.707876958	-0.707876958	-0.707876958	-0.707876958	-0.707876958	-0.707876958	-0.707876958	-0.707876958	-0.707876958	-0.707876958	-0.707876958	-0.707876958	-0.707876958	-0.707876958	-0.707876958	1.185940817	-0.707876958	-0.707876958	-0.707876958	-0.707876958	-0.707876958	-0.707876958	-0.707876958	-0.707876958	-0.707876958	-0.707876958	-0.707876958	-0.707876958	-0.707876958	-0.707876958	-0.707876958	-0.707876958	-0.707876958	-0.707876958	-0.707876958	-0.707876958	1.154818493	-0.707876958	-0.707876958	-0.707876958	-0.707876958	-0.707876958	-0.707876958	-0.707876958	-0.707876958	-0.707876958	-0.707876958	-0.707876958	-0.707876958	-0.707876958	-0.707876958	-0.707876958	-0.707876958	-0.707876958	-0.707876958	-0.707876958	-0.707876958	1.420049036	-0.707876958	-0.707876958	-0.707876958	-0.707876958	-0.707876958	-0.707876958	1.746824874	-0.707876958	-0.707876958	-0.707876958	-0.707876958	-0.707876958	-0.707876958	-0.707876958	-0.707876958	-0.707876958	-0.707876958	-0.707876958	-0.707876958	-0.707876958	-0.707876958	-0.707876958	1.312912409	-0.707876958	-0.707876958	-0.707876958	-0.707876958	-0.707876958	-0.707876958	-0.707876958	1.654746993	-0.707876958	-0.707876958	0.273023917	-0.707876958	-0.707876958	-0.707876958	-0.707876958	-0.707876958	-0.707876958	-0.707876958	-0.707876958	-0.707876958	-0.707876958	-0.707876958	-0.707876958	-0.707876958	-0.707876958	-0.707876958	-0.707876958	-0.707876958	-0.707876958	-0.707876958	-0.707876958	-0.707876958	-0.707876958	-0.707876958	-0.707876958	-0.707876958	0.366560291	-0.707876958	-0.707876958	-0.707876958	-0.707876958	-0.707876958	-0.707876958	-0.707876958	-0.707876958	-0.707876958	-0.707876958	-0.707876958	-0.707876958	-0.707876958	-0.707876958	-0.707876958	-0.707876958	-0.707876958	-0.707876958	2.418134073	-0.707876958	-0.707876958	-0.707876958	-0.707876958	-0.707876958	-0.707876958	-0.707876958	-0.707876958	-0.707876958	2.467638822	-0.707876958	-0.707876958	-0.707876958	-0.707876958	0.801015348	-0.707876958	-0.707876958	-0.707876958	-0.707876958	-0.707876958	-0.707876958	2.305688493	-0.707876958	-0.707876958	-0.707876958	-0.707876958	-0.707876958	-0.707876958	-0.707876958	-0.707876958	-0.707876958	-0.707876958	-0.707876958	-0.707876958	-0.707876958	2.891343113	-0.707876958	-0.707876958	-0.707876958	-0.707876958	-0.707876958	-0.707876958	-0.707876958	-0.707876958	-0.707876958	-0.707876958	-0.707876958	-0.707876958	-0.707876958	-0.707876958	-0.707876958	-0.707876958	-0.707876958	-0.707876958	-0.707876958	-0.707876958	-0.707876958	-0.707876958	-0.707876958	-0.707876958	-0.707876958	-0.707876958	-0.707876958	-0.707876958	-0.707876958	-0.707876958	-0.707876958	1.018492451	-0.707876958	-0.707876958	-0.707876958	-0.707876958	-0.707876958	-0.707876958	-0.707876958	-0.707876958	-0.707876958	-0.707876958	-0.707876958	-0.707876958	-0.707876958	-0.707876958	-0.707876958	-0.707876958	-0.707876958	2.693491857	-0.707876958	-0.707876958	-0.707876958	-0.707876958	-0.707876958	-0.707876958	-0.707876958	-0.707876958	-0.707876958	-0.707876958	-0.707876958	-0.707876958	-0.707876958	-0.707876958	-0.707876958	-0.707876958	-0.707876958	-0.707876958	-0.707876958	-0.707876958	-0.707876958	-0.707876958	-0.707876958	0.603504453	-0.707876958	-0.707876958	-0.707876958	-0.707876958	-0.707876958	-0.707876958	-0.707876958	-0.707876958	-0.707876958	-0.707876958	-0.707876958	-0.707876958	-0.707876958	-0.707876958	-0.707876958	-0.707876958	-0.707876958	-0.707876958	-0.707876958	-0.707876958	-0.707876958	-0.707876958	-0.707876958	-0.707876958	-0.707876958	-0.707876958	-0.707876958	-0.707876958	-0.707876958	-0.707876958	-0.707876958	-0.707876958	-0.707876958	-0.707876958	-0.707876958	-0.707876958	-0.707876958	-0.707876958	-0.707876958	-0.707876958	-0.707876958	-0.707876958	-0.707876958	-0.707876958	-0.707876958	-0.707876958	-0.707876958	-0.707876958	-0.707876958	-0.707876958	-0.707876958	-0.707876958	-0.707876958	-0.707876958	-0.707876958	-0.707876958	-0.707876958	-0.707876958	-0.707876958	-0.707876958	-0.707876958	-0.707876958	-0.707876958	1.225675596	-0.707876958	-0.707876958	-0.707876958	-0.707876958	-0.707876958	-0.707876958	-0.707876958	-0.707876958	-0.707876958	0.177116181	-0.707876958	-0.707876958	-0.707876958	-0.707876958	-0.707876958	-0.707876958	-0.707876958	-0.707876958	-0.707876958	-0.707876958	-0.707876958	-0.707876958	-0.707876958	-0.707876958	-0.707876958	-0.707876958	-0.707876958	-0.707876958	-0.707876958	-0.707876958	-0.707876958	-0.707876958	-0.707876958	-0.707876958	-0.707876958	-0.707876958	-0.707876958	-0.707876958	-0.707876958	-0.707876958	-0.707876958	-0.707876958	-0.707876958	-0.707876958	-0.707876958	-0.707876958	-0.707876958	-0.707876958	-0.707876958	-0.707876958	-0.707876958	-0.707876958	-0.707876958	-0.707876958	-0.707876958	-0.707876958	-0.707876958	-0.707876958	-0.707876958	-0.707876958	-0.707876958	-0.707876958	-0.707876958	-0.707876958	-0.707876958	-0.707876958	1.262113297	-0.707876958	-0.707876958	-0.707876958	-0.707876958	-0.707876958	-0.707876958	-0.707876958	3.336568147	-0.707876958	-0.707876958	-0.707876958	-0.707876958	-0.707876958	-0.707876958	-0.707876958	-0.707876958	-0.707876958	-0.707876958	-0.707876958	1.184459754	-0.707876958	-0.707876958	-0.707876958	-0.707876958	-0.707876958	-0.707876958	-0.707876958	-0.707876958	-0.707876958	-0.707876958	-0.707876958	-0.707876958	-0.707876958	-0.707876958	-0.707876958	-0.707876958	-0.707876958	-0.707876958	-0.707876958	-0.707876958	-0.707876958	-0.707876958	-0.707876958	-0.707876958	-0.707876958	-0.707876958	-0.707876958	-0.707876958	-0.707876958	-0.707876958	-0.707876958	-0.707876958	-0.707876958	-0.707876958	-0.707876958	-0.707876958	3.068569953	0.831227423	-0.707876958	-0.707876958	-0.707876958	-0.707876958	-0.707876958	-0.707876958	-0.707876958	-0.707876958	-0.707876958	-0.707876958	-0.707876958	-0.707876958	-0.707876958	-0.707876958	-0.707876958	-0.707876958	-0.707876958	-0.707876958	-0.707876958	-0.707876958	-0.707876958	-0.707876958	-0.707876958	-0.707876958	-0.707876958	-0.707876958	-0.707876958	-0.707876958	2.952590035	-0.707876958	-0.707876958	-0.707876958	-0.707876958	-0.707876958	2.713094422	-0.707876958	-0.707876958	-0.707876958	-0.707876958	-0.707876958	-0.707876958	-0.707876958	-0.707876958	-0.707876958	-0.707876958	-0.707876958	-0.707876958	-0.707876958	-0.707876958	-0.707876958	-0.707876958	-0.707876958	-0.707876958	-0.707876958	-0.707876958	-0.707876958	-0.707876958	-0.707876958	-0.707876958	-0.707876958	-0.707876958	-0.707876958	-0.707876958	-0.707876958	-0.707876958	-0.707876958	0.892296304	-0.707876958	-0.707876958	-0.707876958	-0.707876958	-0.707876958	-0.707876958	-0.707876958	-0.707876958	-0.707876958	-0.707876958	-0.707876958	-0.707876958	-0.707876958	-0.707876958	-0.707876958	-0.707876958	-0.707876958	-0.707876958	-0.707876958	-0.707876958	-0.707876958	-0.707876958	-0.707876958	-0.707876958	-0.707876958	-0.707876958	-0.707876958	-0.707876958	-0.707876958	-0.707876958	-0.707876958	-0.707876958	-0.707876958	-0.707876958	-0.707876958	-0.707876958	-0.707876958	-0.707876958	-0.707876958	-0.707876958	-0.707876958	-0.707876958	-0.707876958	-0.707876958	-0.707876958	-0.707876958	-0.707876958	-0.707876958	-0.707876958	-0.707876958	-0.707876958	-0.707876958	-0.707876958	-0.707876958	-0.707876958	-0.707876958	-0.707876958	-0.707876958	-0.707876958	-0.707876958	-0.707876958	-0.707876958	-0.707876958	-0.707876958	-0.707876958	-0.707876958	-0.707876958	-0.707876958	1.066482607	-0.707876958	-0.707876958	-0.707876958	-0.707876958	-0.707876958	-0.707876958	-0.707876958	-0.707876958	-0.707876958	-0.707876958	-0.707876958	-0.707876958	-0.707876958	-0.707876958	-0.707876958	-0.707876958	-0.707876958	-0.707876958	-0.707876958	-0.707876958	-0.707876958	-0.707876958	-0.707876958	-0.707876958	-0.707876958	-0.707876958	-0.707876958	-0.707876958	-0.707876958	-0.707876958	-0.707876958	-0.707876958	-0.707876958	-0.707876958	-0.707876958	-0.707876958	-0.707876958	-0.707876958	-0.707876958	-0.707876958	2.429763225	-0.707876958	-0.707876958	-0.707876958	-0.707876958	-0.707876958	-0.707876958	-0.707876958	-0.707876958	-0.707876958	-0.707876958	-0.707876958	-0.707876958	-0.707876958	1.431728474	-0.707876958	-0.707876958	-0.707876958	-0.707876958	-0.707876958	-0.707876958	-0.707876958	-0.707876958	-0.707876958	-0.707876958	-0.707876958	-0.707876958	-0.707876958	-0.707876958	-0.707876958	-0.707876958	-0.707876958	1.50037516	-0.707876958	-0.707876958	-0.707876958	-0.707876958	-0.707876958	-0.707876958	1.978838717	-0.707876958	-0.707876958	-0.707876958	-0.707876958	3.343620996	-0.707876958	-0.707876958	-0.707876958	-0.707876958	-0.707876958	-0.707876958	-0.707876958	-0.707876958	1.541825429	-0.707876958	-0.707876958	-0.707876958	-0.707876958	-0.707876958	-0.707876958	-0.707876958	-0.707876958	-0.707876958	-0.707876958	-0.707876958	-0.707876958	-0.707876958	-0.707876958	-0.707876958	-0.707876958	-0.707876958	-0.707876958	1.078288463	0.881027942	-0.707876958	-0.707876958	-0.707876958	-0.707876958	-0.707876958	-0.707876958	-0.707876958	-0.707876958	-0.707876958	-0.707876958	-0.707876958	-0.707876958	-0.707876958	-0.707876958	-0.707876958	-0.707876958	-0.707876958	-0.707876958	-0.707876958	-0.707876958	-0.707876958	-0.707876958	-0.707876958	-0.707876958	-0.707876958	-0.707876958	-0.707876958	-0.707876958	-0.707876958	-0.707876958	-0.707876958	1.291037961	-0.707876958	0.944050327	-0.707876958	-0.707876958	-0.707876958	-0.707876958	-0.707876958	-0.707876958	-0.707876958	-0.707876958	-0.707876958	-0.707876958	-0.707876958	-0.707876958	-0.707876958	-0.707876958	-0.707876958	-0.707876958	-0.707876958	0.877393894	-0.707876958	-0.707876958	-0.707876958	-0.707876958	-0.707876958	-0.707876958	-0.707876958	-0.707876958	-0.707876958	-0.707876958	-0.707876958	-0.707876958	-0.707876958	-0.707876958	-0.707876958	-0.707876958	-0.707876958	-0.707876958	-0.707876958	-0.707876958	-0.707876958	-0.707876958	1.598053041	-0.707876958	-0.707876958	-0.707876958	-0.707876958	1.341905861	-0.707876958	-0.707876958	-0.707876958	-0.707876958	-0.707876958	-0.707876958	-0.707876958	-0.707876958	-0.707876958	-0.707876958	-0.707876958	-0.707876958	-0.707876958	-0.707876958	-0.707876958	-0.707876958	-0.707876958	-0.707876958	-0.707876958	-0.707876958	-0.707876958	-0.707876958	-0.707876958	-0.707876958	-0.707876958	-0.707876958	-0.707876958	-0.707876958	2.860586107	-0.707876958	-0.707876958	-0.707876958	-0.707876958	-0.707876958	-0.707876958	-0.707876958	-0.707876958	1.400334893	-0.707876958	-0.707876958	-0.707876958	-0.707876958	-0.707876958	-0.707876958	-0.707876958	-0.707876958	-0.707876958	-0.707876958	-0.707876958	-0.707876958	-0.707876958	-0.707876958	-0.707876958	1.123102798	-0.707876958	-0.707876958	-0.707876958	-0.707876958	-0.707876958	-0.707876958	-0.707876958	-0.707876958	-0.707876958	-0.707876958	-0.707876958	-0.707876958	-0.707876958	-0.707876958	-0.707876958	-0.707876958	-0.707876958	-0.707876958	-0.707876958	-0.707876958	-0.707876958	-0.707876958	-0.707876958	-0.707876958	-0.707876958	-0.707876958	-0.707876958	-0.707876958	-0.707876958	-0.707876958	-0.707876958	-0.707876958	-0.707876958	-0.707876958	-0.707876958	-0.707876958	-0.707876958	-0.707876958	-0.707876958	-0.707876958	-0.707876958	-0.707876958	-0.707876958	-0.707876958	-0.707876958	-0.707876958	-0.707876958	-0.707876958	-0.707876958	-0.707876958	-0.707876958	-0.707876958	-0.707876958	-0.707876958	-0.707876958	-0.707876958	-0.707876958	-0.707876958	-0.707876958	2.66152156	-0.707876958	-0.707876958	-0.707876958	-0.707876958	-0.707876958	-0.707876958	-0.707876958	-0.707876958	-0.707876958	-0.707876958	-0.707876958	-0.707876958	-0.707876958	-0.707876958	-0.707876958	-0.707876958	-0.707876958	-0.707876958	-0.707876958	-0.707876958	-0.707876958	2.461982455	-0.707876958	-0.707876958	-0.707876958	-0.707876958	-0.707876958	-0.707876958	-0.707876958	-0.707876958	-0.707876958	1.503934379	-0.707876958	-0.707876958	2.396422079	-0.707876958	-0.707876958	-0.707876958	-0.707876958	-0.707876958	-0.707876958	-0.707876958	-0.707876958	-0.707876958	-0.707876958	-0.707876958	-0.707876958	-0.707876958	-0.707876958	-0.707876958	-0.707876958	-0.707876958	-0.707876958	-0.707876958	-0.707876958	-0.707876958	-0.707876958	-0.707876958	-0.707876958	-0.707876958	-0.707876958	-0.707876958	-0.707876958	-0.707876958	-0.707876958	-0.707876958	-0.707876958	-0.707876958	-0.707876958	-0.707876958	-0.707876958	-0.707876958	-0.707876958	-0.707876958	-0.707876958	-0.707876958	-0.707876958	-0.707876958	-0.707876958	-0.707876958	-0.707876958	-0.707876958	-0.707876958	-0.707876958	-0.707876958	-0.707876958	-0.707876958	-0.707876958	-0.707876958	-0.707876958	-0.707876958	-0.707876958	-0.707876958	-0.707876958	-0.707876958	-0.707876958	-0.707876958	-0.707876958	-0.707876958	-0.707876958	-0.707876958	-0.707876958	-0.707876958	-0.707876958	-0.707876958	-0.707876958	-0.707876958	-0.707876958	-0.707876958	-0.707876958	-0.707876958	-0.707876958	1.278121665	-0.707876958	-0.707876958	-0.707876958	-0.707876958	-0.707876958	0.737052917	-0.707876958	-0.707876958	-0.707876958	1.323096857	-0.707876958	-0.707876958	-0.707876958	-0.707876958	-0.707876958	-0.707876958	-0.707876958	-0.707876958	-0.707876958	-0.707876958	-0.707876958	-0.707876958	-0.707876958	-0.707876958	-0.707876958	-0.707876958	-0.707876958	-0.707876958	-0.707876958	-0.707876958	-0.707876958	-0.707876958	-0.707876958	-0.707876958	-0.707876958	-0.707876958	-0.707876958	-0.707876958	-0.707876958	-0.707876958	-0.707876958	-0.707876958	-0.707876958	-0.707876958	-0.707876958	-0.707876958	-0.707876958	-0.707876958	-0.707876958	0.98086657	-0.707876958	-0.707876958	-0.707876958	-0.707876958	1.220184292	-0.707876958	-0.707876958	-0.707876958	-0.707876958	-0.707876958	-0.707876958	-0.707876958	-0.707876958	-0.707876958	-0.707876958	-0.707876958	-0.707876958	-0.707876958	-0.707876958	-0.707876958	-0.707876958	-0.707876958	-0.707876958	-0.707876958	-0.707876958	-0.707876958	-0.707876958	-0.707876958	-0.707876958	-0.707876958	-0.707876958	-0.707876958	1.673441899	-0.707876958	-0.707876958	1.166225361	-0.707876958	-0.707876958	-0.707876958	-0.707876958	-0.707876958	-0.707876958	-0.707876958	-0.707876958	-0.707876958	-0.707876958
RPL30	1.335341676	0.80368442	1.639640596	0.536808667	0.963649194	2.238149058	1.130245631	1.233557983	1.289240824	1.268207423	1.511997467	0.414999113	1.262712045	1.165409412	-0.766057825	0.663264101	0.897985508	1.155550379	-0.766057825	2.079322601	1.301106615	1.198634494	1.395828391	1.007965887	1.225707501	1.643876715	0.906483934	0.715455138	2.65655156	1.615928256	0.793373565	1.167312474	1.66067505	0.756711105	1.779958992	0.9425481	0.142161464	0.526723483	0.81144754	1.228923683	2.262068119	0.268272876	0.947843347	1.681310046	0.795886952	1.269243026	1.684846535	1.296226209	1.290953344	1.058809996	1.124465687	0.711718368	1.171900911	1.069437169	-0.004484933	1.256923962	1.389153263	0.841666875	1.510554504	2.287967594	2.426673789	2.097108304	0.710788053	1.710128142	1.01181846	2.093882712	1.342973768	2.261085894	0.956278655	2.209855947	0.9890489	1.097287886	1.724663839	0.167732208	0.638002742	1.860583448	-0.766057825	0.781787233	1.169589874	0.651755167	0.662916566	2.406900743	2.323233799	-0.007157579	1.115094195	1.692626678	1.038566622	1.119396524	1.219397825	1.368719031	0.310134665	1.535812941	1.240112544	0.860791717	0.894159429	1.147273587	1.976214639	1.270799546	0.038031447	0.918871071	1.379674671	1.707457545	1.214302114	1.450891104	1.06800967	1.278038156	0.99525623	0.791584969	1.794742739	1.190331019	1.215890176	0.427955312	1.165169069	1.090664333	0.120224679	0.621840099	1.446972618	1.514677854	1.828466789	0.695325469	1.354558723	1.095181734	0.850821856	0.024354496	1.920824354	1.101919948	0.864249191	0.620015242	0.941823625	1.179064945	2.284535345	1.245057394	1.181455929	1.148645557	0.777124397	1.544666435	2.431645338	1.290096519	0.744719151	-0.766057825	0.528194372	1.423980008	0.14472456	1.097903518	1.45949005	1.004380512	0.796655117	0.518562832	1.028404921	0.782607135	1.881193006	1.912404412	1.166403795	1.714490209	1.032478047	0.657291871	1.572931084	1.767301232	-0.766057825	0.737653575	1.080377374	1.633634431	0.971409872	0.538458624	1.807341485	1.441929747	0.363760572	0.901293796	1.697534643	1.194930719	1.052667206	1.502198618	1.267173476	1.159904432	0.753182024	1.597821353	1.262028396	1.268207423	1.23912262	0.223438844	0.66055284	1.519962706	0.26110994	1.207988951	2.697373331	1.226794576	0.765789917	1.997160509	1.078992894	1.717526464	0.896148451	1.757196756	1.274097876	1.385840872	0.893875824	1.151398455	1.673340077	1.209189393	0.538008118	0.741748741	0.499173143	1.29031062	1.300888928	1.244835582	2.435240134	-0.008529042	1.317644141	0.849242252	1.301832763	1.104048924	0.652002811	1.747945198	1.392691011	0.874078459	0.687821398	1.083907392	0.875863647	0.583995544	0.551541191	1.326315384	1.517315073	1.298282357	1.104830094	2.058936136	0.667579124	1.281141116	0.361649401	0.013719275	0.552929383	0.967150959	2.48281266	1.202827071	1.382997248	0.517840428	2.058936136	0.869979246	1.991829047	1.319967394	1.058995967	0.845546828	0.407371435	1.39519972	0.147174634	1.135058068	0.880863264	1.183946669	1.532394016	0.602352587	1.13421848	0.884871207	1.135618415	0.869201657	-0.766057825	1.507199627	0.940306757	1.768028693	0.173691391	1.386943154	0.956173795	0.96215882	1.749714695	1.232066122	1.88428625	0.307970769	1.150938806	0.858864357	0.789113931	-0.766057825	-0.766057825	0.019136226	-0.766057825	0.65823055	2.016147079	2.111259211	0.754921495	1.495339097	0.992133556	0.943515423	0.673986726	0.993581384	0.93948054	1.149826976	1.021994803	1.375270496	1.238451752	1.528701472	1.760737034	0.971786305	0.744958522	1.708791541	1.110434688	1.111037702	0.719356759	1.176503495	1.718541548	0.895721672	1.234932351	1.559218982	1.405543738	0.733014505	1.169589874	1.445445565	1.037607572	1.278638782	0.071570787	2.51945131	1.644484035	0.931117256	0.659911661	1.152088554	1.017282812	1.302605185	1.019965966	0.462820242	0.668344119	0.544958996	1.706126145	0.227728395	0.349176592	1.40981278	1.421478754	0.733229434	0.569816045	1.149289694	1.321717243	1.424099352	1.12671208	1.537937551	0.640452748	0.109547241	0.871069593	2.175438345	0.806376901	1.196432788	1.396772521	1.014265225	0.741894247	1.205637476	1.196432788	0.953955024	1.899962535	2.062928257	1.995138418	1.51968714	0.988805455	1.387287995	0.790950359	1.703471092	0.562750781	1.207988951	1.859373992	-0.766057825	0.593692627	-0.766057825	-0.766057825	0.236437124	2.054966579	1.01676148	1.8435941	0.744190899	1.006085218	0.805563194	0.066170405	2.326320388	1.528462171	0.350203482	1.508605801	1.083774655	1.376002481	0.848848013	1.265110527	2.236264923	-0.766057825	1.327063443	0.591583973	0.787735186	0.515487598	0.402415578	0.918772526	1.259981779	0.6800458	1.723639651	0.665005078	0.999342917	1.028924403	1.0004776	1.07485781	0.829128043	0.786212934	1.35320988	-0.766057825	0.626535708	1.555233708	2.117540777	1.00728134	1.422787757	0.823979006	1.126297668	0.659610188	2.209122586	1.545190876	0.949241082	1.085790868	0.207967005	0.49926597	1.045928738	1.385290422	1.162385067	-0.766057825	0.891611847	1.381928914	0.583368026	1.213192808	1.60767704	1.372350673	1.297524072	0.920944266	0.733802977	0.747157467	1.916000493	0.544958996	1.859543944	1.492385278	1.187282876	0.388178958	1.165080966	1.014911429	1.306729435	1.079479675	0.696143174	0.93738606	1.011375534	1.361515408	1.207779581	1.215572248	1.801586246	1.029278847	-0.766057825	1.306572588	1.147787727	0.635894292	0.381288418	0.888044756	1.02036188	1.824900748	2.362742109	1.209876372	0.861865204	1.189598134	1.018152682	0.986707006	0.661623137	0.688350278	1.651312166	1.755380426	1.197474755	0.672474241	0.796847318	0.034539579	1.437360047	1.444429475	0.987305827	1.365107345	1.099930582	1.140119189	0.918181597	0.888151725	1.179605514	2.117540777	1.037607572	1.390248504	1.285687519	0.664453701	0.850426556	0.635293374	0.921260812	2.143643018	1.079522394	1.476140444	1.331182974	-0.766057825	1.26786259	0.942284554	1.85148889	1.011457533	-0.766057825	1.507645975	1.130662649	0.867668919	0.877102709	1.347990603	1.025332417	1.515314474	1.51974618	0.685645072	1.288884616	1.656436443	0.467332886	1.055422701	-0.766057825	0.884536175	0.429326451	1.358180571	-0.041928013	1.303287497	1.860167459	1.847802529	1.562192439	1.036530417	1.902609976	1.542938673	1.508287404	1.213430355	0.899886107	1.224598819	1.686540885	2.215839134	1.280086324	0.728946328	0.951890101	0.66452972	1.243838376	1.360322449	-0.766057825	1.355868065	1.007794679	1.127541723	0.561022674	2.257658773	0.700736501	1.26145924	1.031765678	0.800221233	0.497227652	0.860255707	0.590477489	-0.766057825	1.411814473	1.180026274	2.220203568	1.4413905	1.273402093	1.256822284	0.8223929	0.974914323	1.163158338	1.586089705	0.642731131	1.954448199	1.453630692	0.966110868	1.046779204	1.455201252	2.194038477	1.541724046	0.756307952	1.081662047	0.982559023	0.070984665	0.892318414	-0.045401147	0.644499625	1.09334465	-0.766057825	1.477383924	0.934192941	1.459773357	0.617132615	0.829890638	0.933334201	1.065352349	0.686475027	0.926358379	1.088645355	1.10561701	0.963812996	1.361963327	1.207361046	1.405171505	1.765848614	1.229647333	0.741894247	0.636556068	1.813145114	1.176428754	0.271898035	-0.766057825	0.968802763	1.393317295	0.995591751	0.742156251	1.154423209	0.728946328	0.652349701	-0.766057825	1.449373973	-0.766057825	1.284861207	0.750989259	0.972078393	1.869967611	0.747598281	1.139272846	0.810831793	-0.766057825	1.380595929	1.685168945	1.019896126	1.96355585	0.650049467	1.562884586	-0.0801968	1.305475714	0.862295147	0.814082089	0.333904819	1.371484175	1.32415286	0.737689686	0.586732513	0.894821698	0.969316862	1.792270933	-0.766057825	0.963797068	1.115210481	0.764910361	0.606265783	1.344775405	1.926901565	1.165521603	-0.766057825	1.888172283	1.299584337	0.678516679	1.492343715	1.400034902	1.226147985	1.808498314	1.640485711	1.339019844	1.624723604	0.274679948	1.154930807	2.315641657	0.904893263	0.544472451	-0.766057825	1.354389966	1.056829767	1.697534643	0.587501391	0.968353284	0.763359278	-0.766057825	0.742855521	1.241724425	1.645396033	0.957538396	1.354862595	1.444903457	1.345008236	-0.766057825	1.335452937	2.333814359	0.391923339	1.176827475	2.515583976	0.829297423	0.303487508	1.256052954	0.565749097	1.018965674	0.743533763	-0.766057825	1.003020155	1.032668152	1.94245548	2.103558854	1.476470121	1.574682781	1.040025175	1.685286222	1.229874802	1.389034677	0.940289736	1.616511078	0.7832639	1.515681286	0.363633636	1.355099038	-0.766057825	0.622649216	0.86294065	0.769823697	-0.090453008	2.064932857	2.25577741	1.504972343	1.040308705	1.248237676	1.029538902	0.939600757	1.165924739	1.343844909	1.166823266	1.206890521	1.182134256	1.738119414	0.712961194	0.321496217	0.655855673	0.721423021	0.712298011	0.897763493	0.743533763	1.243174428	-0.766057825	1.40087943	-0.766057825	1.218576134	1.11423435	1.649362216	1.410241204	0.705954688	1.028587027	1.555926356	0.501965315	1.804342771	1.309047333	0.501778696	0.592193518	1.278638782	0.800221233	1.017688598	1.437360047	-0.766057825	1.031528405	1.423911822	0.599394153	0.883675533	1.11530094	1.263967283	1.031765678	0.267585699	0.99940724	1.454660954	1.330043955	1.526819277	1.309874342	1.536848497	0.550079851	-0.766057825	2.041570813	1.075646971	1.004380512	1.166176829	1.104555621	0.865908278	1.782370061	0.689277032	0.005166457	1.061418672	1.087151609	1.519394476	1.756659613	1.644028494	1.424099352	0.161924932	0.396149567	0.6971166	0.065435176	0.436977592	0.842212161	1.429371848	0.279149664	0.457492279	-0.187512334	-0.766057825	1.231501925	0.766427682	1.584621656	2.234594331	2.009417297	0.522627068	0.599815788	1.129204293	1.300200067	1.17047774	2.444920449	1.540746104	1.484821931	1.93797597	1.781256211	0.728377695	0.891934745	2.23845458	0.536110261	-0.057538489	1.093157495	1.36992735	2.434770221	1.026284313	1.131799263	0.965380441	1.28165029	1.244336786	1.277063325	1.085790868	-0.766057825	1.080377374	0.825834938	1.192013728	0.933132322	0.770315174	0.976647039	0.736355118	0.8867733	0.934445745	0.764425668	2.733491572	0.850163171	0.671671412	0.008473105	0.730655673	1.001832315	1.450891104	1.181117036	0.911427509	1.689420531	1.193496145	1.221319206	1.317225546	1.267345686	0.958248154	-0.766057825	0.524086356	1.242842711	0.638908868	0.817143261	1.580370538	0.553856889	2.14793201	1.348900981	2.154233885	1.030248702	1.32437846	2.131805766	0.945211979	0.78984147	0.484985315	1.050315065	0.786527553	0.38352529	1.27392386	1.234768582	1.000173202	1.162180412	-0.766057825	-0.766057825	2.375151492	1.226632867	0.775617096	0.584432515	0.666891535	1.74865245	0.674309067	0.171146525	1.042055714	1.505713948	1.150221273	-0.766057825	1.417079878	0.711856324	1.576466513	2.30244983	1.504231559	1.69906878	1.381518477	0.751092781	1.499803985	1.641573833	1.214143524	1.079607839	1.01012722	1.538924408	0.615016855	0.944903159	1.752911322	1.050804359	0.740803864	1.653659505	0.869761418	0.805075519	0.807518013	1.124332928	1.753338665	-0.766057825	0.973618018	-0.766057825	0.500939749	0.284198456	1.27549169	0.340839759	0.142161464	0.343771237	2.462282912	2.292404992	1.289775501	2.165077879	-0.060706042	0.818513594	1.091878857	1.12495271	1.155302477	1.818292967	0.953453789	1.145434677	0.479731792	1.028971651	1.121962735	-0.766057825	1.816065322	-0.766057825	1.063021247	0.314779024	0.826930575	0.011720235	0.937487707	0.156000344	1.230850581	1.488620456	1.22462645	1.225905681	1.695567226	1.30165115	0.790633316	0.884647831	0.835727699	0.062196338	-0.766057825	0.828281883	1.855194975	1.010539767	0.734197626	0.472018334	1.950364542	0.510956362	1.546591389	1.056335696	0.737328681	1.591329732	0.839206427	2.476157095	1.173658854	0.901676705	1.199563803	0.456979664	1.257069245	1.760582729	1.127186028	2.167008929	0.693800508	0.924863377	1.414972282	1.01410378	1.608324812	1.488448266	1.248839914	2.350504681	0.700520131	1.071638812	0.442670118	1.089061642	0.981262741	0.958695466	1.089530297	1.592454244	1.428269947	1.153817101	1.620311676	1.382627244	1.216884717	1.004769741	2.204738305	1.085596718	1.914649784	0.614785494	1.589646463	1.053361954	0.965312008	1.266485095	1.127541723	1.951359511	1.922338692	1.440313317	1.171900911	1.023046832	1.189987374	1.512970914	0.765175602	2.181859964	0.841692829	2.067614585	1.658666177	0.761096969	1.17412289	1.120770711	1.240245919	1.064788868	1.169970236	2.112451389	1.898642586	1.063064039	2.315641657	-0.766057825	0.397509801	1.408346	2.149547126	1.097287886	1.237605338	1.23395036	0.526821413	0.888934523	0.90145787	2.039954539	1.067121238	1.665211571	0.250247913	1.307671313	1.193086858	1.272062333	1.321283267	2.101625868	1.018965674	2.493488173	2.055461548	1.290096519	1.394257836	1.419954848	0.727525819	1.2559079	0.978529734	1.144273267	0.559560833	1.687268324	1.214075569	1.643573258	1.039046706	1.477383924	1.438551706	0.523988942	0.999463528	1.035097129	1.015688612	0.315350961	0.982575449	1.16678646	2.8404051	1.265934917	0.844659205	0.939830329	1.845355812	1.082498506	1.177625669	0.589125164	1.421914801	0.773305882	-0.088576056	1.556381678	0.692485291	0.950063483	0.984681682	-0.766057825	1.209876372	0.666052312	0.153956716	1.147894892	1.124229691	2.031396745	1.351091063	1.277798062	0.969776246	0.883197937	1.062465219	1.162005047	1.760428459	1.212480696	1.773509302	0.39209168	0.382533913	0.971356115	1.059926658	1.504643004	1.417892283	0.923918464	1.003586603	-0.766057825	1.061792236	1.856434755	0.086802825	0.957748608	1.50883769	0.771348652	0.966686698	0.933616945	1.428616061	1.125056067	1.924160255	1.511355767	1.032834541	0.829060305	1.535606021	1.075992771	0.569242236	1.100407454	0.590919807	2.01272234	1.114803576	1.342297015	1.235213196	1.139378576	1.065014199	0.920845379	1.064163376	1.380903301	1.769485926	1.956355748	0.928574498	1.479283218	3.0677038	0.799738037	1.133240371	1.12361062	0.374567642	0.721738882	1.144178552	1.235587846	0.508823833	1.690348301	1.107443595	1.412019069	0.999125877	1.203294615	0.815155799	1.137372712	0.920667425	1.286041975	0.956773241	1.728628678	0.817267703	1.721595855	0.562803236	0.903162808	1.355910346	1.215254478	3.034256737	1.587408603	1.137583556	0.667770273	-0.766057825	1.345507438	0.406445583	1.36952433	0.132505394	1.056459177	2.245209597	1.641625692	1.12228074	2.062928257	1.041332215	0.958737583	1.139178878	1.80273346	1.22760373	0.768253799	-0.766057825	2.126308418	1.443039576	1.780144159	0.863793438	0.792896063	1.064413497	1.723298595	0.536359584	1.114905277	2.158042191	0.992626387	0.918654294	-0.766057825	1.055379552	1.001154583	0.960382434	1.726374228	1.367713792	1.153199221	0.355233237	0.883914475	1.26141373	1.509434344	1.124229691	0.98725853	0.712408487	1.144794452	1.461686205	1.769394758	1.980032736	1.82135301	0.868890907	1.614930298	1.410163288	0.483025721	1.050926742	1.624192655	0.980836719	1.041211714	1.482202027	0.869094818	1.26658339	1.161654461	1.175741546	1.402910715	1.776818739	0.934344611	0.908514572	1.57103853	0.476392581	1.03832672	2.025573264	1.192692437	1.579082012	0.332022252	1.878497677	-0.766057825	0.784368017	1.163409331	1.102717467	0.497597651	0.958169251	1.270799546	1.588526607	0.987968366	0.733143453	1.049581849	0.344075543	1.318761711	1.265110527	0.639090274	2.128136109	0.75738366	0.875891154	0.488381783	1.097254923	1.311420908	1.097868323	-0.766057825	0.377226496	0.10116355	1.362411552	0.833036258	2.174786346	1.3631094	-0.766057825	1.278638782	2.222814271	1.064713775	0.409461062	1.33080308	0.165967864	1.11135548	0.342454856	1.308771896	1.19170745	1.949938561	0.919617723	1.134722099	0.581082488	0.83590757	0.849005677	1.441240786	1.674767818	0.797328102	-0.075328103	0.667706549	1.585595781	0.085694451	0.81968717	0.7925912	1.177266358	1.095576098	0.756785794	1.200960307	1.761989898	1.135898775	0.032326031	0.387029824	1.288172788	0.478616271	1.109076823	0.955649766	0.800583894	1.468341848	2.404600392	1.221896745	0.822995885	1.354221252	0.946355989	0.973833877	1.064863969	0.823649824	0.796847318	0.798130297	0.630509791	1.027862293	0.533301175	1.316194158	0.514434707	1.32833914	0.713929745	1.684363207	1.940772289	1.110991494	0.645661407	1.17404166	1.377049589	0.699670916	1.171366848	1.242558517	1.815480292	0.985110401	0.744269181	2.23388552	1.024251357	0.840241145	1.898642586	1.495770955	1.301106615	1.443820567	0.367691168	0.45196675	1.153048276	1.281801234	0.542288589	0.968931247	-0.766057825	0.765425799	1.062700401	0.864773421	1.905267536	1.244059844	1.199563803	0.874352753	2.198645587	1.064413497	1.197938398	1.88860541	0.753105686	0.985511125	0.877212973	1.339673966	1.482381145	1.114884936	0.979952856	0.844137701	0.806132669	0.759438263	-0.766057825	0.993180103	0.644499625	0.597822972	0.841900507	-0.766057825	1.492343715	1.035007658	2.439767101	2.045356663	0.925162079	0.857983087	-0.766057825	0.976755498	0.905326662	1.288658041	0.753182024	1.267173476	0.736679453	1.011227963	0.877792198	0.571263957	-0.766057825	2.052990184	0.977895484	1.478332895	0.544958996	-0.766057825	1.212907868	0.425364625	0.994697438	1.30274159	0.996455365	1.438700814	0.508020508	2.077536077	1.135058068	1.563269419	1.701486544	2.154867178	1.909942843	0.850558293	1.871487695	0.93677654	2.154867178	1.373869797	0.90854686	1.419223827	1.384355711	1.658810949	0.516398646	0.658857229	0.94238703	1.754336833	0.527384867	-0.766057825	1.158377109	0.707595408	2.364159015	0.973963429	1.778541026	-0.084720405	0.771866092	1.702478099	1.002171463	0.797929644	-0.766057825	1.339706965	1.230037329	0.993485817	-0.766057825	1.533282553	1.199796342	0.360667398	0.582632317	0.729657926	1.226632867	2.16535342	1.132423118	1.334325551	1.138005455	0.452829801	1.682336955	-0.766057825	0.624588976	1.331997777	0.992578676	0.928574498	1.936582006	0.75306328	2.225854792	0.776853564	0.583859064	1.700637783	0.560395674	0.378043396	1.664648067	0.910746553	1.861749546	1.277588052	0.800359363	-0.766057825	-0.766057825	2.362034712	1.919796483	1.329816389	0.789208775	1.398349079	1.554009997	-0.766057825	2.065713971	1.134533195	-0.766057825	0.469166841	0.847535796	1.380165848	1.500750288	0.050319763	0.903162808	1.01641417	1.348009169	1.082498506	1.489827034	0.459505089	0.466548947	1.258960897	1.909273015	0.308346365	0.575545614	0.961832154	1.269139391	0.897858632	1.040850352	0.839292584	1.438125868	1.424318203	1.641366437	0.656229971	1.115889243	0.81764119	2.283232172	0.671799786	-0.766057825	0.60635117	0.687524124	0.695004077	1.115326788	0.090539343	1.006654509	1.735842622	1.447652437	0.730655673	1.641755356	1.814311716	1.363668212	-0.766057825	1.159904432	-0.766057825	1.771311818	1.710797423	1.077688146	0.875726134	0.68623777	1.241319008	1.556833202	1.681791217	1.44081322	1.371380272	0.861686154	1.17493577	1.953972125	0.973926412	0.412183236	-0.766057825	0.46533191	-0.004225202	1.236197118	1.14656427	0.452474246	1.351817966	-0.766057825	1.866433651	1.446123822	1.44355012	1.185764252	0.332747954	1.190331019	2.001222305	0.961650749	1.020744728	1.113381478	-0.766057825	2.264484816	0.554228351	1.3885013	1.700166704	2.112600554	1.997970984	1.185460961	0.91798475	1.100526729	1.658294047	1.20610708	0.59536325	1.738119414	1.573289016	1.329538361	1.175719149	2.024624919	0.757159387	1.0552871	-0.766057825	1.348705794	1.225372935	0.94577856	-0.766057825	0.34387265	1.099930582	1.543932903	-0.766057825	0.609004911	0.758506354	1.77626606	0.764834601	1.129343039	0.723933739	1.583139971	-0.766057825	2.256560705	1.154856499	-0.766057825	0.871478992	1.061916808	1.031670758	1.326638764	1.303287497	1.135058068	1.28029338	1.360799373	1.145505853	2.18661534	0.383415036	0.627186175	-0.766057825	0.664909973	0.684395896	2.145677039	1.445535959	1.965367539	2.538527951	1.574134887	0.31287769	0.746130233	1.552576298	0.878943135	-0.766057825	0.579104196	0.900974892	0.546848642	1.379879284	1.246034271	0.477458732	0.106382244	-0.766057825	0.940238673	1.285282664	2.339692613	0.941567705	0.895508397	1.113990554	0.909678044	1.529889271	1.017039468	2.141064329	1.253678177	1.307121719	1.244835582	1.080146414	0.877378408	1.055324079	1.216431014	1.138005455	2.060264324	0.460471538	2.000713289	1.424099352	2.522498324	1.4413905	1.056027101	0.128349046	0.921537927	1.0322405	0.61339941	0.852802353	1.046657637	1.587687931	1.482381145	1.692822321	0.958611241	1.446802772	1.073333236	1.690052965	1.365107345	1.073739424	1.088281331	-0.766057825	1.360322449	1.085920334	1.161128945	0.04126186	1.151441564	0.908417718	1.140603323	1.070952219	2.300696298	1.021994803	0.457065064	1.397087531	-0.766057825	0.533524353	1.163262907	1.568828456	0.583122677	0.914501444	1.065790965	0.921142087	1.417567201	1.115210481	1.210585592	0.704318765	1.341689914	1.110021894	0.009822472	0.571614363	1.641545911	1.263054141	0.667197024	1.777925429	2.10888089	-0.766057825	1.085920334	0.951343765	-0.766057825	-0.766057825	1.441053692	1.27249001	0.215061925	1.165022238	0.859185146	0.082388426	2.078104024	1.583510088	0.94991522	0.911914381	1.141330221	1.183737281	1.113120626	1.637231756	0.746716996	0.327626369	1.197706535	0.581750808	2.010706474	-0.766057825	-0.766057825	-0.766057825	-0.766057825	-0.766057825	-0.766057825	-0.766057825	-0.766057825	-0.766057825	-0.766057825	-0.766057825	-0.766057825	-0.766057825	-0.766057825	-0.766057825	2.26317475	-0.766057825	-0.766057825	-0.766057825	-0.766057825	-0.766057825	-0.766057825	-0.766057825	-0.766057825	-0.766057825	-0.766057825	-0.766057825	-0.766057825	-0.766057825	-0.766057825	-0.766057825	-0.766057825	-0.766057825	-0.766057825	-0.766057825	-0.766057825	-0.766057825	-0.766057825	-0.766057825	-0.766057825	-0.766057825	1.005743897	-0.766057825	-0.766057825	-0.766057825	-0.766057825	-0.766057825	-0.766057825	-0.766057825	2.621876813	-0.766057825	-0.766057825	-0.766057825	-0.766057825	-0.766057825	-0.766057825	-0.766057825	-0.766057825	1.888172283	-0.766057825	-0.766057825	-0.766057825	-0.766057825	-0.766057825	-0.766057825	-0.766057825	-0.766057825	-0.163198671	-0.766057825	-0.766057825	-0.766057825	-0.766057825	-0.766057825	-0.766057825	-0.766057825	-0.766057825	-0.766057825	-0.766057825	-0.766057825	0.248271562	-0.766057825	-0.766057825	-0.766057825	-0.766057825	-0.766057825	-0.766057825	-0.766057825	-0.766057825	-0.766057825	-0.766057825	-0.766057825	-0.766057825	-0.766057825	-0.766057825	-0.766057825	-0.766057825	1.056953347	-0.766057825	-0.766057825	-0.766057825	-0.766057825	-0.766057825	2.824473332	-0.766057825	-0.766057825	-0.766057825	-0.766057825	-0.766057825	-0.766057825	-0.766057825	-0.766057825	-0.766057825	-0.766057825	-0.766057825	-0.766057825	-0.766057825	-0.766057825	-0.766057825	-0.766057825	-0.766057825	-0.766057825	-0.766057825	-0.766057825	1.849029137	-0.766057825	-0.766057825	-0.766057825	-0.766057825	0.658857229	-0.766057825	0.580838191	-0.766057825	-0.766057825	-0.766057825	-0.766057825	-0.766057825	-0.766057825	-0.766057825	-0.766057825	-0.766057825	-0.766057825	1.635430713	-0.766057825	-0.766057825	-0.766057825	-0.766057825	-0.766057825	-0.766057825	-0.766057825	-0.766057825	-0.766057825	-0.766057825	-0.766057825	-0.766057825	-0.766057825	-0.766057825	-0.766057825	-0.766057825	-0.766057825	-0.766057825	-0.766057825	-0.766057825	-0.766057825	-0.766057825	-0.766057825	2.400827669	-0.766057825	-0.766057825	-0.766057825	1.510330322	0.233567718	-0.766057825	-0.766057825	-0.766057825	-0.766057825	-0.766057825	-0.766057825	-0.766057825	-0.766057825	-0.766057825	-0.766057825	-0.766057825	-0.766057825	-0.766057825	-0.766057825	-0.766057825	1.692626678	-0.766057825	-0.766057825	-0.766057825	-0.766057825	-0.766057825	-0.766057825	2.016667442	-0.766057825	-0.766057825	0.327136873	-0.766057825	-0.766057825	-0.766057825	-0.766057825	-0.766057825	-0.766057825	-0.766057825	-0.766057825	-0.766057825	1.66358494	-0.766057825	1.403419514	1.914649784	-0.766057825	0.733229434	0.370580088	-0.766057825	-0.766057825	-0.766057825	-0.766057825	-0.766057825	-0.766057825	-0.766057825	-0.766057825	0.385403494	-0.766057825	-0.766057825	-0.766057825	-0.766057825	-0.766057825	0.559143908	-0.766057825	-0.766057825	0.575330708	-0.766057825	-0.766057825	1.032953418	-0.766057825	-0.766057825	-0.766057825	-0.766057825	-0.766057825	-0.766057825	-0.766057825	-0.766057825	-0.766057825	-0.766057825	-0.766057825	-0.766057825	-0.766057825	-0.766057825	-0.766057825	-0.766057825	-0.766057825	-0.766057825	-0.766057825	-0.766057825	-0.766057825	-0.766057825	-0.766057825	-0.766057825	-0.766057825	-0.766057825	-0.766057825	-0.766057825	-0.766057825	-0.766057825	-0.766057825	-0.766057825	-0.766057825	-0.766057825	-0.766057825	-0.766057825	-0.766057825	-0.766057825	-0.766057825	-0.766057825	-0.766057825	-0.766057825	-0.766057825	-0.766057825	-0.766057825	-0.766057825	-0.766057825	-0.766057825	-0.766057825	0.68623777	-0.766057825	-0.766057825	0.6698773	-0.766057825	-0.766057825	-0.766057825	-0.766057825	-0.766057825	-0.766057825	-0.766057825	-0.766057825	-0.766057825	-0.766057825	-0.766057825	-0.766057825	-0.766057825	-0.766057825	-0.766057825	0.285804648	-0.766057825	-0.766057825	-0.766057825	-0.766057825	-0.766057825	0.483093167	-0.766057825	-0.766057825	-0.766057825	-0.766057825	-0.766057825	-0.766057825	-0.766057825	-0.766057825	-0.766057825	-0.766057825	-0.766057825	-0.766057825	-0.766057825	-0.766057825	-0.766057825	-0.766057825	-0.766057825	-0.766057825	-0.766057825	-0.766057825	-0.766057825	-0.766057825	-0.766057825	-0.766057825	-0.766057825	-0.766057825	-0.766057825	0.270686373	-0.766057825	-0.766057825	-0.766057825	-0.766057825	-0.766057825	-0.766057825	-0.766057825	-0.766057825	-0.766057825	-0.766057825	-0.766057825	-0.766057825	-0.766057825	-0.766057825	-0.766057825	-0.766057825	-0.766057825	-0.766057825	-0.766057825	-0.766057825	-0.766057825	2.255026259	-0.766057825	-0.766057825	-0.766057825	-0.766057825	-0.766057825	-0.766057825	-0.766057825	-0.766057825	-0.766057825	-0.766057825	-0.766057825	-0.766057825	-0.766057825	-0.766057825	-0.766057825	-0.766057825	-0.766057825	-0.766057825	2.632383191	-0.766057825	-0.766057825	-0.766057825	-0.766057825	0.500381214	-0.766057825	-0.766057825	-0.766057825	-0.766057825	-0.766057825	-0.766057825	-0.766057825	-0.766057825	-0.766057825	-0.766057825	-0.766057825	-0.766057825	0.629914794	1.639037585	-0.766057825	-0.766057825	-0.766057825	-0.766057825	1.040850352	-0.766057825	-0.766057825	-0.766057825	-0.766057825	-0.766057825	-0.766057825	-0.766057825	-0.766057825	-0.766057825	-0.766057825	-0.766057825	-0.766057825	-0.766057825	-0.766057825	-0.766057825	-0.766057825	-0.766057825	-0.766057825	-0.766057825	-0.766057825	-0.766057825	-0.766057825	-0.766057825	-0.766057825	-0.766057825	0.943823533	-0.766057825	-0.766057825	-0.766057825	1.342683646	-0.766057825	-0.766057825	0.468729579	-0.766057825	-0.766057825	-0.766057825	-0.766057825	-0.766057825	-0.766057825	-0.766057825	0.953453789	-0.766057825	-0.766057825	-0.766057825	-0.766057825	-0.766057825	-0.766057825	-0.766057825	-0.766057825	-0.766057825	-0.766057825	-0.766057825	-0.766057825	-0.766057825	-0.766057825	-0.766057825	-0.766057825	-0.766057825	-0.766057825	-0.766057825	-0.766057825	-0.766057825	-0.766057825	-0.766057825	1.121757052	-0.766057825	-0.766057825	-0.766057825	-0.766057825	-0.766057825	-0.766057825	-0.766057825	-0.766057825	-0.766057825	-0.766057825	1.216049199	-0.766057825	-0.766057825	-0.766057825	-0.766057825	-0.766057825	1.464703256	-0.766057825	-0.766057825	0.896717966	-0.766057825	-0.766057825	-0.766057825	-0.766057825	-0.766057825	0.033190601	-0.766057825	-0.766057825	2.040202954	-0.766057825	-0.766057825	-0.766057825	-0.766057825	-0.766057825	-0.766057825	-0.766057825	-0.766057825	-0.766057825	-0.766057825	-0.766057825	-0.766057825	-0.766057825	-0.766057825	-0.766057825	-0.766057825	-0.766057825	-0.766057825	-0.766057825	-0.766057825	-0.766057825	-0.766057825	-0.766057825	0.361017879	-0.766057825	-0.766057825	-0.766057825	-0.766057825	-0.766057825	-0.766057825	-0.766057825	-0.766057825	-0.766057825	-0.766057825	-0.766057825	-0.766057825	-0.766057825	-0.766057825	-0.766057825	-0.766057825	-0.766057825	-0.766057825	-0.766057825	-0.766057825	-0.766057825	-0.766057825	-0.766057825	-0.766057825	-0.766057825	0.603115972	-0.766057825	-0.766057825	-0.766057825	-0.766057825	-0.766057825	-0.766057825	-0.766057825	-0.766057825	1.095970711	0.508540163	-0.766057825	-0.766057825	-0.766057825	-0.766057825	0.766883665	-0.766057825	0.223982425	-0.766057825	-0.766057825	-0.766057825	-0.766057825	-0.766057825	-0.766057825	-0.766057825	-0.766057825	-0.766057825	-0.766057825	-0.766057825	-0.766057825	-0.766057825	-0.766057825	-0.766057825	-0.766057825	-0.766057825	-0.766057825	-0.766057825	-0.766057825	-0.766057825	-0.766057825	-0.766057825	-0.766057825	-0.766057825	-0.766057825	-0.766057825	-0.766057825	-0.766057825	-0.766057825	-0.766057825	-0.766057825	-0.766057825	-0.766057825	2.110069047	-0.766057825	-0.766057825	-0.766057825	-0.766057825	-0.766057825	-0.766057825	-0.766057825	-0.766057825	-0.766057825	-0.766057825	-0.766057825	-0.766057825	-0.766057825	-0.766057825	-0.766057825	-0.766057825	0.841277695	-0.766057825	-0.766057825	-0.766057825	-0.766057825	-0.766057825	-0.766057825	-0.766057825	-0.766057825	2.357214855	-0.766057825	-0.766057825	-0.766057825	-0.766057825	-0.766057825	0.788261035	-0.766057825	-0.766057825	-0.766057825	-0.766057825	-0.766057825	-0.766057825	0.725119139	-0.766057825	-0.766057825	1.036530417	-0.766057825	-0.766057825	-0.766057825	-0.766057825	-0.766057825	-0.766057825	-0.766057825	-0.766057825	-0.766057825	-0.766057825	2.145426931	-0.766057825	-0.766057825	-0.766057825	-0.766057825	-0.766057825	-0.766057825	-0.766057825	-0.766057825	0.696210252	-0.766057825	-0.766057825	-0.766057825	-0.766057825	-0.766057825	-0.766057825	-0.766057825	-0.766057825	-0.766057825	-0.766057825	-0.766057825	-0.766057825	2.723587878	0.326354754	-0.766057825	-0.766057825	-0.766057825	-0.766057825	-0.766057825	-0.766057825	-0.766057825	-0.766057825	-0.766057825	-0.766057825	-0.766057825	-0.766057825	-0.766057825	-0.766057825	-0.766057825	-0.766057825	-0.766057825	-0.766057825	-0.766057825	-0.766057825	-0.766057825	0.820888164	0.823901535	-0.766057825	-0.766057825	-0.766057825	-0.766057825	-0.766057825	-0.766057825	-0.766057825	-0.766057825	-0.766057825	-0.766057825	-0.766057825	-0.766057825	-0.766057825	-0.766057825	-0.766057825	-0.766057825	-0.766057825	-0.766057825	-0.766057825	-0.766057825	-0.766057825	-0.766057825	0.668344119	-0.766057825	-0.766057825	-0.766057825	0.394793148	-0.766057825	-0.766057825	-0.766057825	-0.766057825	-0.766057825	-0.766057825	-0.766057825	-0.766057825	-0.766057825	-0.766057825	-0.766057825	-0.766057825	-0.766057825	-0.766057825	-0.766057825	-0.766057825	-0.766057825	1.273402093	-0.766057825	-0.766057825	-0.766057825	-0.766057825	-0.766057825	-0.766057825	-0.766057825	-0.766057825	-0.766057825	-0.766057825	-0.766057825	-0.766057825	-0.766057825	-0.766057825	-0.766057825	-0.766057825	-0.766057825	-0.766057825	-0.766057825	1.079607839	-0.766057825	-0.766057825	-0.766057825	-0.766057825	-0.766057825	-0.766057825	0.68623777	-0.766057825	-0.766057825	0.415312992	1.210822174	-0.766057825	-0.766057825	-0.766057825	-0.766057825	0.264847552	0.435257989	-0.766057825	-0.766057825	-0.766057825	0.511383931	-0.766057825	-0.766057825	-0.766057825	-0.766057825	-0.766057825	-0.766057825	0.678386735	-0.766057825	-0.766057825	-0.766057825	-0.766057825	-0.766057825	-0.766057825	-0.766057825	-0.766057825	-0.766057825	-0.766057825	-0.766057825	-0.766057825	-0.766057825	-0.766057825	-0.766057825	0.650271648	-0.766057825	-0.766057825	-0.766057825	-0.766057825	-0.766057825	-0.766057825	0.935559347	1.88170759	-0.766057825	-0.766057825	-0.766057825	-0.766057825	-0.766057825	-0.766057825	-0.766057825	-0.766057825	-0.766057825	-0.766057825	-0.766057825	-0.766057825	-0.766057825	1.897325138	-0.766057825	-0.766057825	-0.766057825	-0.766057825	-0.766057825	-0.766057825	-0.766057825	-0.766057825	-0.766057825	-0.766057825	-0.766057825	-0.766057825	-0.766057825	1.048118017	-0.766057825	-0.766057825	-0.766057825	-0.766057825	-0.766057825	-0.766057825	-0.766057825	-0.766057825	0.946603627	-0.766057825	-0.766057825	-0.766057825	2.376000501	-0.766057825	-0.766057825	-0.766057825	-0.766057825	-0.766057825	-0.766057825	-0.766057825	-0.766057825	-0.766057825	-0.766057825	-0.766057825	-0.766057825	-0.766057825	-0.766057825	-0.766057825	1.799297525	-0.766057825	-0.766057825	-0.766057825	-0.766057825	-0.766057825	-0.766057825	-0.766057825	-0.766057825	-0.766057825	-0.766057825	-0.766057825	-0.766057825	-0.766057825	-0.766057825	-0.766057825	-0.766057825	-0.766057825	-0.766057825	-0.766057825	-0.766057825	-0.766057825	-0.766057825	-0.766057825	-0.766057825	-0.766057825	-0.766057825	-0.766057825	0.755144889	-0.766057825	-0.766057825	-0.766057825	0.486341179	-0.766057825	-0.766057825	0.877654236	-0.766057825	-0.766057825	-0.766057825	-0.766057825	0.530260648	-0.203260326	-0.766057825	-0.766057825	-0.766057825	-0.766057825	0.516254689	-0.766057825	-0.766057825	-0.766057825	-0.766057825	-0.766057825	-0.766057825	-0.766057825	-0.766057825	-0.766057825	-0.766057825	-0.766057825	-0.766057825	-0.766057825	-0.766057825	-0.766057825	-0.766057825	-0.766057825	-0.766057825	-0.766057825	-0.766057825	-0.766057825	-0.766057825	-0.766057825	-0.766057825	-0.766057825	-0.766057825	-0.766057825	-0.766057825	-0.766057825	-0.766057825	-0.766057825	-0.766057825	-0.766057825	-0.766057825	-0.766057825	-0.766057825	-0.766057825	-0.766057825	-0.766057825	-0.766057825	-0.766057825	-0.766057825	-0.766057825	-0.766057825	-0.766057825	-0.766057825	-0.766057825	0.75738366	-0.766057825	-0.766057825	-0.766057825	-0.766057825	-0.766057825	-0.766057825	-0.766057825	-0.766057825	-0.766057825	1.134890061	-0.766057825	-0.766057825	-0.766057825	-0.766057825	-0.766057825	-0.766057825	-0.766057825	-0.766057825	-0.766057825	0.403678553	-0.766057825	-0.766057825	-0.766057825	-0.766057825	-0.766057825	-0.766057825	-0.766057825	-0.766057825	-0.766057825	-0.766057825	-0.766057825	-0.766057825	-0.766057825	-0.766057825	-0.766057825	-0.766057825	-0.766057825	-0.766057825	-0.766057825	-0.766057825	-0.766057825	-0.766057825	-0.766057825	1.464703256	-0.766057825	-0.766057825	-0.766057825	-0.766057825	-0.766057825	-0.766057825	-0.766057825	-0.766057825	2.592653469	-0.766057825	-0.766057825	-0.766057825	2.579128442	-0.766057825	-0.766057825	1.939372728	-0.766057825	-0.766057825	1.110075721	-0.766057825	-0.766057825	-0.766057825	-0.766057825	-0.766057825	-0.766057825	1.446802772	-0.766057825	-0.766057825	-0.766057825	-0.766057825	-0.766057825	-0.766057825	-0.766057825	-0.766057825	-0.766057825	-0.766057825	-0.766057825	-0.766057825	-0.766057825	-0.766057825	-0.766057825	-0.766057825	-0.766057825	-0.766057825	0.149899946	-0.766057825	-0.766057825	-0.766057825	-0.766057825	-0.766057825	0.566065702	-0.766057825	-0.766057825	-0.766057825	-0.766057825	-0.766057825	-0.766057825	-0.766057825	-0.766057825	-0.766057825	-0.766057825	-0.766057825	-0.766057825	-0.766057825	-0.766057825	-0.766057825	-0.766057825	-0.766057825	-0.766057825	-0.766057825	-0.766057825	-0.766057825	-0.766057825	-0.766057825	1.22324636	-0.766057825	-0.766057825	-0.766057825	-0.766057825	0.240292649	-0.766057825	-0.766057825	-0.766057825	2.209513617	-0.766057825	-0.766057825	-0.766057825	-0.766057825	-0.766057825	-0.766057825	-0.766057825	-0.766057825	-0.766057825	0.785898488	-0.766057825	-0.766057825	-0.766057825	-0.766057825	-0.766057825	-0.766057825	-0.766057825	-0.766057825	-0.766057825	-0.088844875	1.144367996	-0.766057825	-0.766057825	-0.766057825	-0.766057825	1.162531289	-0.766057825	-0.766057825	-0.766057825	-0.766057825	-0.766057825	-0.766057825	-0.766057825	-0.766057825	-0.766057825	-0.766057825	0.167324381	-0.766057825	-0.766057825	-0.766057825	-0.766057825	-0.766057825	-0.766057825	-0.766057825	-0.766057825	-0.766057825	-0.766057825	-0.766057825	-0.766057825	-0.766057825	2.16059252	-0.766057825	2.206780924	-0.766057825	-0.766057825	0.503460723	-0.766057825	-0.766057825	-0.766057825	-0.766057825	-0.766057825	-0.766057825	-0.766057825	-0.766057825	-0.766057825	-0.766057825	-0.766057825	-0.766057825	-0.766057825	-0.766057825	-0.766057825	-0.766057825	-0.766057825	-0.766057825	-0.766057825	-0.766057825	-0.766057825	-0.766057825	-0.766057825	2.670773062	-0.766057825	-0.766057825	-0.766057825	-0.766057825	-0.766057825	-0.766057825	-0.766057825	-0.766057825	1.726716819	-0.766057825	0.824405283	-0.766057825	-0.766057825	-0.766057825	-0.766057825	-0.766057825	-0.766057825	-0.766057825	-0.766057825	-0.766057825	-0.766057825	-0.766057825	2.339076191	-0.766057825	-0.766057825	-0.766057825	-0.766057825	-0.766057825	-0.766057825	-0.766057825	-0.766057825	-0.766057825	-0.766057825	-0.766057825	1.205168217	-0.766057825	-0.766057825	-0.766057825	0.265359672	-0.766057825	-0.766057825	-0.766057825	-0.766057825	-0.766057825	-0.766057825	1.435687888	-0.766057825	-0.766057825	-0.766057825	-0.766057825	-0.766057825	-0.766057825	-0.766057825	-0.766057825	-0.766057825	-0.766057825	-0.766057825	-0.766057825	-0.766057825	-0.766057825	-0.766057825	-0.766057825	-0.766057825	-0.766057825	-0.766057825	-0.766057825	0.365244002	-0.766057825	-0.766057825	-0.766057825	-0.766057825	-0.766057825	-0.766057825	-0.766057825	-0.766057825	-0.766057825	0.937996198	-0.766057825	-0.766057825	-0.766057825	-0.766057825	-0.766057825	-0.766057825	-0.766057825	-0.766057825	-0.766057825	-0.766057825	-0.766057825	-0.766057825	0.460149181	-0.766057825	-0.766057825	-0.766057825	-0.766057825	-0.766057825	-0.766057825	-0.766057825	-0.766057825	-0.766057825	-0.766057825	-0.766057825	-0.766057825	-0.766057825	-0.766057825	-0.766057825	-0.766057825	-0.766057825	-0.766057825	-0.766057825	-0.766057825	-0.766057825	-0.766057825	-0.766057825	-0.766057825	-0.766057825	-0.766057825	-0.766057825	-0.766057825	-0.766057825	-0.766057825	-0.766057825	-0.766057825	-0.766057825	-0.766057825	-0.766057825	-0.766057825	-0.766057825	-0.766057825	-0.766057825	-0.766057825	-0.766057825	-0.766057825	0.684658647	-0.766057825	-0.766057825	-0.766057825	-0.766057825	-0.766057825	-0.766057825	-0.766057825	-0.766057825	0.631701746	-0.766057825	-0.766057825	-0.766057825	-0.766057825	-0.766057825	-0.766057825	2.320827515	-0.766057825	-0.766057825	-0.766057825	-0.766057825	-0.766057825	-0.766057825	-0.766057825	-0.766057825	-0.766057825	-0.766057825	-0.766057825	-0.766057825	-0.766057825	-0.766057825	-0.766057825	-0.766057825	-0.766057825	-0.766057825	-0.766057825	-0.766057825	-0.766057825	0.92411727	-0.766057825	-0.766057825	-0.766057825	1.312084848	-0.766057825	-0.766057825	-0.766057825	-0.766057825	-0.766057825	-0.766057825	-0.766057825	-0.766057825	-0.766057825	-0.766057825	-0.766057825	-0.766057825	-0.766057825	-0.766057825	-0.766057825	-0.766057825	-0.766057825	-0.766057825	-0.766057825	-0.766057825	-0.766057825	-0.766057825	-0.766057825	-0.766057825	-0.766057825	-0.766057825	-0.766057825	-0.766057825	1.942174666	-0.766057825	-0.766057825	-0.766057825	-0.766057825	-0.766057825	-0.766057825	-0.766057825	-0.766057825	-0.766057825	-0.766057825	-0.766057825	-0.766057825	-0.766057825	2.756285497	-0.766057825	-0.766057825	-0.766057825	-0.766057825	-0.766057825	-0.766057825	-0.766057825	-0.766057825	-0.766057825	-0.766057825	-0.766057825	-0.766057825	-0.766057825	-0.766057825	-0.766057825	-0.766057825	-0.766057825	-0.766057825	-0.766057825	-0.766057825	-0.766057825	-0.766057825	-0.766057825	-0.766057825	-0.766057825	-0.766057825	-0.766057825	-0.766057825	-0.766057825	-0.766057825	-0.766057825	-0.766057825	-0.766057825	-0.766057825	0.630986259	-0.766057825	-0.766057825	-0.766057825	-0.766057825	-0.766057825	-0.766057825	-0.766057825	-0.766057825	-0.766057825	-0.766057825	-0.766057825	-0.766057825	0.59536325	-0.766057825	-0.766057825	-0.766057825	-0.766057825	1.824426663	-0.766057825	1.798156005	-0.766057825	0.792538196	-0.766057825	1.068932972	-0.766057825	-0.766057825	0.140249764	-0.766057825	-0.766057825	-0.766057825	-0.766057825	-0.766057825	-0.205160213	-0.766057825	-0.766057825	-0.766057825	-0.766057825	-0.766057825	-0.766057825	-0.766057825	-0.766057825	0.081402162	-0.766057825	-0.766057825	-0.766057825	0.835599254	-0.766057825	-0.766057825	-0.766057825	0.891611847	-0.766057825	-0.766057825	-0.766057825	-0.766057825	-0.766057825	-0.766057825	-0.766057825	-0.766057825	-0.766057825	-0.766057825	1.91420013	-0.766057825	-0.766057825	-0.766057825	-0.766057825	-0.766057825	1.310978657	-0.766057825	-0.766057825	-0.766057825	-0.766057825	-0.766057825	-0.766057825	-0.766057825	1.743446758	-0.766057825	-0.766057825	1.917203328	-0.766057825	-0.766057825	-0.766057825	-0.766057825	0.836627607	-0.766057825	-0.766057825	-0.766057825	2.666040557	-0.766057825	2.438916107	-0.766057825	-0.766057825	-0.766057825	1.51167654	-0.766057825	-0.766057825	-0.766057825	-0.766057825	0.705545258	-0.766057825	-0.766057825	-0.766057825	-0.766057825	-0.766057825	-0.766057825	-0.766057825	-0.766057825	-0.766057825	-0.766057825	-0.766057825	-0.766057825	-0.766057825	-0.766057825	-0.766057825	-0.766057825	-0.766057825	-0.766057825	-0.766057825	-0.766057825	-0.766057825	-0.766057825	-0.766057825	-0.766057825	-0.766057825	-0.766057825	-0.766057825	-0.766057825	-0.766057825	1.68388022	-0.766057825	-0.766057825	-0.766057825	-0.766057825	-0.766057825	0.493450536	-0.766057825	2.356540985	-0.766057825	-0.766057825	-0.766057825	-0.766057825	-0.766057825	-0.306376648	-0.766057825	-0.766057825	-0.766057825	-0.766057825	-0.766057825	-0.766057825	-0.766057825	-0.368117218	-0.766057825	-0.766057825	-0.766057825	-0.766057825	-0.766057825	-0.766057825	-0.766057825	-0.766057825	-0.766057825	-0.766057825	-0.766057825	-0.766057825	-0.766057825	-0.766057825	0.603795449	-0.766057825	-0.766057825	-0.766057825	-0.766057825	-0.766057825	0.708006341	-0.766057825	-0.766057825	-0.766057825	-0.766057825	-0.766057825	-0.766057825	-0.766057825	0.406214395	-0.766057825	-0.766057825	-0.766057825	0.012355078	-0.766057825	-0.766057825	-0.766057825	-0.766057825	-0.766057825	-0.314077855	0.115237699	-0.766057825	-0.766057825	-0.766057825	-0.766057825	-0.766057825	-0.766057825	-0.766057825	-0.766057825	2.226135037	-0.766057825	0.633135551	-0.766057825	-0.766057825	-0.766057825	-0.766057825	-0.766057825	-0.766057825	-0.766057825	-0.766057825	-0.766057825	1.204699301	-0.766057825	-0.766057825	-0.766057825	-0.766057825	-0.766057825	-0.766057825	-0.766057825	1.165169069	-0.766057825	-0.766057825	-0.766057825	-0.766057825	-0.766057825	-0.766057825	-0.766057825	-0.766057825	-0.766057825	-0.766057825	1.900776059	-0.766057825	1.045200696	-0.766057825	-0.766057825	-0.766057825	-0.766057825	-0.766057825	0.59536325	-0.766057825	-0.766057825	-0.766057825	-0.766057825	-0.766057825	2.403520435	-0.766057825	-0.766057825	-0.766057825	-0.766057825	-0.766057825	-0.766057825	-0.766057825	-0.766057825	-0.766057825	-0.766057825	-0.766057825	-0.766057825	-0.766057825	-0.766057825	-0.766057825	-0.766057825	-0.766057825	-0.766057825	-0.766057825	-0.766057825	-0.766057825	-0.766057825	-0.766057825	-0.766057825	0.364183936	-0.766057825	-0.766057825	-0.766057825	-0.766057825	-0.766057825	-0.766057825	-0.766057825	-0.766057825	-0.766057825	-0.766057825	-0.766057825	-0.766057825	-0.766057825	-0.766057825	-0.766057825	-0.766057825	-0.766057825	-0.766057825	-0.766057825	0.673728989	-0.766057825	-0.766057825	-0.766057825	-0.766057825	-0.766057825	-0.766057825	-0.766057825	-0.766057825	-0.766057825	-0.766057825	1.355572179	-0.766057825	1.503984812	-0.766057825	-0.766057825	-0.766057825	-0.766057825	-0.766057825	-0.766057825	0.891611847	-0.766057825	-0.766057825	-0.766057825	-0.766057825	-0.766057825	-0.766057825	-0.766057825	-0.766057825	-0.766057825	2.236867302	-0.766057825	-0.766057825	-0.766057825	-0.766057825	2.201076383	-0.766057825	-0.766057825	-0.766057825	-0.766057825	-0.766057825	-0.766057825	-0.766057825	-0.766057825	-0.766057825	-0.766057825	-0.766057825	-0.766057825	-0.766057825	-0.766057825	-0.766057825	-0.766057825	-0.766057825	-0.766057825	-0.766057825	-0.766057825	-0.766057825	-0.766057825	-0.766057825	-0.766057825	-0.766057825	-0.766057825	-0.766057825	-0.766057825	-0.766057825	-0.766057825	-0.766057825	0.668344119	-0.766057825	-0.766057825	-0.766057825	-0.766057825	-0.766057825	-0.766057825	-0.766057825	-0.766057825	-0.766057825	-0.766057825	-0.766057825	0.502338758	-0.149498994	1.334611991	-0.766057825	-0.766057825	-0.766057825	-0.766057825	0.342050559	-0.766057825	-0.766057825	-0.766057825	-0.766057825	-0.766057825	-0.766057825	-0.766057825	-0.766057825	-0.766057825	-0.766057825	-0.766057825	-0.766057825	-0.766057825	-0.766057825	-0.766057825	-0.766057825	-0.766057825	-0.766057825	-0.766057825	-0.766057825	-0.766057825	-0.766057825	-0.766057825	-0.766057825	-0.766057825	-0.766057825	-0.766057825	-0.766057825	-0.766057825	-0.766057825	-0.766057825	-0.766057825	1.387081069	-0.766057825	-0.766057825	-0.766057825	0.796366935	-0.766057825	0.046410548	-0.766057825	-0.766057825	0.207368594	-0.766057825	-0.766057825	-0.766057825	-0.766057825	-0.766057825	-0.766057825	-0.766057825	-0.766057825	-0.766057825	1.553372421	-0.766057825	-0.766057825	0.074568827	-0.766057825	-0.766057825	-0.766057825	-0.766057825	-0.766057825	-0.766057825	2.493488173	-0.766057825	-0.766057825	-0.766057825	-0.766057825	-0.766057825	-0.766057825	-0.766057825	-0.766057825	-0.766057825	-0.766057825	-0.766057825	-0.766057825	1.282858822	-0.766057825	-0.766057825	-0.766057825	-0.766057825	-0.766057825	-0.766057825	-0.766057825	0.665671269	-0.766057825	0.835599254	-0.766057825	-0.766057825	-0.766057825	-0.33294197	-0.766057825	-0.766057825	-0.766057825	1.419085616	-0.766057825	-0.766057825	2.347933273	-0.766057825	0.235159495	-0.766057825	-0.766057825	-0.766057825	0.822895344	-0.766057825	-0.766057825	-0.766057825	-0.766057825	-0.766057825	-0.766057825	-0.766057825	-0.766057825	-0.766057825	-0.766057825	-0.766057825	-0.766057825	-0.766057825	-0.766057825	1.020944569	-0.766057825	-0.766057825	-0.766057825	-0.766057825	-0.766057825	-0.766057825	-0.766057825	-0.766057825	-0.766057825	-0.766057825	-0.766057825	-0.766057825	-0.766057825	-0.766057825	-0.766057825	-0.766057825	-0.766057825	-0.766057825	-0.766057825	0.238842829	1.465401443	-0.766057825	-0.766057825	-0.766057825	-0.766057825	-0.766057825	-0.766057825	-0.766057825	-0.766057825	-0.766057825	-0.766057825	-0.766057825	-0.766057825	-0.766057825	-0.766057825	-0.766057825	-0.766057825	-0.766057825	-0.766057825	-0.766057825	-0.766057825	-0.766057825	-0.766057825	-0.766057825	-0.766057825	-0.766057825	-0.766057825	-0.766057825	-0.766057825	-0.766057825	-0.766057825	-0.766057825	-0.766057825	-0.766057825	-0.766057825	-0.766057825	-0.766057825	-0.766057825	-0.766057825	-0.766057825	-0.766057825	-0.766057825	-0.766057825	-0.766057825	1.140754691	-0.766057825	-0.766057825	-0.766057825	-0.766057825	-0.766057825	0.167596221	-0.766057825	1.953496376	-0.766057825	-0.766057825	-0.766057825	-0.766057825	-0.766057825	-0.766057825	-0.766057825	-0.766057825	-0.766057825	-0.766057825	-0.766057825	-0.766057825	-0.766057825	-0.766057825	-0.766057825	-0.766057825	-0.766057825	-0.766057825	-0.766057825	-0.766057825	-0.766057825	-0.766057825	-0.766057825	-0.766057825	-0.766057825	-0.766057825	1.213667989	-0.766057825	-0.766057825	-0.766057825	0.992912729	-0.766057825	-0.766057825	-0.766057825	-0.766057825	-0.766057825	-0.766057825	-0.766057825	-0.766057825	-0.766057825	-0.766057825	-0.766057825	-0.766057825	-0.766057825	-0.766057825	-0.766057825	-0.766057825	2.847127656	-0.766057825	-0.766057825	-0.766057825	-0.766057825	-0.766057825	-0.766057825	-0.766057825	-0.766057825	-0.766057825	2.23035206	-0.766057825	-0.766057825	-0.766057825	-0.766057825	-0.766057825	-0.766057825	-0.766057825	-0.766057825	-0.766057825	-0.766057825	-0.766057825	2.284535345	-0.766057825	-0.766057825	-0.766057825	-0.766057825	-0.766057825	-0.766057825	-0.766057825	-0.766057825	-0.766057825	-0.766057825	-0.766057825	-0.766057825	-0.766057825	2.386459802	-0.766057825	-0.766057825	-0.766057825	-0.766057825	-0.766057825	-0.766057825	-0.766057825	-0.766057825	-0.766057825	1.921429694	-0.075958229	-0.766057825	-0.766057825	-0.766057825	-0.766057825	-0.766057825	-0.766057825	-0.766057825	0.559769419	-0.766057825	-0.766057825	-0.766057825	-0.766057825	-0.766057825	-0.766057825	-0.766057825	-0.766057825	-0.766057825	-0.766057825	-0.766057825	-0.766057825	1.816650849	-0.766057825	-0.766057825	-0.766057825	-0.766057825	-0.766057825	-0.766057825	-0.766057825	-0.766057825	-0.766057825	0.93101668	-0.766057825	-0.766057825	-0.766057825	-0.766057825	-0.766057825	-0.766057825	-0.766057825	1.30001891	-0.766057825	-0.766057825	-0.766057825	-0.766057825	-0.766057825	-0.766057825	-0.766057825	-0.766057825	-0.766057825	-0.766057825	-0.766057825	-0.766057825	-0.766057825	-0.766057825	-0.766057825	-0.766057825	-0.766057825	-0.766057825	-0.766057825	-0.766057825	-0.766057825	-0.766057825	-0.766057825	-0.766057825	-0.766057825	-0.766057825	-0.766057825	-0.766057825	-0.766057825	-0.766057825	-0.766057825	0.506982772	-0.766057825	-0.766057825	-0.766057825	0.240454038	-0.766057825	-0.766057825	-0.766057825	-0.766057825	-0.766057825	-0.766057825	-0.766057825	-0.766057825	-0.766057825	-0.766057825	-0.766057825	-0.766057825	-0.766057825	-0.766057825	-0.766057825	-0.766057825	-0.766057825	-0.766057825	-0.766057825	-0.766057825	-0.766057825	-0.766057825	-0.766057825	-0.766057825	-0.766057825	-0.766057825	-0.766057825	-0.766057825	-0.766057825	-0.766057825	-0.766057825	-0.766057825	-0.766057825	-0.766057825	-0.766057825	-0.766057825	-0.766057825	-0.766057825	-0.766057825	-0.766057825	-0.766057825	-0.766057825	-0.766057825	-0.766057825	0.884871207	-0.766057825	-0.766057825	-0.766057825	-0.766057825	-0.766057825	-0.766057825	2.318828477	-0.766057825	0.778868526	-0.766057825	-0.766057825	-0.766057825	-0.766057825	-0.766057825	-0.766057825	-0.766057825	0.069019804	-0.766057825	-0.766057825	-0.766057825	-0.766057825	-0.766057825	-0.766057825	-0.766057825	-0.766057825	0.321883027	-0.766057825	-0.766057825	-0.766057825	-0.766057825	-0.766057825	-0.766057825	-0.766057825	-0.766057825	-0.766057825	-0.766057825	-0.766057825	-0.766057825	-0.766057825	-0.766057825	-0.766057825	-0.766057825	-0.766057825	-0.766057825	-0.766057825	-0.766057825	-0.766057825	-0.766057825	-0.766057825	-0.766057825	-0.766057825	-0.766057825	-0.766057825	-0.766057825	-0.766057825	-0.766057825	-0.766057825	-0.766057825	-0.766057825	-0.766057825	-0.766057825	-0.766057825	-0.766057825	-0.766057825	-0.766057825	-0.766057825	-0.766057825	-0.766057825	-0.766057825	-0.766057825	-0.766057825	-0.766057825	-0.766057825	1.571129396	-0.766057825	-0.766057825	-0.766057825	-0.766057825	-0.766057825	-0.766057825	-0.766057825	2.384881092	-0.766057825	-0.766057825	-0.766057825	-0.766057825	-0.766057825	-0.766057825	-0.766057825	-0.766057825	-0.766057825	-0.766057825	-0.766057825	1.494675245	-0.766057825	-0.766057825	-0.766057825	-0.766057825	-0.766057825	-0.766057825	-0.766057825	-0.766057825	-0.766057825	0.924714081	-0.766057825	-0.766057825	-0.766057825	-0.766057825	-0.766057825	-0.766057825	-0.162936231	-0.766057825	-0.766057825	-0.766057825	-0.766057825	-0.766057825	-0.766057825	-0.766057825	-0.766057825	-0.766057825	-0.766057825	-0.766057825	-0.766057825	0.756039342	-0.766057825	-0.766057825	-0.766057825	-0.766057825	0.286162357	-0.766057825	2.530463843	0.68623777	-0.766057825	-0.766057825	-0.766057825	-0.766057825	-0.766057825	-0.766057825	-0.766057825	-0.766057825	-0.766057825	-0.766057825	-0.766057825	-0.766057825	-0.766057825	-0.766057825	-0.766057825	-0.766057825	-0.766057825	-0.766057825	-0.766057825	0.60413551	-0.766057825	-0.766057825	-0.766057825	-0.766057825	-0.766057825	-0.766057825	-0.766057825	-0.766057825	1.407248047	-0.766057825	-0.766057825	-0.766057825	-0.766057825	-0.766057825	2.594060328	-0.766057825	-0.766057825	-0.766057825	-0.766057825	-0.766057825	-0.766057825	-0.766057825	-0.766057825	-0.766057825	-0.766057825	-0.766057825	-0.766057825	-0.766057825	-0.766057825	-0.766057825	-0.766057825	-0.766057825	-0.766057825	0.558207034	-0.766057825	-0.766057825	-0.766057825	-0.766057825	-0.766057825	-0.766057825	-0.766057825	-0.766057825	-0.766057825	-0.766057825	-0.766057825	-0.766057825	1.591891755	-0.766057825	-0.766057825	-0.766057825	-0.766057825	-0.766057825	-0.766057825	0.275727642	-0.766057825	-0.766057825	-0.766057825	-0.766057825	-0.766057825	-0.766057825	-0.766057825	-0.766057825	-0.766057825	-0.766057825	-0.766057825	-0.766057825	0.2129362	-0.766057825	-0.766057825	-0.766057825	-0.766057825	-0.766057825	-0.766057825	-0.766057825	-0.766057825	-0.766057825	-0.766057825	0.351026611	0.756935202	-0.766057825	-0.766057825	1.113584438	-0.766057825	-0.766057825	-0.766057825	0.127116685	-0.766057825	-0.766057825	-0.766057825	-0.766057825	-0.766057825	-0.766057825	-0.766057825	-0.766057825	-0.766057825	-0.766057825	-0.766057825	0.676052959	-0.070028616	-0.766057825	-0.766057825	-0.766057825	-0.766057825	-0.766057825	-0.766057825	-0.766057825	-0.766057825	-0.766057825	-0.766057825	-0.766057825	-0.062970791	-0.766057825	-0.766057825	-0.766057825	-0.766057825	-0.766057825	-0.766057825	-0.766057825	-0.766057825	-0.766057825	-0.766057825	-0.766057825	-0.766057825	-0.766057825	-0.766057825	-0.766057825	-0.766057825	-0.766057825	-0.766057825	-0.766057825	-0.766057825	0.845442332	-0.766057825	-0.766057825	-0.766057825	-0.766057825	-0.766057825	-0.766057825	0.561336454	-0.766057825	-0.766057825	-0.766057825	-0.766057825	-0.766057825	-0.766057825	-0.766057825	-0.766057825	-0.766057825	-0.766057825	0.164885857	-0.766057825	-0.766057825	-0.766057825	-0.766057825	-0.766057825	-0.766057825	2.696019707	-0.766057825	-0.766057825	-0.766057825	-0.766057825	-0.766057825	-0.766057825	-0.766057825	-0.766057825	-0.766057825	-0.766057825	-0.766057825	-0.766057825	-0.766057825	-0.766057825	-0.766057825	-0.766057825	-0.766057825	-0.766057825	-0.766057825	-0.766057825	-0.766057825	-0.766057825	1.556566356	0.369293959	-0.766057825	-0.766057825	-0.766057825	-0.766057825	-0.766057825	-0.766057825	-0.766057825	1.317644141	-0.766057825	-0.766057825	-0.766057825	-0.766057825	-0.766057825	-0.766057825	2.058493965	-0.766057825	-0.766057825	-0.766057825	-0.766057825	2.259860021	-0.766057825	-0.766057825	-0.766057825	-0.766057825	-0.766057825	-0.766057825	0.610982306	-0.766057825	1.844135688	-0.766057825	-0.766057825	-0.766057825	0.073709822	-0.766057825	-0.766057825	-0.766057825	-0.766057825	-0.766057825	-0.766057825	-0.766057825	-0.766057825	0.753360187	-0.766057825	-0.766057825	-0.766057825	-0.766057825	-0.766057825	1.545295813	1.962591535	-0.766057825	-0.766057825	-0.766057825	-0.766057825	-0.766057825	-0.766057825	-0.766057825	-0.766057825	-0.766057825	-0.766057825	-0.766057825	-0.766057825	-0.766057825	1.015373419	-0.766057825	-0.766057825	-0.766057825	-0.766057825	-0.766057825	-0.766057825	-0.766057825	-0.766057825	-0.766057825	-0.766057825	-0.766057825	-0.766057825	0.361017879	-0.766057825	-0.766057825	-0.766057825	-0.766057825	-0.766057825	-0.766057825	1.944635633	-0.766057825	-0.766057825	-0.766057825	-0.766057825	-0.766057825	0.335031389	-0.766057825	-0.766057825	-0.766057825	-0.766057825	-0.766057825	-0.766057825	-0.766057825	-0.766057825	-0.766057825	-0.766057825	-0.766057825	0.729800353	-0.766057825	-0.766057825	-0.766057825	-0.766057825	-0.766057825	-0.766057825	-0.766057825	-0.766057825	-0.766057825	-0.766057825	-0.766057825	-0.766057825	-0.766057825	-0.766057825	-0.766057825	-0.766057825	-0.766057825	-0.766057825	-0.766057825	-0.766057825	-0.766057825	-0.766057825	2.558349501	-0.766057825	-0.766057825	-0.766057825	-0.766057825	1.16811285	-0.766057825	-0.766057825	-0.766057825	-0.766057825	-0.766057825	-0.766057825	-0.766057825	-0.766057825	-0.766057825	-0.766057825	-0.766057825	-0.766057825	-0.766057825	0.209466721	-0.766057825	0.166645565	-0.766057825	-0.766057825	-0.766057825	-0.766057825	-0.766057825	-0.766057825	-0.766057825	-0.766057825	-0.766057825	-0.766057825	-0.766057825	-0.766057825	2.439483324	-0.766057825	-0.766057825	-0.766057825	-0.766057825	-0.766057825	-0.766057825	-0.766057825	-0.766057825	-0.766057825	-0.766057825	-0.766057825	-0.766057825	-0.766057825	-0.766057825	-0.766057825	-0.766057825	-0.766057825	-0.766057825	-0.766057825	-0.766057825	-0.766057825	-0.766057825	-0.766057825	-0.766057825	2.0832363	-0.766057825	-0.766057825	-0.766057825	-0.766057825	-0.766057825	-0.766057825	-0.766057825	-0.766057825	-0.766057825	-0.766057825	-0.766057825	-0.766057825	-0.766057825	-0.766057825	-0.766057825	-0.766057825	-0.766057825	0.125030383	-0.766057825	0.759181032	-0.766057825	-0.766057825	1.17047774	-0.766057825	-0.766057825	-0.766057825	-0.766057825	-0.766057825	-0.766057825	-0.766057825	1.54545325	-0.766057825	-0.766057825	0.689409552	-0.766057825	-0.766057825	-0.766057825	-0.766057825	-0.766057825	-0.766057825	-0.766057825	-0.766057825	-0.766057825	-0.766057825	1.168703248	-0.766057825	-0.766057825	-0.766057825	-0.766057825	-0.766057825	-0.766057825	-0.766057825	-0.766057825	-0.766057825	-0.766057825	-0.766057825	-0.766057825	-0.766057825	-0.766057825	2.545293683	-0.766057825	-0.766057825	-0.766057825	-0.766057825	-0.766057825	-0.766057825	-0.766057825	-0.766057825	-0.766057825	-0.766057825	-0.766057825	-0.766057825	-0.766057825	-0.766057825	-0.766057825	-0.766057825	-0.766057825	-0.766057825	-0.766057825	-0.766057825	-0.766057825	2.726685821	-0.766057825	-0.766057825	-0.766057825	-0.766057825	-0.766057825	0.729373179	-0.766057825	-0.766057825	-0.766057825	-0.766057825	-0.766057825	-0.766057825	1.384603005	-0.766057825	-0.766057825	-0.766057825	-0.766057825	-0.766057825	-0.766057825	-0.766057825	1.22324636	-0.766057825	-0.766057825	-0.766057825	-0.766057825	-0.766057825	-0.766057825	-0.766057825	-0.766057825	-0.766057825	-0.766057825	-0.766057825	-0.766057825	-0.766057825	-0.766057825	1.719558138	-0.766057825	-0.766057825	-0.766057825	-0.766057825	-0.766057825	-0.766057825	-0.766057825	-0.766057825	-0.766057825	-0.766057825	-0.766057825	-0.766057825	-0.766057825	-0.766057825	-0.766057825	-0.766057825	-0.766057825	-0.766057825	-0.766057825	-0.766057825	-0.766057825	-0.766057825	-0.766057825	-0.766057825	-0.766057825	-0.766057825	-0.766057825	-0.766057825	-0.766057825	-0.766057825	-0.766057825	-0.766057825	-0.766057825	-0.766057825	-0.766057825	-0.766057825	-0.766057825	-0.766057825	-0.766057825	-0.766057825	-0.766057825	-0.766057825	-0.766057825	-0.766057825	-0.766057825	-0.766057825	-0.24689765	-0.766057825	-0.766057825	-0.766057825	-0.766057825	-0.766057825	-0.766057825	-0.766057825	-0.766057825	-0.766057825	-0.766057825	-0.766057825	-0.766057825	-0.766057825	-0.766057825	-0.766057825	-0.766057825	-0.766057825	1.150364714	-0.766057825	-0.766057825	-0.766057825	0.517119033	-0.766057825	-0.766057825	-0.766057825	-0.766057825	-0.766057825	-0.766057825	-0.766057825	-0.766057825	-0.766057825	0.495658137	-0.766057825	-0.766057825	-0.766057825	-0.766057825	-0.766057825	-0.766057825	-0.766057825	-0.766057825	-0.766057825	1.818762862	-0.766057825	-0.766057825	-0.766057825	-0.766057825	-0.766057825	-0.766057825	-0.766057825	-0.766057825	-0.766057825	-0.766057825	-0.766057825	-0.766057825	-0.766057825	-0.766057825	-0.766057825	-0.766057825	-0.766057825	-0.766057825	-0.766057825	-0.766057825	2.52130447	-0.766057825	-0.766057825	0.602098366	0.370794781	-0.766057825	-0.766057825	-0.766057825	-0.766057825	-0.766057825	-0.766057825	-0.766057825	-0.766057825	-0.766057825	-0.766057825	-0.766057825	-0.766057825	-0.766057825	-0.766057825	-0.766057825	-0.766057825	-0.766057825	-0.766057825	-0.104950303	-0.766057825	-0.766057825	-0.766057825	-0.766057825	1.480949546	-0.766057825	-0.766057825	-0.766057825	-0.766057825	-0.766057825	-0.766057825	-0.766057825	-0.766057825	-0.766057825	-0.766057825	-0.766057825	-0.766057825	-0.766057825
RPL18A	0.688032137	-0.109722799	1.133425927	1.540586396	1.405119797	-0.703533319	0.897715043	1.517637267	2.118637885	1.556125819	0.893423123	-0.012491086	0.951453386	0.714735021	2.127256994	-0.137094665	0.855827171	0.923889682	1.674509781	1.478328726	1.453912588	1.478844301	2.240465362	0.331008027	1.269622482	1.973418769	0.411281957	0.479175852	2.951428188	1.942373659	1.44153115	1.545430004	1.537070649	0.519776267	1.703698886	0.351665519	0.742193818	0.732486442	1.564217173	0.89121734	-0.703533319	1.309334558	1.366034318	1.390258154	1.328641131	1.557276165	1.482982442	1.070469646	0.906171501	1.323527434	0.785168062	1.563221489	1.071036058	1.335332085	1.53349782	-0.703533319	2.088860877	1.082325144	1.000904991	1.911314748	1.134049584	2.154995219	1.344558093	1.730750174	0.672355677	2.088331153	1.420145415	2.335516758	1.513365505	1.826848243	0.18910704	1.897776923	1.012568821	0.584102593	1.258544019	1.363929113	-0.703533319	1.529195081	-0.703533319	0.417015488	0.883769538	2.267477299	2.497897206	0.813833477	0.509266502	2.756117706	1.416538587	1.044718977	-0.703533319	1.0350357	1.250452572	1.540773888	2.383189501	0.523996124	0.934159696	0.321495916	2.342579294	0.760053919	1.083479351	1.470413183	-0.703533319	1.507255885	0.901711949	2.303209979	1.036376879	1.312951309	-0.703533319	1.02669423	1.601184781	1.301974629	1.718433184	0.816024579	1.976120833	1.146012356	-0.070717452	0.838141854	1.020028597	1.829904847	2.500566072	0.574689254	1.396012102	1.06539409	0.613328781	1.06315099	1.646628019	0.595425324	0.282428205	-0.703533319	1.614414522	0.348924852	1.593880442	0.734665956	1.629887924	1.423316657	1.172190376	1.035750647	1.974768593	-0.703533319	0.448541804	1.801228183	1.340070727	1.384370812	0.555873057	1.068302974	1.942373659	0.768499008	1.278144367	1.517709891	0.643144068	2.388671542	1.010502496	1.418565148	1.065206868	1.002303595	1.159750295	-0.140965658	1.197514492	1.793234169	-0.703533319	0.500989176	0.574771111	1.962041654	0.734938975	1.028459942	-0.703533319	-0.703533319	0.551467457	-0.703533319	1.496600326	1.259045116	0.945066901	1.816042927	1.554977311	0.846121186	0.984036289	1.922260534	1.244416007	1.556125819	1.523818458	1.348019235	0.881143915	1.306795677	1.185720923	1.48923522	-0.703533319	1.62789027	1.129489738	2.774074762	1.345946571	1.518073119	0.748198066	2.099294521	0.763314055	1.686792898	1.27450852	0.325039722	2.006146633	0.758089503	0.30773433	-0.703533319	1.057577031	1.8941268	1.732701099	2.067724744	-0.703533319	1.310163647	2.151153078	1.390258154	0.790791067	0.597471	0.598368426	1.245889388	2.010029232	1.20449117	0.911433792	0.086958723	0.63842924	0.125953283	0.760053919	1.199576936	1.610626734	0.913639731	0.102729884	1.714134817	0.888948701	1.35277914	0.143190673	0.162642049	0.099882356	1.012655063	2.542938878	-0.703533319	1.411698589	1.004173201	2.030109448	1.947568483	1.386177019	0.908183408	0.824361354	0.466067097	0.94724032	1.17457387	-0.703533319	1.941403605	0.765497645	0.95333501	0.373120448	0.369271803	1.940434799	2.514048603	1.108651876	-0.066235452	1.629887924	-0.703533319	0.77457172	2.432748502	0.591399321	0.187165606	1.593638231	-0.703533319	2.090983457	1.240014991	2.013576212	0.953806301	1.125063802	0.742691799	0.866338848	1.945291339	2.263771347	0.579953533	-0.703533319	0.604822284	2.242189105	2.087449097	0.51800972	1.210125187	1.464927253	0.152351917	0.621166846	-0.703533319	1.078635828	0.068824515	1.588650628	1.15355225	1.523073258	0.877591091	0.661550791	0.73532142	0.695068288	1.205107987	0.60361171	0.971861654	0.242591979	1.624308285	2.606685261	0.93583709	2.606685261	0.123016989	0.894493292	1.471404895	1.981213393	-0.703533319	0.802445464	-0.703533319	1.132802859	1.532384958	1.83174485	1.181686509	0.538697091	1.260236702	1.066706163	1.240307504	1.635799464	1.145800606	0.547253797	0.752742426	2.269709433	0.657296255	0.803795634	-0.703533319	2.269709433	1.256044062	0.780353603	1.209519278	1.028495306	2.045526072	2.658142148	0.953806301	0.406055852	0.269087626	-0.703533319	1.698586013	0.759369892	0.766304189	0.26015909	1.410404627	0.368375584	1.270673376	1.375663743	0.160723585	1.714849467	-0.703533319	1.506183129	0.868627463	1.771942583	0.876134157	1.025989305	-0.703533319	0.3313085	1.074017859	1.597766904	-0.703533319	1.611453622	2.000185122	1.622289912	-0.703533319	1.709861458	2.34970668	2.102284824	1.268763864	0.329358948	0.568181116	1.891538262	2.086274606	1.725653467	0.53640826	0.998918339	1.488712048	2.540322837	1.253752197	1.552685791	2.417253563	2.343125238	0.897643264	0.132362392	0.938668398	0.720005636	0.594405386	0.960600734	1.859730335	0.902796669	2.791287738	1.044283889	1.012361887	0.525783227	0.764519766	-0.08678055	1.279139332	1.230035993	1.650546435	1.457506724	1.131765719	1.561896051	2.126514396	1.167880188	1.727833448	1.214062301	0.893637007	0.880096818	1.930177707	2.533322722	1.505290398	0.699825233	0.827038548	0.701986674	0.541918366	1.241625378	1.137333487	2.405057429	0.743522723	-0.703533319	1.193603501	0.516029542	1.400335784	1.671808002	0.912866755	0.606252511	1.072819435	0.267130967	2.275693501	1.245889388	-0.703533319	1.031686079	0.250784113	1.053841603	0.933763881	1.274764964	1.178732228	0.573912242	0.794118242	1.323665145	0.867618727	0.744688025	1.489002652	1.497658736	1.608563634	0.124298839	-0.703533319	1.157936545	0.539845273	-0.703533319	0.761424386	1.002303595	0.117391569	1.326425148	1.900220247	-0.703533319	1.404810163	0.680317906	-0.703533319	0.949811596	1.502822085	1.637244706	1.907104194	1.194603519	0.767342813	0.437161468	1.194637692	-0.703533319	-0.703533319	1.530903827	0.016050652	1.510244258	0.994879712	1.413845578	1.167317596	0.550606379	1.290264961	1.951160814	-0.703533319	1.099886218	1.059429684	1.014382365	0.61293323	0.853085733	1.305453098	1.859150948	0.918966341	1.427141133	0.94724032	-0.703533319	0.492109421	-0.703533319	1.662429725	1.486883975	-0.703533319	-0.703533319	-0.703533319	1.411497645	0.099882356	1.201922064	1.075395052	0.749596853	1.406592433	0.711449017	1.062777895	1.987370099	0.666515446	0.550950641	2.509979412	0.503340533	0.370251449	0.508183958	1.256918001	2.134722877	1.671808002	1.658447067	1.882683984	1.298779308	1.717715041	1.166170446	0.941782357	1.279139332	0.286921238	0.838845121	1.268890998	1.352635508	1.35163091	0.57735604	0.715130615	1.478729697	1.529056713	0.743522723	2.234747218	0.926892675	1.103122393	1.590657616	1.38038792	-0.703533319	0.580201572	0.950163045	-0.703533319	1.036287379	1.301860253	1.314702752	1.004854422	2.37489595	0.900809475	1.156256774	2.063157	-0.703533319	1.561896051	0.675593948	1.22369024	0.47490329	0.554295403	1.44281371	1.315450849	1.998266402	-0.703533319	1.011534821	1.013734078	1.337295884	2.316393555	0.830112933	0.63700425	1.348911463	0.746273267	0.799071245	0.654967677	0.957352338	0.590597719	0.587193698	1.945616224	1.477298698	0.697211645	1.011147504	0.383511524	0.784067701	0.436129568	1.330794671	0.565680453	1.176400354	0.582688305	0.676381806	1.469620812	1.557934334	0.977670614	1.488015085	1.264581683	0.393104853	1.793234169	1.143475822	1.621031274	1.152396537	1.200036119	1.16491631	0.584811139	1.695097698	1.253304692	0.815742414	0.922722446	1.329418409	0.531030985	1.74849735	1.14537731	0.409504056	0.109195272	0.981600569	0.63297909	2.048498367	0.628079058	-0.703533319	0.573422079	2.149876632	1.159166763	1.180570149	0.784335167	2.008261948	0.869476782	1.623046144	1.408690464	0.794408449	0.088372517	1.051684001	1.360173165	-0.703533319	0.477340324	1.59439974	2.142683322	0.657486774	2.616308175	-0.703533319	1.53349782	0.880264233	0.608208916	0.997064111	1.220861877	0.961157024	1.43388442	1.58067802	2.024317803	2.690878482	0.455236545	-0.703533319	0.632250396	0.432395356	0.454263507	-0.703533319	1.268382603	0.37907782	1.418565148	1.41809176	1.018024988	2.167508044	1.317358773	0.877591091	2.149876632	-0.703533319	0.552290709	-0.703533319	1.297319746	0.930326344	0.7941666	1.293750307	1.555603542	0.811588152	1.660103866	0.287102822	1.132055954	1.362762304	1.42236378	0.857773766	0.673187991	1.22411858	0.582750622	0.667872724	1.22411858	0.783444085	0.484516218	1.289124573	1.060543829	0.984110496	1.57357726	-0.703533319	0.326673236	0.924039486	1.58905158	2.162089539	1.147178191	1.583060566	1.056024897	1.411403891	0.286150337	1.433497344	0.983739551	1.628616054	0.028141171	1.302241578	0.412128753	1.266352806	2.482072397	1.507900314	0.625465506	1.002521837	1.045154361	2.441127373	1.980872819	0.644119784	0.80521047	1.265665497	0.920752121	0.982998314	0.556901065	0.562031323	0.935569929	0.697211645	0.572198641	-0.703533319	0.592667444	0.504520268	-0.703533319	0.948758431	0.938622382	0.025060685	1.268001555	1.922827794	1.463537849	1.703497708	-0.703533319	1.24854957	1.385092734	1.664429237	2.11278329	1.09106119	0.885561427	0.971982972	1.060915638	1.976120833	1.247218174	0.902037164	-0.00955055	2.106491015	1.036287379	0.515151892	1.917549944	1.70631923	1.206063243	1.610420159	-0.703533319	1.393174873	-0.012553364	0.488558741	0.528475462	1.408457039	1.47319348	0.30773433	1.317768303	2.161441882	1.602409377	1.594607564	0.568100265	2.574821251	1.86847548	1.04452859	-0.703533319	0.557138582	1.374341614	0.903847052	0.912094746	0.63705016	0.56119277	1.326425148	1.355009261	1.47391018	1.044936632	-0.703533319	-0.703533319	1.262311275	2.119250325	0.461213564	0.641614272	0.908504754	1.43074557	1.735147048	1.076613212	0.850489513	-0.060885756	1.87288672	1.002812943	0.841882505	1.076727532	1.76209374	2.234747218	0.72793615	0.813677278	0.621702335	1.285558403	1.196554186	1.832415071	1.858861423	0.900376757	-0.703533319	1.900220247	1.328752117	1.02669423	1.647279626	0.478971575	0.938553364	0.753644299	2.210907573	1.443631101	0.917333891	0.817531718	0.975975206	1.316867659	1.647559064	0.847111213	0.579953533	1.938500918	0.974251873	0.337588203	1.334268355	1.434576158	1.515624907	1.098820898	0.499711154	0.107436836	1.052821581	0.839725363	2.805332668	0.839012686	0.618763616	1.201645741	0.494104462	0.325633049	1.233466658	1.358818031	0.035103169	1.072738266	1.284470425	1.335822512	1.255994156	0.317687754	1.299045017	2.199485657	-0.703533319	2.386358605	1.359128608	0.579705608	1.589252139	0.322821608	1.550971936	0.837673466	1.991157353	1.127530423	-0.703533319	-0.703533319	0.708364297	1.024757553	0.043823306	2.389540669	1.230396297	0.163249815	0.162540845	-0.703533319	1.511100384	1.060729707	1.544722585	1.46515487	1.757533732	0.997737749	0.727127373	1.032768466	1.017155809	2.640693442	0.896424313	1.442454358	1.170210625	1.291643826	-0.703533319	1.772844472	0.276737024	0.236004472	2.073473221	-0.703533319	1.290068206	-0.703533319	0.870341016	0.981715561	1.285362997	0.332964637	0.984729221	2.195866171	1.269450672	0.746858399	0.560116577	-0.703533319	1.869062144	1.018024988	0.504090959	-0.703533319	0.753982863	1.339265278	1.044392633	0.89160811	0.883453867	1.649237952	0.935913443	1.67046085	0.272631901	0.923889682	0.324595233	1.405960924	0.742193818	0.126875523	2.627031111	1.181910005	1.274316249	2.002984695	0.933626927	1.885828379	0.705866957	1.396998674	0.141364803	1.456506519	1.2064979	0.453874823	1.166498002	1.029648229	0.889161029	1.243680515	1.624181972	1.417618691	0.723421602	0.962350736	2.298246107	0.160421518	1.712113742	0.320687672	1.210860002	1.48949695	1.091616584	0.996979956	1.714849467	2.132849568	1.025637134	0.969561046	1.374667675	0.91334515	1.488189262	1.067457113	-0.703533319	1.436988714	1.472809832	0.950045873	1.08016651	1.20458751	1.414221977	1.782755324	0.500669371	1.083623771	0.969158296	2.718731869	0.834948457	1.148983984	1.479876577	1.251921423	0.643562021	-0.703533319	1.284191735	1.469620812	-0.703533319	0.259007943	0.987210194	0.511765031	0.438572099	1.541787192	1.020901695	2.029746172	0.64874291	0.077778453	0.639120076	1.494663987	1.237388047	1.596550138	0.703535611	-0.703533319	0.917408	1.739077542	1.947242755	1.00001657	0.98758318	1.15004852	1.509406251	1.140528777	-0.703533319	-0.703533319	-0.703533319	0.452129497	1.385815403	-0.703533319	1.399874545	1.244416007	-0.703533319	0.583686239	1.281855213	1.283801759	-0.703533319	0.970252075	1.293091336	1.846801668	0.72492251	2.444106233	1.71219855	0.791753537	1.21375457	1.226085292	0.249345366	1.195047908	0.152746555	2.903240439	2.809773265	0.677318825	1.849369547	1.3925358	1.363929113	1.076156134	-0.703533319	1.067644987	0.624926324	1.518073119	0.732595222	0.651563697	1.246904198	1.17126576	0.960283076	1.600777043	1.553830637	1.215603072	2.008261948	1.141895415	1.39650139	-0.703533319	1.144996575	2.362479165	-0.703533319	0.707895211	1.593534451	1.58449388	-0.703533319	1.542463525	0.663353204	0.98671322	0.768962127	2.342033735	0.187380863	1.43874091	0.80391853	-0.703533319	0.927796416	0.9278341	0.572891578	-0.703533319	0.715510644	0.497694125	1.075727915	0.935531773	2.514048603	0.88072486	1.384972361	1.191364978	1.655803996	0.397065984	1.455507726	0.609255222	1.20279784	1.006389843	0.69318679	1.151499039	0.916614438	0.611266288	1.078015017	-0.703533319	1.491331765	1.610110407	1.152854912	1.208006891	1.396195545	2.082761948	1.262059475	1.183700671	0.980681389	1.429381723	0.676726841	1.271055921	1.048757547	0.115504941	1.57830332	1.221410343	-0.703533319	0.079889083	0.760088141	0.281149649	1.198544921	1.696258626	1.377192402	0.70883377	1.326840103	1.146648011	1.456839763	0.458853399	0.924489118	0.802690721	1.221196998	0.372627377	0.364161917	1.566312606	1.74105068	1.397572903	1.160139601	0.062795386	1.158518996	1.443017969	0.980287863	-0.703533319	0.535267591	1.664429237	1.219581321	1.118835776	0.897643264	0.061168561	0.679247091	1.170276522	1.329473962	1.563055676	1.268382603	1.775945034	1.178862016	1.790588531	2.815733034	0.877799509	1.269908929	0.694101333	1.199163939	0.670841104	0.636178524	1.382029712	0.712603534	1.185945773	1.211560572	1.291052544	0.323264366	-0.703533319	0.166813782	0.446547035	1.008571383	0.44311343	0.364403986	0.631704508	0.168556443	1.405739477	1.653827962	1.452354164	0.739214902	0.273951931	3.04308563	1.596914953	-0.703533319	1.047444964	1.677221587	1.524093201	0.18437762	1.36043455	0.294589513	1.320916148	1.969383712	1.537966648	0.486723523	-0.703533319	1.007928977	0.575016756	0.981370648	-0.703533319	0.284251508	1.296657335	1.887180028	1.960714375	0.655109963	2.446347863	0.728769223	0.825698454	1.117617505	0.729232564	0.74319021	1.385837999	-0.703533319	1.250010769	0.132549768	-0.703533319	1.107851948	0.919590778	2.055228813	1.223404831	0.404033788	1.016201078	1.309308866	0.735594751	0.039363242	1.824080362	1.260048418	0.751055178	0.661119078	0.912756409	1.244906778	1.573871733	1.801630153	1.629887924	0.376752132	0.527801096	0.76068165	0.683947026	1.018155466	-0.703533319	0.307306523	1.007800574	1.056283327	0.907264114	-0.703533319	1.972071354	0.597684538	0.549122371	1.581868309	1.568414158	0.671280397	-0.703533319	0.676578943	1.607328589	2.169250077	0.854287761	1.587849392	0.403402535	2.007203553	2.286278378	0.547137231	1.138431761	0.869312305	0.897176909	0.287648022	1.559005145	0.970286646	1.000168782	0.613284817	0.941820898	0.999002751	1.305587238	-0.703533319	0.857303325	3.394974749	0.276205163	0.760339167	1.177065773	1.021216303	1.434368565	0.279406046	0.997737749	-0.164125717	0.259775034	0.656249565	0.913750235	2.240465362	1.140738845	1.02881367	1.052050743	1.84084411	0.957747584	-0.703533319	1.183655845	0.33175958	1.168411961	1.292696257	0.463485894	0.805672559	1.242945822	1.168912843	1.031650538	0.348846785	0.9168524	1.223761611	1.136863357	2.327982164	0.679148044	1.202567262	1.257492917	1.376746196	0.668358266	1.057910117	0.480813048	1.076727532	0.666515446	1.196314324	1.178732228	-0.703533319	1.272818398	1.160644597	0.327566718	0.951923262	1.165134251	0.96980282	1.323232433	1.334072583	0.883874798	-0.703533319	-0.703533319	1.061585433	1.846137362	0.833655168	0.86236288	0.25166224	-0.028293093	1.329751796	0.312611465	1.051088489	0.524777225	0.30326257	0.733357258	0.91674134	1.267925371	1.311813228	1.793764432	1.640143838	0.724868838	0.864602531	0.94305548	1.253677592	0.924596221	1.983260063	0.629662248	1.623550737	1.546421563	0.179386073	2.399165662	1.039085643	0.950327123	2.029383071	1.281078145	1.592670197	1.361597452	1.113438452	1.132491546	0.01368339	1.218004893	0.875095618	1.359273591	1.579489692	0.390368508	1.327848891	0.85451699	2.263771347	0.078994629	0.588703936	0.758743572	2.039616125	2.406241149	0.767805016	2.473955394	0.420512588	1.242107146	0.761710307	1.776204002	1.914069665	1.219669994	0.59568061	0.19084058	0.31980759	0.426540382	-0.703533319	0.882612873	1.067222347	1.013345423	1.215720609	2.306328636	1.113472048	1.08584223	2.6784336	2.542334401	0.688082446	0.620498221	1.979172249	1.023002008	0.668066891	1.12557692	0.37891132	-0.703533319	2.011446033	0.509049811	0.640365765	0.515042291	-0.703533319	2.023596945	0.304748207	1.478328726	1.668924285	1.092933879	1.494699146	0.89470755	0.758629768	2.455757888	1.14094898	-0.703533319	0.591433099	1.593880442	1.408223692	1.57063914	1.500843441	2.218539962	1.201645741	0.196195894	2.226248744	1.187972833	2.541026298	-0.703533319	0.975389394	0.769541542	1.001794655	1.153252427	1.002473332	0.683023839	0.902796669	0.758857398	0.733221107	1.77129905	0.728475967	0.079807678	1.678581272	1.066377895	1.277849841	1.054476484	0.534755102	2.038513109	2.104685525	0.152647858	-0.703533319	1.517709891	2.600967522	-0.703533319	1.540211559	0.244687106	0.96980282	0.890649392	1.080358098	1.165188747	1.821873447	2.108300783	1.405296793	1.110455291	0.905734998	0.650405438	2.159717467	-0.703533319	0.749756929	-0.703533319	-0.703533319	0.43171382	2.071168622	-0.703533319	1.894430299	0.293551707	0.351508473	1.084201771	1.379619658	1.338842792	1.082661576	1.159058758	1.199404823	0.663280995	0.926817423	-0.703533319	2.005091187	1.899455853	1.049305246	1.239284261	0.304606505	2.24334041	1.597871294	1.442650346	2.297010096	0.902145607	0.542842379	0.668552601	-0.703533319	1.509675503	1.386177019	1.265340171	1.569550883	0.780778912	1.0136045	1.005570491	1.490807049	1.560242682	1.150368214	1.54585479	1.72492824	1.362928871	0.786718001	-0.002113914	0.04485502	-0.703533319	1.832415071	0.601800905	1.48693614	0.913418782	1.70886791	0.602748667	0.192690592	1.055637445	2.010737302	0.893637007	1.607328589	0.820936772	1.202913159	0.64300482	1.657653139	0.489009903	0.971013083	0.355371472	1.396379036	0.759312926	1.866718246	-0.703533319	1.662163537	-0.703533319	-0.703533319	1.86847548	-0.703533319	1.510843438	1.512860378	1.120158123	1.725411645	1.144813336	1.048210312	-0.703533319	0.82264661	0.520218848	0.817531718	1.987370099	1.997743958	1.328398411	1.083527487	1.844242598	0.664292764	0.548537728	0.623580686	0.80749361	1.133114319	0.703949374	1.859730335	2.220634718	1.228417002	1.225691491	0.676578943	0.517018683	1.900569943	2.599828947	0.84962658	0.422270605	0.424827988	-0.703533319	2.302321236	0.763038813	1.055545229	2.035945615	1.722034462	1.963371273	0.676283263	-0.703533319	0.413245219	-0.703533319	2.343671565	1.010502496	2.628799767	0.223364376	0.548771508	1.104642081	2.219237581	0.520218848	1.626712416	-0.703533319	1.645543302	1.127839401	-0.703533319	1.280689942	0.998749549	0.866441139	1.380660215	1.06539409	-0.703533319	1.285362997	1.064832586	0.996979956	1.401875445	0.796134496	-0.703533319	2.041826973	-0.703533319	0.328014116	-0.703533319	1.115440404	0.557138582	0.922991613	0.815460382	-0.703533319	1.194091128	1.452354164	0.977588999	1.419829077	2.026484494	0.844737873	1.345065255	1.717715041	0.885983812	0.781417452	1.807685975	1.937079125	1.258919807	3.114093869	1.89594964	0.49494682	1.184093019	1.341522903	0.83572577	1.470639738	0.121830549	0.967217211	0.754841442	0.41467806	0.407555889	0.037696307	0.975389394	2.571887763	0.900520962	1.575092973	1.967374241	0.90192874	0.935608088	0.880934352	0.672453532	1.846801668	0.631977384	1.661764437	0.868285331	0.603784484	1.148558648	0.507391537	1.121993468	-0.703533319	0.987110768	0.905734998	1.715564813	0.474093556	2.369792363	1.729290366	2.022588894	2.846223002	1.320436199	1.005877625	-0.703533319	0.889373431	0.828765947	0.889798457	1.839150657	2.230014281	1.794029705	1.630737077	0.164468148	1.754509295	1.174408074	1.039877105	2.205403891	-0.703533319	1.093268854	-0.703533319	0.654256792	1.218146443	1.694104079	0.193236315	1.596064005	0.866850476	0.80146545	-0.703533319	2.327875055	1.397901246	0.231429422	1.699285672	0.729557125	0.083735767	1.138274753	1.541175821	1.508464668	1.58271972	0.560833796	1.693012653	1.722034462	1.918489703	0.981025924	0.229398623	1.637750072	1.301618857	1.041408831	0.874473343	0.1850193	2.40980314	1.256893016	2.122319903	2.720055998	1.490492405	1.055499126	0.71457686	-0.703533319	1.221125897	1.337536733	0.571221909	1.336453572	0.656392179	1.313480345	0.941820898	1.376300277	1.374519447	0.451549081	0.870546967	1.003705284	0.203521748	1.484670476	1.742039234	0.000986183	1.27335571	-0.703533319	0.793610722	1.305989814	-0.703533319	-0.703533319	-0.703533319	-0.703533319	-0.703533319	-0.703533319	-0.703533319	-0.703533319	-0.703533319	-0.703533319	-0.703533319	-0.703533319	-0.703533319	-0.703533319	1.716280857	1.571225806	-0.703533319	-0.703533319	-0.703533319	-0.703533319	-0.703533319	-0.703533319	-0.703533319	-0.703533319	-0.703533319	-0.703533319	-0.703533319	-0.703533319	-0.703533319	-0.703533319	-0.703533319	-0.703533319	-0.703533319	-0.703533319	-0.703533319	-0.703533319	-0.703533319	-0.703533319	-0.703533319	-0.703533319	-0.703533319	-0.703533319	-0.703533319	-0.703533319	-0.703533319	-0.703533319	-0.703533319	-0.703533319	-0.703533319	2.682024706	-0.703533319	1.661099755	-0.703533319	-0.703533319	-0.703533319	-0.703533319	-0.703533319	-0.703533319	2.797986536	-0.703533319	-0.703533319	-0.703533319	-0.703533319	-0.703533319	-0.703533319	-0.703533319	-0.703533319	-0.703533319	-0.703533319	-0.703533319	-0.703533319	-0.703533319	-0.703533319	-0.703533319	-0.703533319	-0.703533319	-0.703533319	1.367441339	-0.703533319	-0.703533319	-0.703533319	-0.703533319	-0.703533319	-0.703533319	-0.703533319	-0.703533319	-0.703533319	-0.703533319	1.01101845	-0.703533319	-0.703533319	-0.703533319	-0.703533319	-0.703533319	-0.703533319	-0.703533319	-0.703533319	-0.703533319	-0.703533319	-0.703533319	-0.703533319	-0.703533319	2.318930344	-0.703533319	-0.703533319	-0.703533319	-0.703533319	-0.703533319	-0.703533319	-0.703533319	-0.703533319	-0.703533319	-0.703533319	-0.703533319	-0.703533319	-0.703533319	-0.703533319	-0.703533319	-0.703533319	-0.703533319	-0.703533319	-0.703533319	-0.703533319	2.523626404	-0.703533319	-0.703533319	-0.703533319	-0.703533319	-0.703533319	-0.703533319	-0.703533319	-0.703533319	-0.703533319	-0.703533319	-0.703533319	-0.703533319	-0.703533319	-0.703533319	-0.703533319	-0.703533319	-0.703533319	-0.703533319	-0.703533319	0.810592944	-0.703533319	-0.703533319	-0.703533319	-0.703533319	-0.703533319	-0.703533319	-0.703533319	-0.703533319	-0.703533319	-0.703533319	-0.703533319	-0.703533319	-0.703533319	-0.703533319	-0.703533319	-0.703533319	-0.703533319	-0.703533319	-0.703533319	-0.703533319	-0.703533319	2.814238885	-0.703533319	0.731182682	-0.703533319	1.967374241	-0.703533319	-0.703533319	-0.703533319	-0.703533319	-0.703533319	-0.703533319	0.299394832	-0.703533319	-0.703533319	-0.703533319	-0.703533319	-0.703533319	-0.703533319	-0.703533319	-0.703533319	-0.703533319	2.577397072	-0.703533319	-0.703533319	-0.703533319	-0.703533319	-0.703533319	-0.703533319	2.066580237	-0.703533319	-0.703533319	-0.703533319	-0.703533319	-0.703533319	-0.703533319	-0.703533319	-0.703533319	-0.703533319	-0.703533319	2.254948941	-0.703533319	2.399165662	-0.703533319	2.571887763	2.827788709	-0.703533319	-0.703533319	-0.703533319	-0.703533319	-0.703533319	-0.703533319	-0.703533319	-0.703533319	-0.703533319	-0.703533319	-0.703533319	-0.703533319	-0.703533319	-0.703533319	-0.703533319	-0.703533319	1.048210312	-0.703533319	-0.703533319	-0.703533319	-0.703533319	-0.703533319	-0.703533319	-0.703533319	-0.703533319	-0.703533319	-0.703533319	-0.703533319	-0.703533319	-0.703533319	-0.703533319	-0.703533319	-0.703533319	-0.703533319	-0.703533319	-0.703533319	-0.703533319	-0.703533319	-0.703533319	-0.703533319	-0.703533319	-0.703533319	-0.703533319	-0.703533319	-0.703533319	-0.703533319	-0.703533319	-0.703533319	-0.703533319	-0.703533319	-0.703533319	-0.703533319	-0.703533319	-0.703533319	-0.703533319	-0.703533319	-0.703533319	-0.703533319	-0.703533319	-0.703533319	-0.703533319	-0.703533319	-0.703533319	-0.703533319	-0.703533319	-0.703533319	-0.703533319	-0.703533319	-0.703533319	-0.703533319	-0.703533319	-0.703533319	-0.703533319	-0.703533319	0.070565886	-0.703533319	-0.703533319	-0.703533319	-0.703533319	-0.703533319	-0.703533319	-0.703533319	-0.703533319	-0.703533319	-0.703533319	-0.703533319	-0.703533319	-0.703533319	-0.703533319	-0.703533319	-0.703533319	-0.703533319	-0.703533319	-0.703533319	-0.703533319	-0.703533319	-0.703533319	-0.703533319	0.684021945	-0.703533319	-0.703533319	-0.703533319	-0.703533319	-0.703533319	-0.703533319	-0.703533319	-0.703533319	-0.703533319	-0.703533319	-0.703533319	-0.703533319	-0.703533319	-0.703533319	-0.703533319	-0.703533319	-0.703533319	-0.703533319	-0.703533319	-0.703533319	-0.703533319	-0.703533319	-0.703533319	-0.703533319	-0.703533319	-0.703533319	-0.703533319	-0.703533319	-0.703533319	-0.703533319	-0.703533319	-0.703533319	-0.703533319	-0.703533319	-0.703533319	-0.703533319	-0.703533319	-0.703533319	-0.703533319	-0.703533319	-0.703533319	-0.703533319	-0.703533319	-0.703533319	-0.703533319	-0.703533319	-0.703533319	-0.703533319	0.991700604	2.245263079	-0.703533319	0.24704095	-0.703533319	-0.703533319	-0.703533319	-0.703533319	-0.703533319	-0.703533319	-0.703533319	-0.703533319	-0.703533319	-0.703533319	-0.703533319	-0.703533319	-0.703533319	-0.703533319	-0.703533319	-0.703533319	3.343050991	-0.703533319	-0.703533319	-0.703533319	-0.703533319	-0.703533319	-0.703533319	-0.703533319	-0.703533319	-0.703533319	-0.703533319	-0.703533319	-0.703533319	-0.703533319	-0.703533319	-0.703533319	-0.703533319	-0.703533319	1.879106486	1.43388442	-0.703533319	-0.703533319	-0.703533319	-0.703533319	1.728873809	-0.703533319	-0.703533319	-0.703533319	-0.703533319	-0.703533319	-0.703533319	-0.703533319	-0.703533319	-0.703533319	-0.703533319	-0.703533319	-0.703533319	-0.703533319	-0.703533319	-0.703533319	-0.703533319	-0.703533319	-0.703533319	-0.703533319	-0.703533319	-0.703533319	-0.703533319	-0.703533319	-0.703533319	-0.703533319	-0.703533319	-0.703533319	-0.703533319	-0.703533319	-0.703533319	-0.703533319	-0.703533319	-0.703533319	-0.703533319	-0.703533319	-0.703533319	-0.703533319	-0.703533319	-0.703533319	-0.703533319	-0.703533319	-0.703533319	-0.703533319	-0.703533319	-0.703533319	-0.703533319	-0.703533319	-0.703533319	-0.703533319	-0.703533319	-0.703533319	-0.703533319	-0.703533319	-0.703533319	-0.703533319	-0.703533319	-0.703533319	-0.703533319	-0.703533319	-0.703533319	-0.703533319	-0.703533319	-0.703533319	-0.703533319	-0.703533319	-0.703533319	-0.703533319	-0.703533319	-0.703533319	-0.703533319	-0.703533319	-0.703533319	-0.703533319	1.593880442	-0.703533319	-0.703533319	-0.703533319	-0.703533319	-0.703533319	-0.703533319	-0.703533319	-0.703533319	-0.703533319	-0.703533319	-0.703533319	-0.703533319	-0.703533319	-0.703533319	-0.703533319	-0.703533319	-0.703533319	-0.703533319	-0.703533319	2.673594392	-0.703533319	-0.703533319	-0.703533319	-0.703533319	0.227140433	-0.703533319	-0.703533319	-0.703533319	-0.703533319	-0.703533319	-0.703533319	-0.703533319	-0.703533319	-0.703533319	-0.703533319	-0.703533319	-0.703533319	-0.703533319	-0.703533319	-0.703533319	-0.703533319	-0.703533319	-0.703533319	-0.703533319	-0.703533319	-0.703533319	-0.703533319	-0.703533319	-0.703533319	-0.703533319	-0.703533319	-0.703533319	-0.703533319	-0.703533319	-0.703533319	-0.703533319	-0.703533319	-0.703533319	-0.703533319	-0.703533319	-0.703533319	-0.703533319	-0.703533319	0.895350773	-0.703533319	-0.703533319	-0.703533319	-0.703533319	-0.703533319	-0.703533319	-0.703533319	-0.703533319	-0.703533319	-0.703533319	-0.703533319	-0.703533319	-0.703533319	-0.703533319	-0.703533319	-0.703533319	-0.703533319	-0.703533319	-0.703533319	-0.703533319	-0.703533319	0.236004472	-0.703533319	-0.703533319	-0.703533319	-0.703533319	-0.703533319	-0.703533319	-0.703533319	-0.703533319	-0.703533319	-0.703533319	-0.703533319	-0.703533319	0.853486144	-0.703533319	-0.703533319	-0.703533319	-0.703533319	-0.703533319	1.205802584	-0.703533319	-0.703533319	-0.703533319	-0.703533319	-0.703533319	-0.703533319	-0.703533319	-0.703533319	-0.703533319	-0.703533319	-0.703533319	-0.703533319	-0.703533319	-0.703533319	-0.703533319	-0.703533319	2.491264593	-0.703533319	-0.703533319	-0.703533319	-0.703533319	-0.703533319	-0.703533319	-0.703533319	-0.703533319	-0.703533319	-0.703533319	-0.703533319	-0.703533319	-0.703533319	-0.703533319	-0.703533319	-0.703533319	1.081892844	-0.703533319	-0.703533319	-0.703533319	-0.703533319	-0.703533319	-0.703533319	-0.703533319	-0.703533319	2.264141143	-0.703533319	-0.703533319	-0.703533319	-0.703533319	-0.703533319	-0.703533319	-0.703533319	-0.703533319	-0.703533319	-0.703533319	-0.703533319	-0.703533319	-0.703533319	-0.703533319	-0.703533319	-0.703533319	-0.703533319	-0.703533319	-0.703533319	-0.703533319	-0.703533319	-0.703533319	-0.703533319	-0.703533319	-0.703533319	-0.703533319	1.98155412	-0.703533319	-0.703533319	-0.703533319	-0.703533319	-0.703533319	-0.703533319	-0.703533319	-0.703533319	-0.703533319	-0.703533319	-0.703533319	-0.703533319	-0.703533319	-0.703533319	-0.703533319	-0.703533319	-0.703533319	-0.703533319	-0.703533319	-0.703533319	-0.703533319	1.74849735	-0.703533319	-0.703533319	-0.703533319	-0.703533319	-0.703533319	-0.703533319	-0.703533319	-0.703533319	-0.703533319	-0.703533319	-0.703533319	-0.703533319	-0.703533319	-0.703533319	-0.703533319	-0.703533319	1.379875651	0.254181111	-0.703533319	-0.703533319	-0.703533319	-0.703533319	2.009321824	-0.703533319	-0.703533319	-0.703533319	-0.703533319	-0.703533319	-0.703533319	-0.703533319	-0.703533319	-0.703533319	-0.703533319	-0.703533319	-0.703533319	-0.703533319	-0.703533319	-0.703533319	-0.703533319	-0.703533319	-0.703533319	-0.703533319	-0.703533319	-0.703533319	-0.703533319	-0.703533319	-0.703533319	-0.703533319	-0.703533319	-0.703533319	-0.703533319	-0.703533319	-0.703533319	-0.703533319	-0.703533319	-0.703533319	-0.703533319	-0.703533319	-0.703533319	-0.703533319	-0.703533319	-0.703533319	-0.703533319	-0.703533319	-0.703533319	-0.703533319	-0.703533319	-0.703533319	1.561896051	-0.703533319	-0.703533319	-0.703533319	-0.703533319	-0.703533319	-0.703533319	-0.703533319	-0.703533319	-0.703533319	-0.703533319	-0.703533319	-0.703533319	-0.703533319	-0.703533319	-0.703533319	-0.703533319	-0.703533319	-0.703533319	-0.703533319	-0.703533319	-0.703533319	-0.703533319	-0.703533319	-0.703533319	-0.703533319	-0.703533319	-0.703533319	-0.703533319	-0.703533319	-0.703533319	-0.703533319	-0.703533319	-0.703533319	-0.703533319	-0.703533319	-0.703533319	-0.703533319	-0.703533319	-0.703533319	0.089290233	0.715447288	-0.703533319	-0.703533319	-0.703533319	-0.703533319	-0.703533319	-0.703533319	-0.703533319	-0.703533319	-0.703533319	-0.703533319	-0.703533319	-0.703533319	-0.703533319	-0.703533319	-0.703533319	-0.703533319	-0.703533319	-0.703533319	-0.703533319	-0.703533319	-0.703533319	-0.703533319	-0.703533319	-0.703533319	-0.703533319	-0.703533319	-0.703533319	-0.703533319	-0.703533319	-0.703533319	2.396927786	-0.703533319	-0.703533319	-0.703533319	-0.703533319	-0.703533319	-0.703533319	-0.703533319	-0.703533319	-0.703533319	1.456506519	-0.703533319	-0.703533319	-0.703533319	2.254948941	-0.703533319	-0.703533319	-0.703533319	-0.703533319	-0.703533319	-0.703533319	-0.703533319	-0.703533319	-0.703533319	-0.703533319	-0.703533319	-0.703533319	-0.703533319	-0.703533319	-0.703533319	-0.703533319	-0.703533319	-0.703533319	0.709773878	-0.703533319	-0.703533319	-0.703533319	2.443360452	-0.703533319	-0.703533319	-0.703533319	3.057315686	-0.703533319	-0.703533319	-0.703533319	-0.703533319	-0.703533319	-0.703533319	-0.703533319	-0.703533319	-0.703533319	-0.703533319	-0.703533319	-0.703533319	-0.703533319	-0.703533319	-0.703533319	2.146059999	-0.703533319	-0.703533319	-0.703533319	-0.703533319	-0.703533319	-0.703533319	-0.703533319	-0.703533319	-0.703533319	-0.703533319	-0.703533319	-0.703533319	-0.703533319	-0.703533319	-0.703533319	-0.703533319	-0.703533319	-0.703533319	-0.703533319	-0.703533319	-0.703533319	-0.703533319	-0.703533319	-0.703533319	-0.703533319	-0.703533319	-0.703533319	-0.703533319	-0.703533319	-0.703533319	-0.703533319	-0.703533319	-0.703533319	-0.703533319	-0.703533319	-0.703533319	-0.703533319	-0.703533319	-0.703533319	-0.703533319	-0.703533319	-0.703533319	-0.703533319	-0.703533319	-0.703533319	-0.703533319	-0.703533319	-0.703533319	-0.703533319	-0.703533319	-0.703533319	-0.703533319	-0.703533319	-0.703533319	-0.703533319	-0.703533319	-0.703533319	-0.703533319	-0.703533319	-0.703533319	-0.703533319	-0.703533319	-0.703533319	-0.703533319	-0.703533319	-0.703533319	-0.703533319	-0.703533319	-0.703533319	-0.703533319	-0.703533319	-0.703533319	-0.703533319	-0.703533319	-0.703533319	-0.703533319	-0.703533319	-0.703533319	-0.703533319	-0.703533319	-0.703533319	-0.703533319	-0.703533319	-0.703533319	-0.703533319	-0.703533319	-0.703533319	-0.703533319	-0.703533319	-0.703533319	-0.703533319	-0.703533319	-0.703533319	-0.703533319	-0.703533319	-0.703533319	-0.703533319	-0.703533319	-0.703533319	-0.703533319	-0.703533319	-0.703533319	-0.703533319	1.480064425	-0.703533319	-0.703533319	-0.703533319	-0.703533319	-0.703533319	-0.703533319	-0.703533319	-0.703533319	-0.703533319	-0.703533319	-0.703533319	-0.703533319	0.852285707	-0.703533319	-0.703533319	-0.703533319	-0.703533319	-0.703533319	-0.703533319	-0.703533319	-0.703533319	-0.703533319	-0.703533319	-0.703533319	-0.703533319	-0.703533319	-0.703533319	-0.703533319	-0.703533319	-0.703533319	-0.703533319	-0.703533319	-0.703533319	-0.703533319	-0.703533319	-0.703533319	-0.703533319	-0.703533319	-0.703533319	-0.703533319	-0.703533319	-0.703533319	3.027318728	-0.703533319	-0.703533319	-0.703533319	2.563152483	-0.703533319	-0.703533319	-0.703533319	-0.703533319	-0.703533319	1.380473334	-0.703533319	-0.703533319	-0.703533319	-0.703533319	-0.703533319	-0.703533319	1.754509295	-0.703533319	-0.703533319	-0.703533319	-0.703533319	-0.703533319	-0.703533319	-0.703533319	-0.703533319	-0.703533319	-0.703533319	-0.703533319	-0.703533319	-0.703533319	-0.703533319	-0.703533319	-0.703533319	-0.703533319	-0.703533319	-0.703533319	-0.703533319	-0.703533319	-0.703533319	-0.703533319	-0.703533319	-0.703533319	-0.703533319	-0.703533319	-0.703533319	-0.703533319	-0.703533319	-0.703533319	-0.703533319	-0.703533319	-0.703533319	-0.703533319	-0.703533319	-0.703533319	-0.703533319	-0.703533319	-0.703533319	-0.703533319	-0.703533319	-0.703533319	-0.703533319	-0.703533319	-0.703533319	-0.703533319	-0.703533319	-0.703533319	-0.703533319	-0.703533319	-0.703533319	-0.703533319	-0.703533319	-0.703533319	-0.703533319	-0.703533319	2.60172749	-0.703533319	-0.703533319	-0.703533319	-0.703533319	-0.703533319	-0.703533319	-0.703533319	-0.703533319	-0.703533319	-0.703533319	-0.703533319	-0.703533319	-0.703533319	-0.703533319	-0.703533319	0.71354988	-0.703533319	-0.703533319	-0.703533319	-0.703533319	-0.703533319	-0.703533319	-0.703533319	-0.703533319	-0.703533319	-0.703533319	-0.703533319	-0.703533319	-0.703533319	-0.703533319	-0.703533319	-0.703533319	-0.703533319	-0.703533319	-0.703533319	-0.703533319	-0.703533319	-0.703533319	-0.703533319	-0.703533319	-0.703533319	-0.703533319	-0.703533319	-0.703533319	-0.703533319	-0.703533319	-0.703533319	-0.703533319	-0.703533319	-0.703533319	1.682675563	-0.703533319	1.732212883	-0.703533319	-0.703533319	-0.703533319	-0.703533319	-0.703533319	-0.703533319	-0.703533319	-0.703533319	-0.703533319	-0.703533319	-0.703533319	-0.703533319	-0.703533319	-0.703533319	-0.703533319	-0.703533319	-0.703533319	-0.703533319	-0.703533319	-0.703533319	-0.703533319	-0.703533319	-0.703533319	-0.703533319	1.650546435	-0.703533319	2.5573825	-0.703533319	-0.703533319	-0.703533319	-0.703533319	-0.703533319	-0.703533319	-0.703533319	-0.703533319	1.52795073	-0.703533319	-0.703533319	-0.703533319	-0.703533319	-0.703533319	-0.703533319	-0.703533319	-0.703533319	-0.703533319	-0.703533319	-0.703533319	-0.703533319	-0.703533319	1.651857273	-0.703533319	-0.703533319	-0.703533319	-0.703533319	-0.703533319	-0.703533319	-0.703533319	-0.703533319	-0.703533319	-0.703533319	-0.703533319	1.486101952	-0.703533319	-0.703533319	-0.703533319	-0.703533319	-0.703533319	-0.703533319	-0.703533319	-0.703533319	-0.703533319	-0.703533319	1.833533449	-0.703533319	-0.703533319	-0.703533319	-0.703533319	-0.703533319	-0.703533319	-0.703533319	-0.703533319	-0.703533319	-0.703533319	-0.703533319	-0.703533319	-0.703533319	-0.703533319	-0.703533319	-0.703533319	-0.703533319	-0.703533319	-0.703533319	-0.703533319	-0.703533319	-0.703533319	-0.703533319	-0.703533319	-0.703533319	-0.703533319	-0.703533319	-0.703533319	-0.703533319	-0.703533319	-0.703533319	-0.703533319	-0.703533319	-0.703533319	-0.703533319	-0.703533319	-0.703533319	-0.703533319	-0.703533319	-0.703533319	-0.703533319	-0.703533319	-0.703533319	-0.703533319	-0.703533319	-0.703533319	-0.703533319	-0.703533319	-0.703533319	-0.703533319	-0.703533319	-0.703533319	-0.703533319	-0.703533319	-0.703533319	-0.703533319	-0.703533319	-0.703533319	-0.703533319	-0.703533319	-0.703533319	-0.703533319	-0.703533319	-0.703533319	-0.703533319	-0.703533319	-0.703533319	-0.703533319	-0.703533319	-0.703533319	-0.703533319	-0.703533319	-0.703533319	-0.703533319	-0.703533319	-0.703533319	-0.703533319	-0.703533319	-0.703533319	-0.703533319	-0.703533319	-0.703533319	-0.703533319	-0.703533319	-0.703533319	-0.703533319	-0.703533319	-0.703533319	0.324891511	-0.703533319	-0.703533319	-0.703533319	-0.703533319	-0.703533319	-0.703533319	-0.703533319	-0.703533319	-0.703533319	-0.703533319	2.20266674	-0.703533319	-0.703533319	1.632438366	-0.703533319	-0.703533319	-0.703533319	-0.703533319	-0.703533319	-0.703533319	-0.703533319	-0.703533319	-0.703533319	-0.703533319	-0.703533319	-0.703533319	-0.703533319	-0.703533319	-0.703533319	-0.703533319	-0.703533319	-0.703533319	-0.703533319	-0.703533319	-0.703533319	-0.703533319	-0.703533319	-0.703533319	-0.703533319	2.875670379	-0.703533319	-0.703533319	-0.703533319	-0.703533319	-0.703533319	-0.703533319	-0.703533319	-0.703533319	-0.703533319	-0.703533319	-0.703533319	-0.703533319	-0.703533319	-0.703533319	-0.703533319	-0.703533319	-0.703533319	-0.703533319	-0.703533319	-0.703533319	-0.703533319	-0.703533319	-0.703533319	-0.703533319	-0.703533319	-0.703533319	-0.703533319	-0.703533319	2.304767738	-0.703533319	-0.703533319	-0.703533319	-0.703533319	-0.703533319	-0.703533319	-0.703533319	-0.703533319	-0.703533319	-0.703533319	-0.703533319	-0.703533319	-0.703533319	2.100489237	-0.703533319	0.292309532	-0.703533319	-0.703533319	-0.703533319	-0.703533319	-0.703533319	-0.703533319	-0.703533319	-0.703533319	-0.703533319	-0.703533319	-0.703533319	-0.703533319	-0.703533319	-0.703533319	-0.703533319	-0.703533319	-0.703533319	-0.703533319	-0.703533319	-0.703533319	-0.703533319	-0.703533319	-0.703533319	-0.703533319	-0.703533319	-0.703533319	-0.703533319	-0.703533319	-0.703533319	-0.703533319	-0.703533319	-0.703533319	-0.703533319	-0.703533319	-0.703533319	-0.703533319	-0.703533319	-0.703533319	-0.703533319	-0.703533319	-0.703533319	-0.703533319	-0.703533319	-0.703533319	-0.703533319	-0.703533319	-0.703533319	-0.703533319	-0.703533319	-0.703533319	2.318401161	-0.703533319	-0.703533319	-0.703533319	-0.703533319	-0.703533319	-0.703533319	-0.703533319	-0.703533319	-0.703533319	-0.703533319	-0.703533319	-0.703533319	-0.703533319	-0.703533319	-0.703533319	-0.703533319	-0.703533319	-0.703533319	-0.703533319	-0.703533319	-0.703533319	-0.703533319	-0.703533319	-0.703533319	-0.703533319	-0.703533319	-0.703533319	-0.703533319	-0.703533319	-0.703533319	-0.703533319	1.137803952	-0.703533319	-0.703533319	-0.703533319	-0.703533319	-0.703533319	-0.703533319	-0.703533319	-0.703533319	-0.703533319	0.452516818	1.954112781	-0.703533319	-0.703533319	-0.703533319	-0.703533319	-0.703533319	-0.703533319	-0.703533319	-0.703533319	-0.703533319	-0.703533319	-0.703533319	-0.703533319	-0.703533319	1.878393033	-0.703533319	-0.703533319	1.957406355	-0.703533319	-0.703533319	-0.703533319	-0.703533319	-0.703533319	-0.703533319	-0.703533319	-0.703533319	2.852464206	-0.703533319	3.127465943	0.633070244	-0.703533319	-0.703533319	2.550229171	-0.703533319	-0.703533319	0.544927379	-0.703533319	-0.703533319	-0.703533319	-0.703533319	-0.703533319	-0.703533319	-0.703533319	-0.703533319	-0.703533319	-0.703533319	-0.703533319	-0.703533319	-0.703533319	-0.703533319	-0.703533319	1.089426986	-0.703533319	-0.703533319	-0.703533319	-0.703533319	-0.703533319	-0.703533319	-0.703533319	-0.703533319	-0.703533319	-0.703533319	-0.703533319	0.613988672	-0.703533319	-0.703533319	-0.703533319	-0.703533319	-0.703533319	-0.703533319	-0.011055406	-0.703533319	-0.703533319	0.695526897	-0.703533319	2.534717754	-0.703533319	-0.703533319	-0.703533319	-0.703533319	-0.703533319	-0.192920078	-0.703533319	-0.703533319	-0.703533319	-0.703533319	-0.703533319	-0.703533319	-0.703533319	-0.703533319	-0.703533319	-0.703533319	-0.703533319	-0.703533319	-0.703533319	-0.703533319	-0.703533319	-0.703533319	-0.703533319	-0.703533319	-0.703533319	-0.703533319	-0.703533319	-0.703533319	-0.703533319	-0.703533319	-0.703533319	-0.703533319	-0.703533319	-0.703533319	0.933855201	-0.703533319	-0.703533319	-0.703533319	-0.703533319	-0.703533319	-0.703533319	-0.703533319	-0.703533319	-0.703533319	-0.703533319	-0.703533319	-0.703533319	-0.703533319	-0.703533319	-0.703533319	-0.703533319	-0.703533319	-0.703533319	-0.703533319	-0.703533319	-0.703533319	-0.703533319	0.960441885	-0.703533319	-0.703533319	-0.703533319	-0.703533319	1.753001711	-0.703533319	-0.703533319	-0.703533319	-0.703533319	-0.703533319	-0.703533319	-0.703533319	-0.703533319	-0.703533319	-0.703533319	-0.703533319	2.464735261	-0.703533319	-0.703533319	-0.703533319	-0.703533319	-0.703533319	-0.703533319	-0.703533319	-0.703533319	-0.703533319	-0.703533319	-0.703533319	-0.703533319	0.838454315	-0.703533319	-0.703533319	-0.703533319	-0.703533319	-0.703533319	2.372396678	-0.703533319	-0.703533319	0.298695191	-0.703533319	0.482249953	-0.703533319	-0.703533319	-0.703533319	-0.703533319	-0.703533319	-0.703533319	-0.703533319	-0.703533319	1.549262163	-0.703533319	-0.703533319	-0.703533319	-0.703533319	-0.703533319	-0.703533319	-0.703533319	-0.703533319	-0.703533319	-0.703533319	-0.703533319	-0.703533319	0.743024026	-0.703533319	-0.703533319	-0.703533319	-0.703533319	-0.703533319	-0.703533319	-0.703533319	-0.703533319	-0.703533319	-0.703533319	-0.703533319	-0.703533319	-0.703533319	-0.703533319	-0.703533319	-0.703533319	-0.703533319	-0.703533319	-0.703533319	-0.703533319	-0.703533319	-0.703533319	-0.703533319	-0.703533319	-0.703533319	-0.703533319	-0.703533319	-0.703533319	-0.703533319	-0.703533319	-0.703533319	-0.703533319	-0.703533319	-0.703533319	-0.703533319	-0.703533319	-0.703533319	-0.703533319	-0.703533319	-0.703533319	-0.703533319	1.616018453	2.194513244	-0.703533319	2.218958458	-0.703533319	-0.703533319	-0.703533319	-0.703533319	-0.703533319	-0.703533319	-0.703533319	-0.703533319	-0.703533319	-0.703533319	-0.703533319	-0.703533319	-0.703533319	-0.703533319	-0.703533319	-0.703533319	1.9063636	-0.703533319	-0.703533319	-0.703533319	-0.703533319	2.592355421	-0.703533319	-0.703533319	-0.703533319	-0.703533319	-0.703533319	-0.703533319	-0.703533319	-0.703533319	-0.703533319	-0.703533319	-0.703533319	-0.703533319	-0.703533319	-0.703533319	-0.703533319	-0.703533319	-0.703533319	-0.703533319	-0.703533319	-0.703533319	-0.703533319	-0.703533319	-0.703533319	-0.703533319	-0.703533319	-0.703533319	-0.703533319	-0.703533319	-0.703533319	-0.703533319	-0.703533319	-0.703533319	-0.703533319	-0.703533319	-0.703533319	-0.703533319	-0.703533319	-0.703533319	-0.703533319	-0.703533319	-0.703533319	-0.703533319	-0.703533319	-0.703533319	-0.703533319	-0.703533319	-0.703533319	-0.703533319	-0.703533319	-0.703533319	-0.703533319	-0.703533319	-0.703533319	-0.703533319	-0.703533319	-0.703533319	-0.703533319	-0.703533319	-0.703533319	-0.703533319	-0.703533319	-0.703533319	-0.703533319	-0.703533319	-0.703533319	-0.703533319	-0.703533319	-0.703533319	-0.703533319	-0.703533319	-0.703533319	-0.703533319	-0.703533319	-0.703533319	-0.703533319	-0.703533319	-0.703533319	0.111404953	-0.703533319	-0.703533319	-0.703533319	-0.703533319	-0.703533319	-0.703533319	-0.703533319	-0.703533319	-0.703533319	-0.703533319	-0.703533319	-0.703533319	-0.703533319	-0.703533319	-0.703533319	-0.703533319	-0.703533319	1.14537731	-0.703533319	-0.703533319	-0.703533319	-0.703533319	-0.703533319	-0.703533319	2.419683413	-0.703533319	-0.703533319	-0.703533319	-0.703533319	-0.703533319	-0.703533319	-0.703533319	-0.703533319	-0.703533319	2.362479165	-0.703533319	-0.703533319	-0.703533319	-0.703533319	-0.703533319	-0.703533319	-0.703533319	-0.703533319	-0.703533319	-0.703533319	-0.703533319	-0.703533319	1.572400573	-0.703533319	-0.703533319	-0.703533319	-0.703533319	-0.703533319	2.450098275	-0.703533319	-0.703533319	-0.703533319	-0.703533319	-0.703533319	-0.703533319	-0.703533319	-0.703533319	-0.703533319	-0.703533319	-0.703533319	2.544220487	-0.703533319	-0.703533319	1.764384342	-0.703533319	-0.703533319	-0.703533319	-0.703533319	-0.703533319	-0.703533319	-0.703533319	-0.703533319	-0.703533319	-0.703533319	-0.703533319	-0.703533319	-0.703533319	-0.703533319	-0.703533319	-0.703533319	-0.703533319	2.48994479	-0.703533319	-0.703533319	2.126844351	-0.703533319	-0.703533319	-0.703533319	-0.703533319	-0.703533319	-0.703533319	-0.703533319	-0.703533319	-0.703533319	-0.703533319	-0.703533319	-0.703533319	-0.703533319	-0.703533319	-0.703533319	-0.703533319	-0.703533319	-0.703533319	-0.703533319	0.412708994	1.553830637	-0.703533319	-0.703533319	-0.703533319	-0.703533319	-0.703533319	-0.703533319	-0.703533319	-0.703533319	-0.703533319	-0.703533319	-0.703533319	-0.703533319	-0.703533319	-0.703533319	-0.703533319	-0.703533319	-0.703533319	-0.703533319	-0.703533319	0.384942474	-0.703533319	-0.703533319	-0.703533319	-0.703533319	-0.703533319	-0.703533319	-0.703533319	-0.703533319	-0.703533319	-0.703533319	-0.703533319	-0.703533319	-0.703533319	-0.703533319	-0.703533319	-0.703533319	-0.703533319	-0.703533319	-0.703533319	-0.703533319	-0.703533319	-0.703533319	-0.703533319	2.330995497	-0.703533319	-0.703533319	-0.703533319	-0.703533319	-0.703533319	0.333568356	-0.703533319	3.051087508	-0.703533319	-0.703533319	-0.703533319	-0.703533319	-0.703533319	-0.703533319	-0.703533319	-0.703533319	-0.703533319	-0.703533319	-0.703533319	-0.703533319	-0.703533319	-0.703533319	0.928399641	-0.703533319	-0.703533319	-0.703533319	1.305184897	-0.703533319	-0.703533319	-0.703533319	-0.703533319	-0.703533319	-0.703533319	-0.703533319	-0.703533319	0.624656932	-0.703533319	-0.703533319	-0.703533319	-0.703533319	-0.703533319	-0.703533319	-0.703533319	-0.703533319	-0.703533319	-0.703533319	1.408223692	-0.703533319	-0.703533319	-0.703533319	-0.703533319	-0.703533319	-0.703533319	-0.703533319	-0.703533319	1.48714484	-0.703533319	-0.703533319	-0.703533319	-0.703533319	-0.703533319	-0.703533319	-0.703533319	-0.703533319	-0.703533319	2.301655348	-0.703533319	-0.703533319	-0.703533319	-0.703533319	-0.703533319	-0.703533319	-0.703533319	-0.703533319	-0.703533319	-0.703533319	-0.703533319	2.133473495	-0.703533319	-0.703533319	-0.703533319	-0.703533319	-0.703533319	-0.703533319	-0.703533319	-0.703533319	-0.703533319	-0.703533319	-0.703533319	-0.703533319	-0.703533319	2.619412533	-0.703533319	-0.703533319	-0.703533319	-0.703533319	-0.703533319	-0.703533319	-0.703533319	-0.703533319	-0.703533319	1.566545809	-0.703533319	-0.703533319	-0.703533319	-0.703533319	-0.703533319	-0.703533319	-0.703533319	-0.703533319	-0.703533319	-0.703533319	-0.703533319	-0.703533319	-0.703533319	-0.703533319	-0.703533319	-0.703533319	-0.703533319	-0.703533319	-0.703533319	-0.703533319	-0.703533319	1.939144993	-0.703533319	-0.703533319	-0.703533319	-0.703533319	-0.703533319	-0.703533319	-0.703533319	-0.703533319	-0.703533319	-0.703533319	-0.703533319	-0.703533319	-0.703533319	-0.703533319	-0.703533319	-0.703533319	-0.703533319	2.861602041	-0.703533319	-0.703533319	-0.703533319	-0.703533319	-0.703533319	-0.703533319	-0.703533319	-0.703533319	-0.703533319	-0.703533319	-0.703533319	-0.703533319	-0.703533319	-0.703533319	-0.703533319	-0.703533319	-0.703533319	-0.703533319	-0.703533319	-0.703533319	-0.703533319	-0.703533319	-0.703533319	-0.703533319	1.638853908	-0.703533319	-0.703533319	-0.703533319	-0.703533319	-0.703533319	-0.703533319	-0.703533319	-0.703533319	-0.703533319	-0.703533319	-0.703533319	-0.703533319	-0.703533319	-0.703533319	-0.703533319	-0.703533319	-0.703533319	-0.703533319	-0.703533319	-0.703533319	-0.703533319	-0.703533319	-0.703533319	-0.703533319	-0.703533319	-0.703533319	-0.703533319	-0.703533319	-0.703533319	-0.703533319	-0.703533319	-0.703533319	-0.703533319	-0.703533319	-0.703533319	-0.703533319	-0.703533319	-0.703533319	-0.703533319	-0.703533319	-0.703533319	-0.703533319	-0.703533319	-0.703533319	0.723742894	-0.703533319	-0.703533319	-0.703533319	0.453098367	-0.703533319	-0.703533319	-0.703533319	-0.703533319	-0.703533319	-0.703533319	-0.703533319	-0.703533319	-0.703533319	-0.703533319	-0.703533319	-0.703533319	-0.703533319	1.85280719	-0.703533319	-0.703533319	-0.703533319	-0.703533319	-0.703533319	-0.703533319	-0.703533319	-0.703533319	-0.703533319	-0.703533319	-0.703533319	-0.703533319	0.853085733	-0.703533319	-0.703533319	-0.703533319	-0.703533319	-0.703533319	-0.703533319	-0.703533319	-0.703533319	-0.703533319	-0.703533319	-0.703533319	-0.703533319	-0.703533319	-0.703533319	0.722138228	-0.703533319	-0.703533319	-0.703533319	-0.703533319	-0.703533319	-0.703533319	-0.703533319	-0.703533319	-0.703533319	-0.703533319	-0.703533319	-0.703533319	-0.703533319	-0.703533319	-0.703533319	-0.703533319	-0.703533319	-0.703533319	-0.703533319	-0.703533319	-0.703533319	-0.703533319	-0.703533319	-0.703533319	-0.703533319	-0.703533319	-0.703533319	-0.703533319	-0.703533319	-0.703533319	-0.703533319	-0.703533319	-0.703533319	-0.703533319	-0.703533319	-0.703533319	-0.703533319	-0.703533319	2.439827689	-0.703533319	-0.703533319	-0.703533319	-0.703533319	-0.703533319	0.569395349	-0.703533319	2.24334041	-0.703533319	-0.703533319	-0.703533319	-0.703533319	-0.703533319	-0.703533319	-0.703533319	-0.703533319	-0.703533319	-0.703533319	-0.703533319	2.530817904	-0.703533319	-0.703533319	-0.703533319	-0.703533319	-0.703533319	-0.703533319	-0.703533319	-0.703533319	0.492423908	-0.703533319	-0.703533319	-0.703533319	-0.703533319	-0.703533319	-0.703533319	-0.703533319	-0.703533319	-0.703533319	-0.703533319	-0.703533319	-0.703533319	-0.703533319	-0.703533319	-0.703533319	-0.703533319	-0.703533319	-0.703533319	-0.703533319	-0.703533319	-0.703533319	-0.703533319	-0.703533319	-0.703533319	-0.703533319	-0.703533319	-0.703533319	1.765149457	-0.703533319	-0.703533319	-0.703533319	-0.703533319	-0.703533319	-0.703533319	-0.703533319	-0.703533319	-0.703533319	-0.703533319	-0.703533319	-0.703533319	-0.703533319	-0.703533319	-0.703533319	-0.703533319	-0.703533319	-0.703533319	-0.703533319	-0.703533319	-0.703533319	-0.703533319	-0.703533319	-0.703533319	-0.703533319	-0.703533319	-0.703533319	-0.703533319	-0.703533319	2.576292114	-0.703533319	-0.703533319	-0.703533319	-0.703533319	-0.703533319	1.61104006	-0.703533319	-0.703533319	-0.703533319	-0.703533319	-0.703533319	-0.703533319	-0.703533319	-0.703533319	-0.703533319	-0.703533319	-0.703533319	-0.703533319	-0.703533319	-0.703533319	-0.703533319	-0.703533319	-0.703533319	-0.703533319	-0.703533319	-0.703533319	-0.703533319	-0.703533319	-0.703533319	-0.703533319	-0.703533319	-0.703533319	-0.703533319	-0.703533319	-0.703533319	-0.703533319	-0.703533319	2.463368404	-0.703533319	-0.703533319	-0.703533319	-0.703533319	1.087680587	-0.703533319	-0.703533319	-0.703533319	-0.703533319	-0.703533319	-0.703533319	-0.703533319	-0.703533319	-0.703533319	-0.703533319	-0.703533319	-0.703533319	-0.703533319	-0.703533319	-0.703533319	-0.703533319	-0.703533319	-0.703533319	-0.703533319	-0.703533319	-0.703533319	-0.703533319	-0.703533319	-0.703533319	-0.703533319	-0.703533319	-0.703533319	-0.703533319	-0.703533319	-0.703533319	-0.703533319	-0.703533319	-0.703533319	-0.703533319	-0.703533319	-0.703533319	-0.703533319	-0.703533319	-0.703533319	0.787554276	-0.703533319	-0.703533319	-0.703533319	-0.703533319	-0.703533319	-0.703533319	-0.703533319	-0.703533319	-0.703533319	-0.703533319	-0.703533319	-0.703533319	-0.703533319	-0.703533319	-0.703533319	-0.703533319	-0.703533319	-0.703533319	-0.703533319	-0.703533319	-0.703533319	-0.703533319	-0.703533319	-0.703533319	-0.703533319	-0.703533319	-0.703533319	-0.703533319	-0.703533319	-0.703533319	-0.703533319	-0.703533319	-0.703533319	-0.703533319	-0.703533319	-0.703533319	1.071602964	-0.703533319	-0.703533319	-0.703533319	-0.703533319	-0.703533319	-0.703533319	-0.703533319	-0.703533319	-0.703533319	-0.703533319	-0.703533319	-0.703533319	-0.703533319	-0.703533319	-0.703533319	-0.703533319	-0.703533319	-0.703533319	-0.703533319	-0.703533319	-0.703533319	-0.703533319	-0.703533319	-0.703533319	-0.703533319	-0.703533319	-0.703533319	2.763923822	-0.703533319	-0.703533319	1.732212883	-0.703533319	-0.703533319	-0.703533319	-0.703533319	-0.703533319	-0.703533319	-0.703533319	-0.703533319	-0.703533319	-0.703533319	1.539088225	-0.703533319	-0.703533319	-0.703533319	-0.703533319	-0.703533319	-0.703533319	-0.703533319	-0.703533319	-0.703533319	-0.703533319	-0.703533319	-0.703533319	-0.703533319	-0.703533319	-0.703533319	-0.703533319	-0.703533319	-0.703533319	-0.703533319	-0.703533319	-0.703533319	-0.703533319	-0.703533319	-0.703533319	2.112540319	-0.703533319	-0.703533319	-0.703533319	-0.703533319	2.106491015	-0.703533319	-0.703533319	-0.703533319	-0.703533319	-0.703533319	-0.703533319	-0.703533319	-0.703533319	-0.703533319	-0.703533319	-0.703533319	0.662847941	-0.703533319	-0.703533319	-0.703533319	-0.703533319	-0.703533319	-0.703533319	-0.703533319	-0.703533319	-0.703533319	-0.703533319	-0.703533319	-0.703533319	-0.703533319	-0.703533319	-0.703533319	2.233324284	1.782707813	-0.703533319	-0.703533319	-0.703533319	-0.703533319	-0.703533319	-0.703533319	-0.703533319	-0.703533319	-0.703533319	-0.703533319	-0.703533319	-0.703533319	-0.703533319	-0.703533319	-0.703533319	-0.703533319	-0.703533319	-0.703533319	-0.703533319	-0.703533319	-0.703533319	-0.703533319	-0.703533319	-0.703533319	-0.703533319	0.084147384	-0.703533319	-0.703533319	-0.703533319	-0.703533319	-0.703533319	-0.703533319	-0.703533319	2.401124636	-0.703533319	-0.703533319	-0.703533319	-0.703533319	-0.703533319	0.519555119	-0.703533319	-0.703533319	-0.703533319	-0.703533319	-0.703533319	-0.703533319	-0.703533319	-0.703533319	-0.703533319	-0.703533319	-0.703533319	2.445813557	-0.703533319	-0.703533319	-0.703533319	-0.703533319	-0.703533319	-0.703533319	-0.703533319	-0.703533319	-0.703533319	-0.703533319	-0.703533319	-0.703533319	-0.703533319	-0.703533319	-0.703533319	-0.703533319	-0.703533319	-0.703533319	-0.703533319	-0.703533319	-0.703533319	-0.703533319	2.25641236	-0.703533319	-0.703533319	-0.703533319	-0.703533319	1.664429237	-0.703533319	-0.703533319	-0.703533319	-0.703533319	-0.703533319	-0.703533319	-0.703533319	-0.703533319	0.040236132	-0.703533319	-0.703533319	-0.703533319	-0.703533319	-0.703533319	-0.703533319	-0.703533319	-0.703533319	-0.703533319	-0.703533319	-0.703533319	-0.703533319	-0.703533319	-0.703533319	-0.703533319	-0.703533319	-0.703533319	-0.703533319	-0.703533319	2.857177535	-0.703533319	-0.703533319	0.951923262	-0.703533319	-0.703533319	-0.703533319	-0.703533319	-0.703533319	-0.703533319	-0.703533319	-0.703533319	-0.703533319	-0.703533319	-0.703533319	-0.703533319	-0.703533319	-0.703533319	-0.703533319	-0.703533319	-0.703533319	-0.703533319	-0.703533319	-0.703533319	-0.703533319	-0.703533319	-0.703533319	-0.703533319	-0.703533319	-0.703533319	-0.703533319	-0.703533319	-0.703533319	-0.703533319	-0.703533319	-0.703533319	-0.703533319	-0.703533319	-0.703533319	-0.703533319	-0.703533319	-0.703533319	-0.703533319	-0.703533319	-0.703533319	-0.703533319	-0.703533319	-0.703533319	1.982236035	-0.703533319	-0.703533319	0.932031353	-0.703533319	-0.703533319	-0.703533319	-0.703533319	2.410696188	-0.703533319	-0.703533319	-0.703533319	-0.703533319	-0.703533319	-0.703533319	-0.703533319	-0.703533319	-0.703533319	0.711658755	-0.703533319	-0.703533319	-0.703533319	-0.703533319	-0.703533319	-0.703533319	-0.703533319	-0.703533319	-0.703533319	-0.703533319	-0.703533319	-0.703533319	-0.703533319	-0.703533319	-0.703533319	-0.703533319	-0.703533319	-0.703533319	1.559582397	-0.703533319	-0.703533319	-0.703533319	-0.703533319	-0.703533319	-0.703533319	-0.703533319	-0.703533319	-0.703533319	-0.703533319	0.638015154	-0.703533319	-0.703533319	-0.703533319	-0.703533319	-0.703533319	-0.703533319	-0.703533319	-0.703533319	-0.703533319	-0.703533319	2.212289664	-0.703533319	-0.703533319	-0.703533319	-0.703533319	-0.703533319	-0.703533319	-0.703533319	-0.703533319	-0.703533319	2.154995219	-0.703533319	-0.703533319	2.550229171	-0.703533319	-0.703533319	-0.703533319	-0.703533319	-0.703533319	-0.703533319	-0.703533319	-0.703533319	-0.703533319	-0.703533319	-0.703533319	0.601327646	-0.703533319	-0.703533319	-0.703533319	-0.703533319	-0.703533319	-0.703533319	-0.703533319	-0.703533319	-0.703533319	-0.703533319	-0.703533319	-0.703533319	-0.703533319	-0.703533319	-0.703533319	-0.703533319	-0.703533319	-0.703533319	-0.703533319	-0.703533319	-0.703533319	-0.703533319	1.91692409	-0.703533319	-0.703533319	-0.703533319	-0.703533319	-0.703533319	-0.703533319	-0.703533319	-0.703533319	-0.703533319	-0.703533319	-0.703533319	-0.703533319	-0.703533319	-0.703533319	-0.703533319	-0.703533319	-0.703533319	-0.703533319	-0.703533319	-0.703533319	-0.703533319	-0.703533319	-0.703533319	-0.703533319	-0.703533319	-0.703533319	-0.703533319	-0.703533319	-0.703533319	-0.703533319	-0.703533319	-0.703533319	-0.703533319	-0.703533319	-0.703533319	-0.703533319	-0.703533319	-0.703533319	-0.703533319	-0.703533319	-0.703533319	-0.703533319	-0.703533319	-0.703533319	-0.703533319	-0.703533319	-0.703533319	-0.703533319	-0.703533319	-0.703533319	-0.703533319	-0.703533319	-0.703533319	-0.703533319	-0.703533319	-0.703533319	-0.703533319	-0.703533319	-0.703533319	-0.703533319	-0.703533319	-0.703533319	-0.703533319	-0.703533319	-0.703533319	-0.703533319	-0.703533319	-0.703533319	-0.703533319	-0.703533319	-0.703533319	-0.703533319	-0.703533319	-0.703533319	-0.703533319	-0.703533319	1.767705574	-0.703533319	-0.703533319	-0.703533319	-0.703533319	-0.703533319	-0.703533319	-0.703533319	-0.703533319	-0.703533319	-0.703533319	-0.703533319	-0.703533319	-0.703533319	-0.703533319	-0.703533319	-0.703533319	-0.703533319	-0.703533319	-0.703533319	-0.703533319	2.571009849	-0.703533319	-0.703533319	-0.703533319	-0.703533319	-0.703533319	0.889798457	-0.703533319	-0.703533319	-0.703533319	-0.703533319	-0.703533319	-0.703533319	-0.703533319	-0.703533319	-0.703533319	-0.703533319	-0.703533319	-0.703533319	-0.703533319	-0.703533319	-0.703533319	-0.703533319	-0.703533319	-0.703533319	-0.703533319	-0.703533319	-0.703533319	1.265340171	1.736618526	-0.703533319	-0.703533319	-0.703533319	-0.703533319	-0.703533319	-0.703533319	-0.703533319	-0.703533319	-0.703533319	-0.703533319	-0.703533319	-0.703533319
RPS13	1.083751069	0.252412282	1.566279955	1.713844277	1.013648087	-0.70244169	0.806662163	0.884538896	2.184384403	1.296942477	1.44750559	0.995573384	0.990460143	1.035825752	1.641435744	1.032874467	0.765009923	0.247135278	1.73008149	2.530612303	0.825379772	0.722137209	-0.70244169	0.355800613	0.613927111	2.035838371	1.588578298	0.777369066	-0.70244169	-0.70244169	1.069457011	0.171340436	1.96065004	1.551077387	1.110275375	1.123986162	1.065623528	0.969546142	1.089993505	1.445078463	2.174428534	0.73983185	1.244972786	1.612284914	0.940044929	-0.70244169	2.082390193	1.498950616	1.461523546	1.685305969	1.025765976	1.496427646	1.499557442	1.605466557	0.162892962	2.146492519	2.301213642	0.635224128	0.835036068	1.651331366	2.828561727	-0.70244169	1.275363566	1.787610329	0.051724702	2.481915875	0.669558952	1.530461157	0.309776234	1.56672376	0.915616616	1.109313649	2.307829598	0.61469348	0.892917434	1.412385535	1.455788196	0.159856177	-0.70244169	1.423218489	1.334765732	2.104305385	2.242874636	0.159856177	1.317254191	1.542706933	0.839042631	1.221297977	0.550933755	0.786160645	1.296309288	1.91305127	1.052182283	0.303016449	0.689077064	0.795726874	-0.70244169	1.084972601	0.636286467	1.076798391	-0.70244169	2.670801238	0.737815394	1.816559116	0.787456107	0.980291652	1.61094761	1.420608034	-0.70244169	1.349011696	1.239355553	1.145451621	2.365790988	1.407252652	0.304593842	0.874552685	1.586028896	1.348193137	-0.70244169	0.605064485	1.06096348	2.186893301	1.301977828	1.884158473	1.701560967	0.905596696	0.905092915	1.384280539	1.238132896	1.507697552	1.647604963	1.135062015	0.989739858	1.333459927	1.667841021	0.338460243	1.715006281	0.943248177	1.077741331	-0.70244169	0.098346128	0.536703827	0.585817216	1.109986711	1.288255104	0.803314348	1.208367774	1.258860472	0.675087573	1.901962668	1.050862046	-0.70244169	2.116594453	1.042475311	1.562573643	0.449278242	1.029073564	-0.70244169	2.073649627	0.801541199	0.88291723	1.478027076	1.703657802	-0.033604885	1.668973752	1.269225912	1.764936628	1.192081013	-0.70244169	0.79953797	0.699539411	1.769050234	1.607810576	1.485926483	0.404801351	-0.70244169	1.153412671	1.608985395	1.051125879	1.294449249	0.918539908	2.125306747	1.230094662	1.540562357	2.332842818	1.682393943	1.288308728	2.854837093	1.534520193	2.119522653	0.939867448	1.440714748	1.088501837	-0.70244169	0.541255937	1.090553752	-0.70244169	1.387252732	0.779298876	1.010798478	0.735172766	2.185637846	1.253247892	2.695439338	1.811913763	1.475646098	1.665157701	1.13293762	2.052431403	1.116706563	0.908824965	1.291641563	1.927411869	0.668431541	-0.70244169	0.10616023	1.163186092	1.03741717	0.794675785	1.031117433	1.89203313	0.481680996	0.528368665	-0.70244169	0.725342771	1.262394733	1.365027532	0.603017055	0.796253115	1.578001337	2.492635041	2.262828099	-0.70244169	0.756383406	2.507448251	1.15649996	2.306072908	0.340016881	0.401915135	0.493953835	-0.001753732	1.753279968	1.072676375	-0.70244169	1.423478436	0.517493288	0.856953441	0.394940997	-0.70244169	2.027605313	1.774929504	1.255541127	1.684437363	1.340059652	0.228440468	-0.70244169	1.325356251	1.122122036	0.485071753	-0.70244169	1.605466557	1.097961553	2.076915806	0.992866962	1.792776535	-0.70244169	1.315764942	-0.70244169	-0.70244169	0.888611798	-0.70244169	1.747038827	2.310766134	1.828298987	1.025765976	0.603392538	1.158483304	0.590280159	1.143627818	1.082199665	1.120556287	1.25503417	1.963051884	1.555982171	1.455788196	1.291038316	1.189313929	0.769376674	1.227054429	2.672343324	1.339655444	1.175582148	0.511279011	1.284636137	-0.70244169	0.84462057	1.571176706	1.335626145	0.65110329	1.000874232	1.496931535	-0.70244169	-0.70244169	2.500692182	1.483943492	-0.70244169	1.181722123	0.72721225	1.049544478	0.350302496	1.108353317	0.63046865	1.466499334	1.407030323	0.77049584	0.991181239	1.783139433	0.88902057	1.348465884	2.32531524	2.106569078	0.525222773	0.944513195	1.790855902	0.053630904	2.672343324	-0.70244169	1.513760148	1.05669118	0.732909678	0.404631097	2.491033335	0.793976087	1.306767171	1.220390502	1.459925786	0.85135159	1.316993343	1.306767171	1.612816578	-0.70244169	1.95225075	2.106947002	0.905736708	1.154769328	1.428468271	1.066703652	2.517309109	0.807412645	0.906998234	1.651580462	1.672809548	1.523420729	2.295181367	-0.70244169	1.729850793	2.321578183	2.602603728	2.060263065	1.013573372	0.805092769	0.950786348	0.957228831	1.920732078	1.465614012	0.840677888	1.422127744	0.290859731	2.615729999	0.642569099	1.605466557	2.489841254	1.316993343	0.226081586	1.046393144	1.063050423	1.118955212	0.625232307	0.714454646	1.919545377	0.738875815	-0.70244169	0.722549832	1.052764035	1.337100864	0.799243943	1.309041036	1.325653251	1.061320769	-0.70244169	2.055396896	1.392290749	-0.70244169	2.670287866	1.312509006	1.609279394	0.839293922	0.931319212	1.605700623	2.88413132	1.603713439	0.30356448	1.401715194	1.157325642	1.099128593	0.764726979	0.207344134	0.252839693	1.598479061	0.583881236	-0.70244169	1.12320063	1.023485972	0.93307224	1.727317814	1.560094855	1.02863643	0.525799909	-0.70244169	1.789106548	0.787196788	2.462027368	0.911080634	0.995928644	0.609055995	1.320818004	0.541479001	1.652755903	1.256060399	0.488015337	1.067424726	0.582899769	1.068327186	0.464962672	2.097927165	2.544215934	0.829322686	-0.70244169	1.339251469	1.750571724	1.098731244	0.79607765	0.682784791	1.025385416	0.862998991	1.960962898	1.542706933	0.655901475	0.71311305	-0.70244169	0.51430624	0.919756029	0.950124654	0.309498332	1.026189082	0.123801941	0.932085559	1.16043102	0.207234433	1.264277446	0.769153096	0.879082783	0.482576355	1.679062245	1.463445567	1.211269721	1.063199745	1.23606683	2.192441362	1.209259363	1.278810799	0.809741538	0.922972247	1.301518558	1.264422483	0.843202302	1.072858219	1.089900177	1.477045719	1.286380864	-0.70244169	1.159725875	-0.70244169	-0.70244169	1.538157246	-0.70244169	1.172469607	0.467759315	1.461043844	1.000630113	0.596055137	1.333019481	1.405507649	1.237028559	0.477523364	0.812981164	2.05010932	0.435369372	1.367209466	-0.70244169	1.173040222	0.853566863	-0.70244169	1.001973918	-0.70244169	2.049758096	-0.70244169	1.622632463	1.22917543	-0.70244169	1.519284502	1.500595286	1.023738909	0.631021355	1.387300774	1.315170132	2.269872651	1.261238693	1.181079931	1.36642543	0.923058624	-0.70244169	1.592898233	1.748298664	1.484273612	1.14560383	1.802292151	1.429221406	-0.70244169	1.687448413	0.514624066	1.037804863	1.381416072	0.732962208	0.851928712	0.838917024	1.347375531	1.148655282	0.267628505	1.577907418	2.129575895	0.925872372	1.070027183	0.19395881	0.101687023	0.584203418	1.717554493	0.89829005	1.513760148	2.707039287	1.051918021	0.572369772	2.106266871	2.205970871	1.549612368	0.668807094	0.60640574	1.184112764	0.964183089	0.970748419	-0.70244169	1.27553552	1.105003074	-0.70244169	1.846661494	0.730393818	0.156358548	1.029379734	0.819239714	0.463330448	-0.70244169	0.595849296	1.220560562	-0.70244169	0.909493765	1.263118245	0.254553583	1.22997969	1.53931427	-0.70244169	0.419320053	0.533947359	0.891273655	2.557481572	1.36458079	0.476932185	1.208813422	0.893947016	-0.70244169	-0.70244169	1.260455341	1.398681811	1.377084203	0.909219118	-0.70244169	0.693474384	1.586294837	0.808904484	0.734645679	0.862901007	2.771894334	0.399466908	1.462483913	1.39396192	2.216338817	1.511870845	1.936814175	0.366522561	1.523629904	0.55802209	1.503514292	1.239122498	1.122122036	1.401715194	0.802249828	1.026104439	1.078887497	1.67255321	1.648136158	1.656747314	0.689758865	2.130354624	0.892094999	1.585838998	1.694645292	0.63935207	1.420132374	1.150646207	1.164343466	-0.70244169	1.492308976	2.415692389	2.494734446	0.482875159	0.938951259	0.663944331	0.926523499	1.114639857	-0.70244169	1.099393625	1.689445771	1.46827326	1.467789028	1.36196189	1.908947227	0.984561759	1.36345504	-0.70244169	2.590246124	1.065129066	0.738133317	-0.70244169	1.131952523	0.703808561	1.736756296	1.452832282	1.053902596	1.71534554	0.561949721	1.010963809	1.634100078	1.872637801	0.616058564	1.103245857	1.806530061	1.26638348	0.900368903	-0.70244169	1.496931535	1.507595233	1.167890526	0.359037964	0.545397953	1.314260312	-0.70244169	0.801895409	1.705401713	2.194468631	1.997490863	1.580956566	1.636537208	1.233090728	0.786160645	1.791168715	1.851932581	1.771894077	2.417037115	0.433650367	1.5708976	0.808767933	1.31257379	2.226845711	1.17025513	0.397031041	0.650216715	0.723375964	1.777219264	1.721136671	1.477372689	1.78505228	0.699787324	1.169781545	0.891643125	0.86326036	0.868906926	1.137463828	1.229462557	1.08789681	1.592706546	0.819513308	1.010220157	0.447851122	0.110086344	1.415978224	1.188069719	1.012826704	1.439410812	1.51427627	2.082756529	1.144843135	0.6378838	1.434034006	1.186881741	1.770370804	0.497837403	0.064226142	0.286088344	1.773787234	2.365790988	1.293000792	0.738133317	0.007439966	1.620837992	0.17527683	0.544163145	2.124919801	-0.70244169	1.037546376	1.350856951	1.358909543	1.172062321	0.004368358	0.991782773	1.037804863	1.238889522	1.166601378	0.331993724	2.085252215	-0.70244169	-0.70244169	1.255391983	1.297988502	1.765516984	-0.70244169	1.390189225	2.17278148	0.86352184	1.039876474	1.151874337	1.468031103	0.951177675	0.173859322	1.157119126	0.890043682	1.894395843	0.346070582	2.215556446	1.786117077	0.802604457	1.954109325	1.122945532	1.166789879	0.234776403	0.759288822	1.792107933	-0.70244169	0.039226962	0.762484894	1.93300317	1.256526287	0.679425314	1.505653913	1.819671964	2.122987949	0.093636613	0.849527635	1.674734911	1.503412564	1.497940369	-0.70244169	1.918656559	1.148196677	-0.70244169	1.960962898	0.995605672	1.067424726	1.17025513	0.507153949	0.977264586	1.512986655	1.724564322	2.784805113	0.955558983	0.395859499	0.017621241	1.624259808	1.702513342	1.870087709	1.263118245	-0.70244169	1.536114707	0.973300112	1.21311778	1.06270711	1.043256992	0.504653034	1.526380941	1.175582148	0.070567619	1.388274308	2.468940978	0.970826063	1.447584022	1.080403503	1.693608754	0.350302496	1.278934233	1.153043149	0.706873246	1.819048368	0.917789955	1.032141791	0.644589229	1.29599291	0.562645847	1.398193768	0.318476914	2.583901024	1.189693056	1.944554836	1.500975358	0.347426645	2.717787365	1.386004808	2.851361109	1.478354493	-0.70244169	-0.70244169	1.411490192	0.329374309	0.719051894	1.902832249	0.772684336	0.60376828	1.254485885	1.260120626	1.137133066	1.102239943	2.476156709	1.658002798	2.702219021	1.561746444	1.799854006	0.832048442	1.057667784	-0.70244169	0.7326471	0.814788539	0.567778681	-0.70244169	0.673949076	2.387642676	1.411848194	1.18817782	2.61525064	1.66706327	1.877167029	0.941466583	1.594779421	0.768291515	1.872136214	1.315820731	2.096247541	1.937542237	1.455153758	1.070679415	1.60036495	-0.70244169	1.929090975	1.058556875	0.53284881	2.374246916	0.992505362	0.59791122	1.470991013	1.445508482	1.436531966	-0.70244169	0.844696642	1.7259398	1.547015146	1.480979205	0.799420342	1.199823507	0.32951944	1.459333237	2.469539798	1.226196436	0.361675149	1.518418539	0.769041339	0.889838924	1.549359453	1.09190029	1.362379147	1.824888704	0.952685042	0.481482241	1.519631177	1.0704464	0.926740691	1.827510633	2.89287322	2.574037577	0.090204361	0.525655565	1.63592717	0.600271388	0.935380543	0.952503968	1.042301732	0.540364626	1.133834427	0.557102136	1.628042256	2.19892167	0.58323745	1.008982642	1.423370113	0.951478861	2.087903483	0.817509836	2.275948037	1.316211383	0.120524734	-0.70244169	1.122122036	1.249393475	0.788754398	1.368246854	1.0057762	1.125658501	0.722678838	2.798226316	1.078749852	-0.70244169	1.530989312	0.424611792	0.244011889	0.693768748	0.139693008	-0.70244169	1.474598167	1.21886187	1.240055195	0.540698691	0.465828937	0.907068393	-0.70244169	2.546851515	1.482789263	1.385634968	0.670971393	2.024942175	1.28294546	1.650335821	1.023654585	1.126841511	-0.70244169	1.796128473	2.009062675	1.342760344	1.192081013	1.584018473	1.037287991	0.888407514	-0.70244169	1.160846157	-0.70244169	0.949523715	1.575844229	1.295044641	0.823540361	1.290134427	0.960429007	1.524976047	1.328431352	1.330422493	0.118063286	0.771101073	0.831551936	1.364748285	-0.70244169	2.902052242	1.118409386	1.335090652	0.91354298	0.322890545	0.709061573	1.496355691	1.074770627	-0.70244169	2.093084794	0.273098319	2.593437617	-0.70244169	0.619658134	1.333820498	1.605466557	-0.70244169	1.45483675	2.119522653	0.49742722	0.250889264	1.078062056	2.304611982	0.714149463	2.060080031	1.749718519	1.480240037	-0.70244169	1.718065181	1.44570403	1.872414833	0.818541094	3.00120655	2.503500262	0.943248177	1.005366271	1.245442972	0.994637731	1.595010103	0.506458035	0.866438362	1.427389073	2.085141941	0.9133445	1.488911241	0.642479485	0.801895409	1.177239551	0.09478781	1.088688111	-0.70244169	0.986559744	0.526305426	0.629154904	0.690392699	1.705569152	1.606403267	1.127730149	1.771345343	2.594437572	1.180438349	1.506062179	0.83738045	-0.70244169	1.297159703	1.224939993	1.803679008	1.051653867	0.38380938	0.207015118	1.728698374	1.945228983	1.134283282	1.296942477	1.472280684	1.445391178	2.147686561	1.007007556	1.228028126	0.86045648	1.339574631	1.515481986	1.4883133	2.622747644	0.817449228	1.631670974	1.266601713	0.880223895	0.768929602	0.794710792	1.03488135	0.742923122	0.454399697	1.308310873	0.475064647	0.863391086	1.723191373	0.986946439	1.256227605	1.173738297	1.347239356	0.613310536	1.300684298	0.84637264	1.227569743	1.261383092	1.446800091	1.813037288	0.477917867	0.705669456	1.136982774	0.133348958	0.747914272	0.152029632	2.454937979	0.762567782	1.161677201	1.312781142	0.945146657	0.712017703	0.716595466	-0.70244169	0.798362731	1.314650089	1.833840587	1.375026052	1.220900808	2.331331553	1.211941162	1.575015236	1.342489806	0.870492036	0.988062343	0.866339826	0.314807893	0.303701592	2.088641556	0.755072465	1.509131544	0.797834627	-0.70244169	0.608171149	0.473986576	1.351884193	0.939025096	1.139894433	2.008396726	1.520349817	1.678923748	1.176601606	1.194204672	1.708637547	1.238656625	2.946316998	2.202758821	1.460564463	0.725550193	-0.70244169	1.435143131	1.118311964	1.190994534	0.76356335	1.910117561	2.444420927	-0.70244169	0.859403459	-0.70244169	1.351199198	1.091114475	1.155160391	1.663890038	1.562849585	1.343572585	-0.70244169	2.254429692	1.350323379	1.95971223	0.397827643	1.068914452	1.813459041	-0.70244169	0.330391195	1.080983265	1.963941428	1.295857364	0.840426023	1.727317814	1.016443642	1.305547499	1.79587656	-0.70244169	1.406808063	1.581862463	0.764810184	0.769656267	1.210152122	1.883078677	1.138788516	1.601576407	1.357250192	1.46875782	1.153905683	1.099298959	2.417794526	1.684437363	1.155263339	0.557102136	1.16359251	1.002340899	1.058690343	-0.70244169	1.594049408	1.351062279	0.355493458	-0.109128319	1.347538976	-0.70244169	0.628586582	1.365027532	1.635317637	0.73055074	1.200285596	1.104335055	0.944587686	1.044953865	2.236156101	1.099298959	1.641435744	0.429853651	2.070397151	-0.70244169	1.224688981	1.349995229	1.539950781	0.072577281	0.755236172	-0.70244169	1.009724865	1.04029159	0.841717938	1.818286893	1.039098845	1.352707068	1.605466557	0.894153139	2.821566697	0.299742235	1.520628792	1.00881782	0.436912513	0.965490736	0.303016449	1.561746444	0.413448953	1.529406	1.892633853	1.114523614	1.753994293	1.401715194	1.069592722	1.093362148	2.310766134	0.996898538	0.375407429	1.227982274	0.807949279	-0.70244169	1.879976372	1.261864641	1.134283282	-0.70244169	0.965490736	1.286942604	0.987105735	1.473255556	0.766476748	0.969042637	1.523107079	0.711916387	0.948848342	1.13623182	1.741239486	0.700879419	-0.70244169	0.887212346	-0.70244169	-0.70244169	1.410417267	1.010467945	1.306638684	1.319187507	-0.130971239	0.607750296	1.371480949	1.209036356	0.532410033	0.752622325	0.175581233	1.436995512	-0.70244169	0.412352345	0.940799783	1.274688447	1.07737498	0.620432546	1.209092101	0.970872654	0.866142801	0.942534934	1.397169972	1.335894045	1.176966072	1.133625064	1.564384496	0.655351025	1.190614678	1.533635862	1.694928235	1.430349321	0.901619566	0.981869843	1.299608193	1.059959651	2.045905125	0.232090955	1.677954993	0.335362625	0.200705056	3.276341233	1.331791131	0.830374363	1.234477965	1.112010004	1.542246849	2.184384403	0.403327796	0.880593532	0.676752002	1.096748074	0.447108158	1.102430134	-0.70244169	0.41652102	0.488485202	0.78317746	2.152481091	0.767701899	0.197157489	0.117188046	-0.70244169	1.919545377	0.802604457	-0.70244169	0.208332751	0.877174474	1.301646103	1.516085598	1.01170832	1.164772961	0.626536745	1.294211235	0.344343578	0.919684427	-0.70244169	1.751615852	1.108881328	1.053770103	0.490402696	1.819671964	1.780173524	1.515413034	2.757004829	1.612521162	0.721055472	0.93307224	2.041723661	1.063647917	0.700581368	1.168572781	1.023789508	1.607810576	1.526774799	1.85642152	1.333299733	0.135085522	-0.70244169	2.319344408	-0.70244169	1.84773976	0.787196788	1.351473116	1.810151594	0.80366961	1.415721001	-0.70244169	0.426566493	1.80270794	0.302925176	1.647604963	-0.70244169	1.519903681	1.644308303	2.286575199	1.246384311	1.560094855	1.739835602	1.096748074	2.286575199	1.905796261	0.624841576	1.009106287	1.462758539	1.196882325	1.042648937	0.916613275	0.940688718	-0.70244169	1.2698287	-0.70244169	1.128263901	0.971991868	2.288717945	-0.70244169	1.022475212	1.231475831	0.712808578	1.872414833	1.477438101	0.8673259	1.719087608	1.569689372	2.4430291	0.686358	-0.70244169	0.703419138	1.173420901	0.771336609	0.830002974	0.99706033	1.420857316	2.920727972	0.828581426	0.661157895	0.943694364	1.098636672	1.673664648	-0.70244169	0.784142895	1.561011943	1.607810576	1.13525684	-0.70244169	0.736862664	1.411490192	0.918925948	0.634737902	1.976770634	1.173674806	1.60913238	1.654034384	1.736570078	1.674826719	0.260979592	0.835635367	1.833046441	1.520498591	2.139129991	1.39527255	1.284885115	1.278934233	2.311943816	1.221922567	1.492910241	2.366843054	0.73823933	0.847772842	0.901098151	-0.70244169	1.037546376	0.919612833	1.570220215	0.698350924	1.493913465	0.320180348	1.180438349	1.019452384	1.353448482	1.059037487	2.148882434	1.781655017	1.293908426	1.027417657	0.015046972	1.334995072	0.429781957	0.971214428	0.988253836	1.149726584	1.642911665	1.064455401	1.428697402	1.129659607	0.189942708	2.306072908	0.931319212	2.542901394	1.150748465	0.479399987	0.95768501	1.435275285	0.7074007	-0.70244169	1.344724873	1.812879191	0.793917816	1.660604232	-0.70244169	1.020206766	1.572294196	2.032397259	1.386004808	1.629249845	1.252059613	1.564728759	1.278616876	1.46537275	0.764943335	1.616667826	1.00881782	1.541205066	1.551620735	1.799230298	2.05010932	1.513244395	0.405738824	0.636330776	1.903702822	0.98092246	1.482671589	1.313870752	0.154910288	0.682111301	0.737285906	1.377425228	-0.70244169	2.367633023	1.528578023	0.709288429	1.024624969	0.999167346	1.564507428	1.094347917	1.076249729	1.605934763	1.813459041	2.372275871	0.797729062	1.48295404	1.240755552	2.007565098	2.4381768	0.708985975	1.211046054	0.904128475	2.379578079	1.538424088	1.21611894	1.592706546	1.171203301	0.578552973	1.503895903	1.19929579	1.192995004	1.538851239	-0.70244169	1.385789044	1.702894634	1.461763517	-0.70244169	1.038839843	0.903500297	0.448874511	1.107011186	1.153926233	1.332019498	1.955350882	0.557102136	0.225393671	0.990556242	1.33281937	-0.70244169	1.617262119	1.480190786	1.553525652	1.585025704	1.916586664	0.678373578	0.85135159	-0.70244169	1.238656625	0.698350924	1.981163929	-0.70244169	1.766969839	0.881299817	1.254628873	-0.70244169	1.13293762	1.155881365	-0.70244169	1.634810076	0.799420342	1.748298664	1.32308344	0.523495181	0.289529198	1.389466006	1.16668515	-0.70244169	1.333887291	0.195341841	0.637550643	1.592936576	0.897460456	1.425838546	1.014944516	2.648018066	1.236332	1.508448336	2.261306988	0.471155342	1.426783299	1.215308336	1.510499898	-0.70244169	1.155881365	2.452119811	1.419815443	1.54902409	1.057223692	0.536225003	0.240911123	-0.70244169	0.668431541	2.006568328	2.327565991	0.691198197	-0.70244169	1.786117077	2.648467456	-0.70244169	1.367896214	0.914479523	1.215083339	0.459891359	0.864961981	1.136982774	1.898494227	1.42778132	2.40983584	0.860261339	0.605273839	-0.70244169	1.00618639	1.295613447	1.719087608	0.179969805	0.544013667	-0.70244169	1.181079931	0.888748025	1.101099946	1.436686448	0.4870769	1.590868898	1.345879057	-0.70244169	1.986413786	1.191820099	0.498521768	1.755424987	0.763480321	0.50444517	1.349831211	1.334421863	0.556527972	1.741063856	1.601236997	1.749008255	1.778694944	-0.70244169	1.635317637	1.347538976	0.759178922	1.502728578	1.609279394	0.589352084	0.910233801	-0.70244169	0.645399338	-0.70244169	2.234819265	2.005849239	1.4018623	1.149114202	1.748298664	1.266310751	0.765809556	0.601517704	0.412352345	0.688639194	1.1442352	1.500637506	-0.70244169	1.967246993	1.639962767	1.595010103	0.837787733	1.144387132	0.53626182	1.481965946	1.150441737	0.540253318	1.528878996	0.829001362	1.353118868	-0.70244169	-0.70244169	-0.70244169	-0.70244169	-0.70244169	-0.70244169	-0.70244169	-0.70244169	-0.70244169	-0.70244169	-0.70244169	-0.70244169	-0.70244169	-0.70244169	-0.70244169	1.624431317	-0.70244169	-0.70244169	-0.70244169	-0.70244169	-0.70244169	-0.70244169	-0.70244169	-0.70244169	-0.70244169	-0.70244169	-0.70244169	-0.70244169	-0.70244169	-0.70244169	-0.70244169	-0.70244169	-0.70244169	-0.70244169	-0.70244169	-0.70244169	-0.70244169	-0.70244169	-0.70244169	-0.70244169	-0.70244169	-0.70244169	-0.70244169	-0.70244169	-0.70244169	-0.70244169	-0.70244169	-0.70244169	-0.70244169	2.017099254	-0.70244169	-0.70244169	-0.70244169	-0.70244169	-0.70244169	-0.70244169	-0.70244169	-0.70244169	1.75829459	-0.70244169	-0.70244169	-0.70244169	-0.70244169	-0.70244169	-0.70244169	-0.70244169	-0.70244169	-0.70244169	-0.70244169	-0.70244169	-0.70244169	-0.70244169	-0.70244169	-0.70244169	-0.70244169	-0.70244169	-0.70244169	-0.70244169	-0.70244169	-0.70244169	-0.70244169	-0.70244169	-0.70244169	-0.70244169	-0.70244169	-0.70244169	-0.70244169	-0.70244169	-0.70244169	-0.70244169	-0.70244169	-0.70244169	-0.70244169	-0.70244169	-0.70244169	-0.70244169	-0.70244169	-0.70244169	-0.70244169	-0.70244169	-0.70244169	-0.70244169	2.061790036	-0.70244169	-0.70244169	-0.70244169	-0.70244169	-0.70244169	-0.70244169	1.449154463	-0.70244169	-0.70244169	-0.70244169	-0.70244169	-0.70244169	-0.70244169	-0.70244169	-0.70244169	-0.70244169	-0.70244169	-0.70244169	-0.70244169	-0.70244169	1.715006281	-0.70244169	-0.70244169	-0.70244169	-0.70244169	-0.70244169	-0.70244169	-0.70244169	-0.70244169	-0.70244169	-0.70244169	-0.70244169	-0.70244169	-0.70244169	-0.70244169	-0.70244169	-0.70244169	-0.70244169	-0.70244169	-0.70244169	-0.70244169	-0.70244169	-0.70244169	-0.70244169	-0.70244169	-0.70244169	-0.70244169	-0.70244169	-0.70244169	-0.70244169	-0.70244169	-0.70244169	-0.70244169	-0.70244169	-0.70244169	-0.70244169	-0.70244169	-0.70244169	-0.70244169	-0.70244169	-0.70244169	-0.70244169	-0.70244169	-0.70244169	-0.70244169	-0.70244169	1.483283706	-0.70244169	-0.70244169	-0.70244169	-0.70244169	-0.70244169	-0.70244169	-0.70244169	-0.70244169	-0.70244169	-0.70244169	-0.70244169	-0.70244169	-0.70244169	-0.70244169	-0.70244169	-0.70244169	-0.70244169	0.140621107	-0.70244169	-0.70244169	-0.70244169	-0.70244169	-0.70244169	1.581296146	-0.70244169	-0.70244169	-0.70244169	-0.70244169	-0.70244169	-0.70244169	-0.70244169	-0.70244169	-0.70244169	1.062035933	1.76842551	-0.70244169	-0.70244169	-0.70244169	2.883796968	-0.70244169	-0.70244169	-0.70244169	-0.70244169	-0.70244169	-0.70244169	-0.70244169	-0.70244169	-0.70244169	-0.70244169	-0.70244169	0.926089339	-0.70244169	-0.70244169	-0.70244169	-0.70244169	-0.70244169	-0.70244169	-0.70244169	-0.70244169	-0.70244169	-0.70244169	-0.70244169	-0.70244169	-0.70244169	-0.70244169	-0.70244169	-0.70244169	-0.70244169	-0.70244169	-0.70244169	-0.70244169	-0.70244169	-0.70244169	-0.70244169	-0.70244169	-0.70244169	-0.70244169	-0.70244169	-0.70244169	-0.70244169	-0.70244169	-0.70244169	-0.70244169	-0.70244169	-0.70244169	-0.70244169	-0.70244169	-0.70244169	-0.70244169	-0.70244169	-0.70244169	-0.70244169	-0.70244169	-0.70244169	-0.70244169	-0.70244169	-0.70244169	-0.70244169	-0.70244169	-0.70244169	-0.70244169	-0.70244169	-0.70244169	-0.70244169	-0.70244169	-0.70244169	-0.70244169	-0.70244169	-0.70244169	-0.70244169	-0.70244169	-0.70244169	-0.70244169	-0.70244169	-0.70244169	-0.70244169	-0.70244169	-0.70244169	-0.70244169	-0.70244169	-0.70244169	-0.70244169	-0.70244169	-0.70244169	-0.70244169	-0.70244169	1.509131544	-0.70244169	-0.70244169	-0.70244169	-0.70244169	-0.70244169	-0.70244169	-0.70244169	-0.70244169	-0.70244169	-0.70244169	-0.70244169	-0.70244169	-0.70244169	-0.70244169	-0.70244169	-0.70244169	-0.70244169	-0.70244169	-0.70244169	-0.70244169	-0.70244169	-0.70244169	-0.70244169	-0.70244169	-0.70244169	-0.70244169	-0.70244169	-0.70244169	-0.70244169	-0.70244169	-0.70244169	-0.70244169	-0.70244169	-0.70244169	-0.70244169	-0.70244169	-0.70244169	-0.70244169	-0.70244169	-0.70244169	-0.70244169	-0.70244169	-0.70244169	-0.70244169	-0.70244169	-0.70244169	-0.70244169	-0.70244169	-0.70244169	-0.70244169	-0.70244169	-0.70244169	-0.70244169	-0.70244169	-0.70244169	-0.70244169	1.323280783	-0.70244169	-0.70244169	-0.70244169	-0.70244169	2.547842103	-0.70244169	-0.70244169	-0.70244169	-0.70244169	-0.70244169	-0.70244169	-0.70244169	-0.70244169	-0.70244169	-0.70244169	-0.70244169	-0.70244169	-0.70244169	-0.70244169	-0.70244169	-0.70244169	-0.70244169	-0.70244169	1.85071292	-0.70244169	-0.70244169	-0.70244169	-0.70244169	-0.70244169	-0.70244169	-0.70244169	-0.70244169	-0.70244169	-0.70244169	-0.70244169	-0.70244169	-0.70244169	-0.70244169	-0.70244169	-0.70244169	-0.70244169	-0.70244169	-0.70244169	-0.70244169	-0.70244169	-0.70244169	-0.70244169	1.350651683	-0.70244169	-0.70244169	-0.70244169	-0.70244169	-0.70244169	-0.70244169	-0.70244169	-0.70244169	-0.70244169	-0.70244169	-0.70244169	-0.70244169	-0.70244169	-0.70244169	-0.70244169	-0.70244169	-0.70244169	-0.70244169	-0.70244169	-0.70244169	-0.70244169	-0.70244169	-0.70244169	-0.70244169	-0.70244169	-0.70244169	-0.70244169	-0.70244169	-0.70244169	-0.70244169	-0.70244169	-0.70244169	-0.70244169	-0.70244169	-0.70244169	-0.70244169	-0.70244169	-0.70244169	-0.70244169	-0.70244169	-0.70244169	-0.70244169	-0.70244169	-0.70244169	-0.70244169	-0.70244169	-0.70244169	-0.70244169	-0.70244169	-0.70244169	-0.70244169	-0.70244169	-0.70244169	-0.70244169	-0.70244169	-0.70244169	-0.70244169	-0.70244169	-0.70244169	-0.70244169	-0.70244169	-0.70244169	-0.70244169	-0.70244169	-0.70244169	-0.70244169	-0.70244169	-0.70244169	-0.70244169	-0.70244169	-0.70244169	-0.70244169	-0.70244169	-0.70244169	0.733698126	-0.70244169	-0.70244169	-0.70244169	-0.70244169	-0.70244169	-0.70244169	-0.70244169	-0.70244169	-0.70244169	-0.70244169	-0.70244169	-0.70244169	-0.70244169	-0.70244169	-0.70244169	-0.70244169	-0.70244169	-0.70244169	1.021718178	-0.70244169	-0.70244169	-0.70244169	-0.70244169	-0.70244169	-0.70244169	-0.70244169	-0.70244169	-0.70244169	-0.70244169	-0.70244169	-0.70244169	-0.70244169	-0.70244169	-0.70244169	-0.70244169	-0.70244169	-0.70244169	-0.70244169	-0.70244169	-0.70244169	-0.70244169	-0.70244169	-0.70244169	-0.70244169	-0.70244169	-0.70244169	-0.70244169	-0.70244169	-0.70244169	-0.70244169	-0.70244169	-0.70244169	-0.70244169	-0.70244169	-0.70244169	-0.70244169	-0.70244169	-0.70244169	-0.70244169	-0.70244169	-0.70244169	-0.70244169	-0.70244169	-0.70244169	-0.70244169	-0.70244169	-0.70244169	-0.70244169	-0.70244169	-0.70244169	-0.70244169	-0.70244169	-0.70244169	-0.70244169	-0.70244169	-0.70244169	-0.70244169	-0.70244169	-0.70244169	-0.70244169	-0.70244169	-0.70244169	-0.70244169	-0.70244169	-0.70244169	-0.70244169	-0.70244169	-0.70244169	-0.70244169	-0.70244169	-0.70244169	-0.70244169	-0.70244169	-0.70244169	-0.70244169	-0.70244169	-0.70244169	-0.70244169	-0.70244169	-0.70244169	-0.70244169	-0.70244169	-0.70244169	-0.70244169	-0.70244169	-0.70244169	-0.70244169	-0.70244169	-0.70244169	-0.70244169	-0.70244169	-0.70244169	-0.70244169	-0.70244169	-0.70244169	-0.70244169	-0.70244169	-0.70244169	-0.70244169	-0.70244169	-0.70244169	0.839922606	-0.70244169	-0.70244169	-0.70244169	-0.70244169	-0.70244169	-0.70244169	-0.70244169	-0.70244169	-0.70244169	-0.70244169	-0.70244169	-0.70244169	-0.70244169	-0.70244169	-0.70244169	-0.70244169	-0.70244169	-0.70244169	-0.70244169	-0.70244169	-0.70244169	-0.70244169	-0.70244169	-0.70244169	1.241807432	-0.70244169	-0.70244169	-0.70244169	-0.70244169	-0.70244169	-0.70244169	-0.70244169	-0.70244169	-0.70244169	-0.70244169	-0.70244169	-0.70244169	-0.70244169	-0.70244169	-0.70244169	-0.70244169	-0.70244169	-0.70244169	-0.70244169	-0.70244169	-0.70244169	-0.70244169	-0.70244169	-0.70244169	-0.70244169	0.868511287	1.721820944	-0.70244169	-0.70244169	-0.70244169	-0.70244169	-0.70244169	-0.70244169	-0.70244169	-0.70244169	-0.70244169	-0.70244169	-0.70244169	0.567310018	-0.70244169	-0.70244169	-0.70244169	-0.70244169	-0.70244169	-0.70244169	-0.70244169	-0.70244169	-0.70244169	2.362119725	-0.70244169	-0.70244169	-0.70244169	-0.70244169	-0.70244169	-0.70244169	-0.70244169	-0.70244169	-0.70244169	-0.70244169	-0.70244169	-0.70244169	-0.70244169	-0.70244169	-0.70244169	-0.70244169	-0.70244169	-0.70244169	-0.70244169	-0.70244169	-0.70244169	-0.70244169	1.405845739	-0.70244169	-0.70244169	-0.70244169	-0.70244169	-0.70244169	-0.70244169	-0.70244169	-0.70244169	-0.70244169	-0.70244169	-0.70244169	-0.70244169	-0.70244169	-0.70244169	-0.70244169	-0.70244169	-0.70244169	-0.70244169	-0.70244169	-0.70244169	-0.70244169	-0.70244169	-0.70244169	-0.70244169	-0.70244169	-0.70244169	-0.70244169	-0.70244169	-0.70244169	-0.70244169	-0.70244169	0.451769954	-0.70244169	-0.70244169	-0.70244169	-0.70244169	-0.70244169	-0.70244169	-0.70244169	-0.70244169	-0.70244169	-0.70244169	-0.70244169	-0.70244169	-0.70244169	0.925872372	-0.70244169	-0.70244169	-0.70244169	-0.70244169	-0.70244169	-0.70244169	-0.70244169	-0.70244169	-0.70244169	-0.70244169	-0.70244169	-0.70244169	-0.70244169	-0.70244169	-0.70244169	-0.70244169	-0.70244169	-0.70244169	-0.70244169	-0.70244169	-0.70244169	-0.70244169	-0.70244169	-0.70244169	-0.70244169	-0.70244169	-0.70244169	-0.70244169	-0.70244169	-0.70244169	-0.70244169	-0.70244169	-0.70244169	-0.70244169	-0.70244169	-0.70244169	-0.70244169	-0.70244169	-0.70244169	-0.70244169	-0.70244169	-0.70244169	-0.70244169	-0.70244169	-0.70244169	-0.70244169	-0.70244169	-0.70244169	-0.70244169	-0.70244169	-0.70244169	-0.70244169	-0.70244169	-0.70244169	-0.70244169	-0.70244169	-0.70244169	-0.70244169	-0.70244169	-0.70244169	-0.70244169	-0.70244169	-0.70244169	-0.70244169	-0.70244169	-0.70244169	-0.70244169	-0.70244169	-0.70244169	-0.70244169	-0.70244169	1.435143131	-0.70244169	-0.70244169	-0.70244169	-0.70244169	-0.70244169	-0.70244169	-0.70244169	-0.70244169	-0.70244169	-0.70244169	-0.70244169	-0.70244169	-0.70244169	1.76842551	-0.70244169	-0.70244169	-0.70244169	-0.70244169	-0.70244169	-0.70244169	-0.70244169	-0.70244169	-0.70244169	-0.70244169	-0.70244169	-0.70244169	-0.70244169	-0.70244169	-0.70244169	-0.70244169	-0.70244169	-0.70244169	-0.70244169	-0.70244169	-0.70244169	-0.70244169	2.335115148	-0.70244169	-0.70244169	-0.70244169	2.121831135	-0.70244169	-0.70244169	1.119774793	-0.70244169	-0.70244169	-0.70244169	-0.70244169	-0.70244169	-0.70244169	-0.70244169	-0.70244169	-0.70244169	-0.70244169	-0.70244169	-0.70244169	-0.70244169	-0.70244169	-0.70244169	-0.70244169	-0.70244169	-0.70244169	1.390333958	-0.70244169	-0.70244169	-0.70244169	-0.70244169	-0.70244169	-0.70244169	-0.70244169	-0.70244169	-0.70244169	-0.70244169	-0.70244169	-0.70244169	-0.70244169	-0.70244169	1.357250192	-0.70244169	-0.70244169	-0.70244169	-0.70244169	-0.70244169	-0.70244169	-0.70244169	-0.70244169	-0.70244169	-0.70244169	-0.70244169	-0.70244169	-0.70244169	-0.70244169	-0.70244169	-0.70244169	-0.70244169	-0.70244169	-0.70244169	-0.70244169	-0.70244169	-0.70244169	-0.70244169	-0.70244169	-0.70244169	0.588328164	-0.70244169	-0.70244169	-0.70244169	-0.70244169	-0.70244169	-0.70244169	-0.70244169	-0.70244169	-0.70244169	-0.70244169	-0.70244169	-0.70244169	-0.70244169	0.692592201	-0.70244169	-0.70244169	-0.70244169	-0.70244169	-0.70244169	-0.70244169	-0.70244169	-0.70244169	-0.70244169	-0.70244169	-0.70244169	-0.70244169	-0.70244169	-0.70244169	-0.70244169	-0.70244169	-0.70244169	-0.70244169	-0.70244169	-0.70244169	-0.70244169	-0.70244169	-0.70244169	-0.70244169	-0.70244169	-0.70244169	-0.70244169	-0.70244169	-0.70244169	-0.70244169	-0.70244169	-0.70244169	-0.70244169	-0.70244169	-0.70244169	-0.70244169	-0.70244169	-0.70244169	-0.70244169	-0.70244169	-0.70244169	-0.70244169	0.940400042	-0.70244169	-0.70244169	-0.70244169	-0.70244169	-0.70244169	-0.70244169	-0.70244169	-0.70244169	-0.70244169	-0.70244169	-0.70244169	-0.70244169	-0.70244169	-0.70244169	-0.70244169	-0.70244169	-0.70244169	-0.70244169	-0.70244169	-0.70244169	-0.70244169	-0.70244169	-0.70244169	-0.70244169	-0.70244169	-0.70244169	-0.70244169	-0.70244169	-0.70244169	-0.70244169	-0.70244169	-0.70244169	-0.70244169	1.832253128	-0.70244169	-0.70244169	-0.70244169	-0.70244169	-0.70244169	-0.70244169	-0.70244169	-0.70244169	2.694248829	-0.70244169	-0.70244169	-0.70244169	2.404574032	-0.70244169	-0.70244169	1.815007488	-0.70244169	-0.70244169	1.429308778	-0.70244169	-0.70244169	-0.70244169	-0.70244169	-0.70244169	-0.70244169	0.974798549	-0.70244169	-0.70244169	-0.70244169	-0.70244169	-0.70244169	-0.70244169	-0.70244169	-0.70244169	-0.70244169	-0.70244169	-0.70244169	-0.70244169	-0.70244169	-0.70244169	-0.70244169	-0.70244169	-0.70244169	-0.70244169	-0.70244169	-0.70244169	-0.70244169	-0.70244169	-0.70244169	-0.70244169	-0.70244169	-0.70244169	-0.70244169	-0.70244169	-0.70244169	0.966878245	-0.70244169	-0.70244169	-0.70244169	-0.70244169	-0.70244169	-0.70244169	-0.70244169	-0.70244169	-0.70244169	-0.70244169	-0.70244169	-0.70244169	-0.70244169	-0.70244169	-0.70244169	-0.70244169	-0.70244169	-0.70244169	-0.70244169	-0.70244169	-0.70244169	-0.70244169	-0.70244169	-0.70244169	-0.70244169	-0.70244169	-0.70244169	1.792107933	-0.70244169	0.595437848	-0.70244169	-0.70244169	0.564506632	-0.70244169	-0.70244169	-0.70244169	-0.70244169	-0.70244169	-0.70244169	-0.70244169	-0.70244169	-0.70244169	-0.70244169	-0.70244169	-0.70244169	-0.70244169	-0.70244169	-0.70244169	-0.70244169	-0.70244169	-0.70244169	-0.70244169	-0.70244169	-0.70244169	-0.70244169	-0.70244169	-0.70244169	-0.70244169	-0.70244169	-0.70244169	-0.70244169	-0.70244169	-0.70244169	-0.70244169	0.358110721	-0.70244169	-0.70244169	-0.70244169	-0.70244169	-0.70244169	-0.70244169	-0.70244169	-0.70244169	-0.70244169	-0.70244169	-0.70244169	-0.70244169	-0.70244169	1.738434346	-0.70244169	2.345038104	-0.70244169	-0.70244169	-0.70244169	0.864568879	-0.70244169	-0.70244169	-0.70244169	-0.70244169	-0.70244169	-0.70244169	-0.70244169	-0.70244169	-0.70244169	-0.70244169	-0.70244169	-0.70244169	-0.70244169	-0.70244169	-0.70244169	-0.70244169	-0.70244169	-0.70244169	-0.70244169	-0.70244169	-0.70244169	-0.70244169	2.303153757	-0.70244169	-0.70244169	-0.70244169	-0.70244169	-0.70244169	-0.70244169	-0.70244169	-0.70244169	2.876012276	-0.70244169	-0.70244169	-0.70244169	-0.70244169	-0.70244169	-0.70244169	-0.70244169	-0.70244169	-0.70244169	-0.70244169	1.02146603	-0.70244169	-0.70244169	1.706910021	-0.70244169	-0.70244169	-0.70244169	-0.70244169	-0.70244169	0.145765573	-0.70244169	-0.70244169	-0.70244169	-0.70244169	-0.70244169	-0.70244169	-0.70244169	-0.70244169	-0.70244169	0.469502992	-0.70244169	-0.70244169	-0.70244169	-0.70244169	-0.70244169	-0.70244169	1.048755214	-0.70244169	0.554351785	-0.70244169	-0.70244169	-0.70244169	-0.70244169	-0.70244169	-0.70244169	-0.70244169	-0.70244169	-0.70244169	-0.70244169	-0.70244169	-0.70244169	-0.70244169	-0.70244169	-0.70244169	-0.70244169	-0.70244169	-0.70244169	-0.70244169	-0.70244169	-0.70244169	-0.70244169	-0.70244169	-0.70244169	-0.70244169	-0.70244169	-0.70244169	-0.70244169	-0.70244169	-0.70244169	-0.70244169	-0.70244169	-0.70244169	-0.70244169	-0.70244169	0.541479001	-0.70244169	-0.70244169	-0.70244169	-0.70244169	-0.70244169	-0.70244169	-0.70244169	-0.70244169	-0.70244169	-0.70244169	-0.70244169	-0.70244169	-0.70244169	-0.70244169	-0.70244169	-0.70244169	-0.70244169	-0.70244169	-0.70244169	-0.70244169	-0.70244169	-0.70244169	-0.70244169	-0.70244169	-0.70244169	-0.70244169	-0.70244169	-0.70244169	-0.70244169	-0.70244169	-0.70244169	-0.70244169	-0.70244169	-0.70244169	-0.70244169	-0.70244169	-0.70244169	-0.70244169	-0.70244169	-0.70244169	-0.70244169	-0.70244169	-0.70244169	-0.70244169	-0.70244169	-0.70244169	-0.70244169	-0.70244169	-0.70244169	-0.70244169	-0.70244169	-0.70244169	-0.70244169	-0.70244169	-0.70244169	-0.70244169	-0.70244169	-0.70244169	-0.70244169	-0.70244169	-0.70244169	-0.70244169	-0.70244169	-0.70244169	-0.70244169	-0.70244169	-0.70244169	-0.70244169	-0.70244169	-0.70244169	0.981869843	-0.70244169	-0.70244169	-0.70244169	-0.70244169	-0.70244169	-0.70244169	-0.70244169	-0.70244169	-0.70244169	-0.70244169	-0.70244169	-0.70244169	1.2492161	-0.70244169	-0.70244169	-0.70244169	-0.70244169	-0.70244169	-0.70244169	1.658840972	-0.70244169	-0.70244169	-0.70244169	-0.70244169	-0.70244169	-0.70244169	-0.70244169	-0.70244169	-0.70244169	-0.70244169	-0.70244169	-0.70244169	-0.70244169	-0.70244169	-0.70244169	-0.70244169	-0.70244169	-0.70244169	-0.70244169	-0.70244169	0.810819471	-0.70244169	-0.70244169	-0.70244169	-0.70244169	-0.70244169	-0.70244169	-0.70244169	2.374778421	-0.70244169	-0.70244169	-0.70244169	-0.70244169	-0.70244169	-0.70244169	-0.70244169	-0.70244169	-0.70244169	-0.70244169	-0.70244169	-0.70244169	-0.70244169	2.49448717	-0.70244169	-0.70244169	-0.70244169	-0.70244169	-0.70244169	1.22414164	-0.70244169	-0.70244169	-0.70244169	-0.70244169	-0.70244169	1.411490192	-0.70244169	-0.70244169	-0.70244169	-0.70244169	-0.70244169	-0.70244169	-0.70244169	-0.70244169	-0.70244169	-0.70244169	-0.70244169	-0.70244169	-0.70244169	-0.70244169	-0.70244169	-0.70244169	-0.70244169	-0.70244169	-0.70244169	-0.70244169	-0.70244169	-0.70244169	0.884944979	-0.70244169	-0.70244169	-0.70244169	-0.70244169	-0.70244169	-0.70244169	-0.70244169	-0.70244169	-0.70244169	-0.70244169	-0.70244169	-0.70244169	-0.70244169	-0.70244169	-0.70244169	-0.70244169	-0.70244169	1.513760148	-0.70244169	-0.70244169	-0.70244169	-0.70244169	-0.70244169	-0.70244169	-0.70244169	-0.70244169	-0.70244169	-0.70244169	-0.70244169	-0.70244169	-0.70244169	-0.70244169	-0.70244169	-0.70244169	-0.70244169	-0.70244169	-0.70244169	-0.70244169	-0.70244169	-0.70244169	-0.70244169	-0.70244169	-0.70244169	-0.70244169	-0.70244169	-0.70244169	-0.70244169	-0.70244169	-0.70244169	-0.70244169	-0.70244169	-0.70244169	-0.70244169	-0.70244169	-0.70244169	-0.70244169	-0.70244169	0.121849941	-0.70244169	-0.70244169	1.470213462	-0.70244169	-0.70244169	-0.70244169	-0.70244169	-0.70244169	-0.70244169	-0.70244169	-0.70244169	-0.70244169	-0.70244169	-0.70244169	-0.70244169	-0.70244169	1.395739136	-0.70244169	-0.70244169	-0.70244169	-0.70244169	-0.70244169	-0.70244169	-0.70244169	-0.70244169	-0.70244169	-0.70244169	-0.70244169	2.135827636	-0.70244169	1.640208059	-0.70244169	-0.70244169	-0.70244169	1.344928414	-0.70244169	-0.70244169	-0.70244169	-0.70244169	-0.70244169	-0.70244169	-0.70244169	-0.70244169	0.641226407	-0.70244169	-0.70244169	-0.70244169	-0.70244169	-0.70244169	-0.70244169	-0.70244169	-0.70244169	-0.70244169	-0.70244169	-0.70244169	-0.70244169	-0.70244169	-0.70244169	0.932195114	-0.70244169	-0.70244169	-0.70244169	-0.70244169	-0.70244169	-0.70244169	-0.70244169	-0.70244169	-0.70244169	-0.70244169	-0.70244169	-0.70244169	-0.70244169	-0.70244169	-0.70244169	-0.70244169	-0.70244169	-0.70244169	2.280181709	-0.70244169	-0.70244169	-0.70244169	-0.70244169	-0.70244169	-0.70244169	-0.70244169	-0.70244169	-0.70244169	-0.70244169	-0.70244169	-0.70244169	-0.70244169	-0.70244169	-0.70244169	-0.70244169	-0.70244169	-0.70244169	-0.70244169	-0.70244169	-0.70244169	-0.70244169	-0.70244169	-0.70244169	-0.70244169	-0.70244169	-0.70244169	-0.70244169	-0.70244169	-0.70244169	-0.70244169	-0.70244169	-0.70244169	-0.70244169	-0.70244169	-0.70244169	-0.70244169	-0.70244169	-0.70244169	-0.70244169	-0.70244169	-0.70244169	-0.70244169	-0.70244169	-0.70244169	-0.70244169	-0.70244169	-0.70244169	-0.70244169	-0.70244169	-0.70244169	0.945930049	-0.70244169	-0.70244169	-0.70244169	-0.70244169	-0.70244169	-0.70244169	-0.70244169	-0.70244169	-0.70244169	-0.70244169	-0.70244169	-0.70244169	-0.70244169	-0.70244169	-0.70244169	-0.70244169	-0.70244169	-0.70244169	-0.70244169	-0.70244169	-0.70244169	-0.70244169	1.536824504	-0.70244169	-0.70244169	-0.70244169	-0.70244169	-0.70244169	-0.70244169	1.486423085	0.972458789	-0.70244169	-0.70244169	-0.70244169	-0.70244169	-0.70244169	0.992866962	-0.70244169	-0.70244169	-0.70244169	-0.70244169	1.830895093	-0.70244169	-0.70244169	-0.70244169	-0.70244169	-0.70244169	-0.70244169	-0.70244169	-0.70244169	-0.70244169	-0.70244169	-0.70244169	-0.70244169	-0.70244169	-0.70244169	-0.70244169	-0.70244169	-0.70244169	-0.70244169	-0.70244169	-0.70244169	-0.70244169	-0.70244169	-0.70244169	-0.70244169	-0.70244169	0.721209882	-0.70244169	-0.70244169	-0.70244169	-0.70244169	-0.70244169	-0.70244169	-0.70244169	-0.70244169	-0.70244169	-0.70244169	-0.70244169	-0.70244169	-0.70244169	-0.70244169	-0.70244169	-0.70244169	-0.70244169	-0.70244169	-0.70244169	-0.70244169	-0.70244169	-0.70244169	-0.70244169	-0.70244169	-0.70244169	-0.70244169	-0.70244169	-0.70244169	-0.70244169	-0.70244169	-0.70244169	-0.70244169	-0.70244169	-0.70244169	-0.70244169	-0.70244169	-0.70244169	-0.70244169	-0.70244169	-0.70244169	-0.70244169	-0.70244169	-0.70244169	2.591640838	-0.70244169	1.557898537	-0.70244169	-0.70244169	-0.70244169	-0.70244169	-0.70244169	-0.70244169	-0.70244169	-0.70244169	-0.70244169	-0.70244169	-0.70244169	-0.70244169	-0.70244169	-0.70244169	-0.70244169	-0.70244169	1.967246993	-0.70244169	-0.70244169	-0.70244169	-0.70244169	2.944925515	-0.70244169	-0.70244169	-0.70244169	-0.70244169	-0.70244169	-0.70244169	1.001607147	-0.70244169	-0.70244169	-0.70244169	-0.70244169	-0.70244169	-0.70244169	-0.70244169	-0.70244169	-0.70244169	-0.70244169	0.447665277	-0.70244169	-0.70244169	-0.70244169	-0.70244169	-0.70244169	-0.70244169	-0.70244169	-0.70244169	-0.70244169	0.286484007	-0.70244169	-0.70244169	-0.70244169	-0.70244169	-0.70244169	-0.70244169	-0.70244169	-0.70244169	-0.70244169	-0.70244169	-0.70244169	-0.70244169	0.626928678	-0.70244169	-0.70244169	-0.70244169	-0.70244169	-0.70244169	-0.70244169	-0.70244169	-0.70244169	-0.70244169	-0.70244169	-0.70244169	-0.70244169	-0.70244169	-0.70244169	-0.70244169	-0.70244169	-0.70244169	-0.70244169	-0.70244169	-0.70244169	-0.70244169	-0.70244169	-0.70244169	-0.70244169	-0.70244169	-0.70244169	-0.70244169	-0.70244169	-0.70244169	-0.70244169	-0.70244169	-0.70244169	-0.70244169	-0.70244169	-0.70244169	-0.70244169	-0.70244169	-0.70244169	-0.70244169	-0.70244169	-0.70244169	-0.70244169	1.744055177	-0.70244169	-0.70244169	-0.70244169	-0.70244169	-0.70244169	-0.70244169	-0.70244169	-0.70244169	-0.70244169	-0.70244169	-0.70244169	-0.70244169	-0.70244169	-0.70244169	-0.70244169	-0.70244169	-0.70244169	-0.70244169	1.93300317	-0.70244169	-0.70244169	-0.70244169	-0.70244169	-0.70244169	-0.70244169	-0.70244169	-0.70244169	-0.70244169	-0.70244169	-0.70244169	-0.70244169	-0.70244169	-0.70244169	-0.70244169	-0.70244169	-0.70244169	-0.70244169	-0.70244169	-0.70244169	-0.70244169	-0.70244169	-0.70244169	1.386868521	-0.70244169	-0.70244169	-0.70244169	-0.70244169	1.419589151	-0.70244169	-0.70244169	-0.70244169	-0.70244169	-0.70244169	-0.70244169	-0.70244169	-0.210315248	-0.70244169	-0.70244169	-0.70244169	0.476735278	-0.70244169	-0.70244169	2.709460283	-0.70244169	-0.70244169	-0.70244169	-0.70244169	-0.70244169	-0.70244169	-0.70244169	-0.70244169	-0.70244169	-0.70244169	-0.70244169	1.191428916	-0.70244169	-0.70244169	-0.70244169	-0.70244169	-0.70244169	1.681837621	-0.70244169	-0.70244169	-0.70244169	-0.70244169	-0.70244169	-0.70244169	-0.70244169	-0.70244169	-0.70244169	-0.70244169	-0.70244169	-0.70244169	-0.70244169	-0.70244169	-0.70244169	-0.70244169	-0.70244169	-0.70244169	-0.70244169	-0.70244169	-0.70244169	-0.70244169	-0.70244169	1.833046441	-0.70244169	-0.70244169	-0.70244169	-0.70244169	-0.70244169	-0.70244169	-0.70244169	-0.70244169	-0.70244169	-0.70244169	-0.70244169	-0.70244169	-0.70244169	-0.70244169	-0.70244169	-0.70244169	-0.70244169	-0.70244169	-0.70244169	-0.70244169	-0.70244169	-0.70244169	-0.70244169	-0.70244169	-0.70244169	-0.70244169	-0.70244169	-0.70244169	-0.70244169	-0.70244169	-0.70244169	-0.70244169	-0.70244169	-0.70244169	-0.70244169	-0.70244169	-0.70244169	-0.70244169	-0.70244169	-0.03138645	-0.70244169	-0.70244169	0.402762236	0.946602304	-0.70244169	-0.70244169	-0.70244169	-0.70244169	-0.70244169	-0.70244169	-0.70244169	1.830668991	-0.70244169	-0.70244169	-0.70244169	-0.70244169	-0.70244169	-0.70244169	-0.70244169	-0.70244169	-0.70244169	-0.70244169	-0.70244169	-0.70244169	-0.70244169	-0.70244169	-0.70244169	-0.70244169	0.868115904	-0.70244169	-0.70244169	-0.70244169	-0.70244169	-0.70244169	-0.70244169	-0.70244169	-0.70244169	-0.70244169	-0.70244169	-0.70244169	-0.70244169	-0.70244169	-0.70244169	-0.70244169	-0.70244169	-0.70244169	-0.70244169	-0.70244169	-0.70244169	-0.70244169	2.329823174	-0.70244169	-0.70244169	-0.70244169	-0.70244169	-0.70244169	-0.70244169	-0.70244169	-0.70244169	2.981740431	-0.70244169	-0.70244169	-0.70244169	-0.70244169	-0.70244169	-0.70244169	-0.70244169	-0.70244169	-0.70244169	2.371594727	-0.70244169	-0.70244169	-0.70244169	-0.70244169	-0.70244169	-0.70244169	-0.70244169	-0.70244169	-0.70244169	-0.70244169	-0.70244169	2.199559891	-0.70244169	-0.70244169	-0.70244169	-0.70244169	-0.70244169	-0.70244169	-0.70244169	-0.70244169	-0.70244169	-0.70244169	-0.70244169	-0.70244169	-0.70244169	2.696631611	-0.70244169	-0.70244169	-0.70244169	-0.70244169	-0.70244169	-0.70244169	-0.70244169	-0.70244169	-0.70244169	-0.70244169	-0.70244169	-0.70244169	-0.70244169	-0.70244169	-0.70244169	-0.70244169	-0.70244169	-0.70244169	-0.70244169	-0.70244169	-0.70244169	-0.70244169	-0.70244169	-0.70244169	-0.70244169	-0.70244169	-0.70244169	-0.70244169	-0.70244169	-0.70244169	0.92262686	-0.70244169	-0.70244169	-0.70244169	-0.70244169	-0.70244169	0.46027232	-0.70244169	-0.70244169	-0.70244169	-0.70244169	-0.70244169	-0.70244169	-0.70244169	-0.70244169	-0.70244169	-0.70244169	-0.70244169	-0.70244169	2.526006258	-0.70244169	-0.70244169	-0.70244169	-0.70244169	-0.70244169	-0.70244169	-0.70244169	-0.70244169	-0.70244169	-0.70244169	-0.70244169	-0.70244169	-0.70244169	0.098262989	-0.70244169	-0.70244169	-0.70244169	-0.70244169	-0.70244169	-0.70244169	-0.70244169	-0.70244169	-0.70244169	-0.70244169	-0.70244169	-0.70244169	-0.70244169	-0.70244169	-0.70244169	-0.70244169	-0.70244169	-0.70244169	-0.70244169	-0.70244169	-0.70244169	-0.70244169	-0.70244169	-0.70244169	-0.70244169	-0.70244169	-0.70244169	-0.70244169	-0.70244169	-0.70244169	-0.70244169	-0.70244169	-0.70244169	-0.70244169	-0.70244169	-0.70244169	-0.70244169	-0.70244169	-0.70244169	-0.70244169	-0.70244169	-0.70244169	-0.70244169	-0.70244169	-0.70244169	-0.70244169	-0.70244169	-0.70244169	-0.70244169	-0.70244169	1.278934233	-0.70244169	-0.70244169	-0.70244169	-0.70244169	-0.70244169	-0.70244169	-0.70244169	-0.70244169	-0.70244169	-0.70244169	-0.70244169	-0.70244169	-0.70244169	-0.70244169	-0.70244169	-0.70244169	-0.70244169	-0.70244169	-0.70244169	-0.70244169	-0.70244169	-0.70244169	-0.70244169	-0.70244169	-0.70244169	-0.70244169	-0.70244169	-0.70244169	-0.70244169	-0.70244169	-0.70244169	-0.70244169	-0.70244169	-0.70244169	-0.70244169	-0.70244169	-0.70244169	-0.70244169	-0.70244169	-0.70244169	-0.70244169	-0.70244169	-0.70244169	-0.70244169	-0.70244169	-0.70244169	-0.70244169	-0.70244169	-0.70244169	-0.70244169	-0.70244169	-0.70244169	-0.70244169	-0.70244169	-0.70244169	0.641763095	-0.70244169	-0.70244169	-0.70244169	-0.70244169	-0.70244169	-0.70244169	-0.70244169	-0.70244169	-0.70244169	-0.70244169	-0.70244169	-0.70244169	-0.70244169	-0.70244169	-0.70244169	-0.70244169	-0.70244169	-0.70244169	-0.70244169	-0.70244169	-0.70244169	-0.70244169	-0.70244169	-0.70244169	-0.70244169	-0.70244169	-0.70244169	-0.70244169	-0.70244169	0.193216031	-0.70244169	-0.70244169	-0.70244169	-0.70244169	-0.70244169	-0.70244169	-0.70244169	-0.70244169	1.032654577	-0.70244169	-0.70244169	1.756858416	-0.70244169	-0.70244169	0.265358985	-0.70244169	-0.70244169	-0.70244169	-0.70244169	-0.70244169	-0.70244169	-0.70244169	-0.70244169	1.326445868	-0.70244169	-0.70244169	-0.70244169	-0.70244169	-0.70244169	-0.70244169	-0.70244169	-0.70244169	-0.70244169	-0.70244169	-0.70244169	-0.70244169	-0.70244169	-0.70244169	-0.70244169	-0.70244169	-0.70244169	-0.70244169	-0.70244169	-0.70244169	0.431577443	-0.70244169	-0.70244169	-0.70244169	-0.70244169	-0.70244169	-0.70244169	-0.70244169	-0.70244169	-0.70244169	-0.70244169	-0.70244169	-0.70244169	-0.70244169	-0.70244169	-0.70244169	2.379578079	-0.70244169	-0.70244169	-0.70244169	-0.70244169	-0.70244169	-0.70244169	-0.70244169	-0.70244169	-0.70244169	-0.70244169	-0.70244169	-0.70244169	-0.70244169	-0.70244169	-0.70244169	-0.70244169	-0.70244169	-0.70244169	-0.70244169	-0.70244169	-0.70244169	-0.70244169	-0.70244169	-0.70244169	-0.70244169	-0.70244169	-0.70244169	-0.70244169	-0.70244169	2.322324181	-0.70244169	-0.70244169	-0.70244169	-0.70244169	-0.70244169	1.665157701	-0.70244169	-0.70244169	-0.70244169	-0.70244169	-0.70244169	-0.70244169	-0.70244169	-0.70244169	-0.70244169	0.347577563	-0.70244169	-0.70244169	-0.70244169	-0.70244169	-0.70244169	-0.70244169	-0.70244169	-0.70244169	-0.70244169	-0.70244169	-0.70244169	-0.70244169	-0.70244169	-0.70244169	-0.70244169	-0.70244169	-0.70244169	-0.70244169	-0.70244169	-0.70244169	-0.70244169	1.01319993	-0.70244169	-0.70244169	-0.70244169	-0.70244169	-0.70244169	-0.70244169	-0.70244169	-0.70244169	-0.70244169	-0.70244169	-0.70244169	-0.70244169	-0.70244169	-0.70244169	-0.70244169	-0.70244169	-0.70244169	-0.70244169	0.312005624	-0.70244169	-0.70244169	-0.70244169	-0.70244169	-0.70244169	-0.70244169	-0.70244169	-0.70244169	-0.70244169	-0.70244169	-0.70244169	-0.70244169	-0.70244169	-0.70244169	-0.70244169	-0.70244169	-0.70244169	-0.70244169	-0.70244169	-0.70244169	-0.70244169	-0.70244169	-0.70244169	-0.70244169	-0.70244169	-0.70244169	-0.70244169	-0.70244169	-0.70244169	-0.70244169	-0.70244169	-0.70244169	-0.70244169	-0.70244169	-0.70244169	-0.70244169	-0.70244169	-0.70244169	-0.70244169	-0.70244169	-0.70244169	-0.70244169	-0.70244169	-0.70244169	-0.70244169	-0.70244169	-0.70244169	-0.70244169	-0.70244169	-0.70244169	-0.70244169	-0.70244169	-0.70244169	-0.70244169	-0.70244169	-0.70244169	-0.70244169	-0.70244169	0.973393661	-0.70244169	-0.70244169	-0.70244169	-0.70244169	-0.70244169	-0.70244169	-0.70244169	-0.70244169	-0.70244169	-0.70244169	-0.70244169	-0.70244169	-0.70244169	-0.70244169	-0.70244169	-0.70244169	-0.70244169	-0.70244169	-0.70244169	-0.70244169	-0.70244169	-0.70244169	-0.70244169	-0.70244169	-0.70244169	-0.70244169	-0.70244169	-0.70244169	-0.70244169	-0.70244169	-0.70244169	2.426968628	-0.70244169	-0.70244169	1.789106548	-0.70244169	-0.70244169	-0.70244169	-0.70244169	-0.70244169	-0.70244169	-0.70244169	-0.70244169	-0.70244169	-0.70244169	-0.70244169	-0.70244169	-0.70244169	-0.70244169	0.370468407	-0.70244169	-0.70244169	-0.70244169	-0.70244169	-0.70244169	-0.70244169	-0.70244169	-0.70244169	-0.70244169	-0.70244169	-0.70244169	-0.70244169	-0.70244169	-0.70244169	-0.70244169	-0.70244169	-0.70244169	-0.70244169	-0.70244169	-0.70244169	-0.70244169	-0.70244169	-0.70244169	-0.70244169	-0.70244169	2.171959253	-0.70244169	-0.70244169	-0.70244169	-0.70244169	-0.70244169	-0.70244169	-0.70244169	-0.70244169	2.593037985	-0.70244169	-0.70244169	-0.70244169	-0.70244169	-0.70244169	-0.70244169	-0.70244169	-0.70244169	-0.70244169	-0.70244169	-0.70244169	-0.70244169	-0.70244169	-0.70244169	-0.70244169	-0.70244169	1.436995512	-0.70244169	0.715065497	1.001118444	-0.70244169	-0.70244169	-0.70244169	-0.70244169	-0.70244169	-0.70244169	-0.70244169	-0.70244169	-0.70244169	-0.70244169	-0.70244169	-0.70244169	-0.70244169	-0.70244169	-0.70244169	-0.70244169	-0.70244169	-0.70244169	-0.70244169	-0.70244169	-0.70244169	-0.70244169	-0.70244169	-0.70244169	-0.70244169	-0.70244169	-0.70244169	-0.70244169	-0.70244169	-0.70244169	-0.70244169	-0.70244169	-0.70244169	1.45331706	-0.70244169	-0.70244169	-0.70244169	-0.70244169	-0.70244169	-0.70244169	-0.70244169	-0.70244169	0.405312475	-0.70244169	-0.70244169	-0.70244169	-0.70244169	-0.70244169	-0.70244169	-0.70244169	-0.70244169	-0.70244169	-0.70244169	-0.70244169	-0.70244169	-0.70244169	-0.70244169	-0.70244169	-0.70244169	-0.70244169	-0.70244169	-0.70244169	-0.70244169	-0.70244169	-0.70244169	-0.70244169	-0.70244169	-0.70244169	-0.70244169	-0.70244169	-0.70244169	-0.70244169	-0.70244169	-0.70244169	2.32531524	-0.70244169	-0.70244169	-0.70244169	-0.70244169	0.691711381	-0.70244169	-0.70244169	-0.70244169	-0.70244169	-0.70244169	-0.70244169	-0.70244169	-0.70244169	-0.70244169	-0.70244169	-0.70244169	-0.70244169	-0.70244169	-0.70244169	-0.70244169	-0.70244169	-0.70244169	-0.70244169	-0.70244169	-0.70244169	-0.70244169	-0.70244169	-0.70244169	-0.70244169	-0.70244169	-0.70244169	-0.70244169	-0.70244169	2.703822572	-0.70244169	-0.70244169	-0.70244169	-0.70244169	-0.70244169	-0.70244169	-0.70244169	-0.70244169	-0.70244169	-0.70244169	-0.70244169	-0.70244169	-0.70244169	-0.70244169	-0.70244169	-0.70244169	-0.70244169	-0.70244169	-0.70244169	-0.70244169	-0.70244169	-0.70244169	-0.70244169	-0.70244169	1.2606614	-0.70244169	-0.70244169	-0.70244169	-0.70244169	-0.70244169	-0.70244169	-0.70244169	-0.70244169	-0.70244169	-0.70244169	-0.70244169	-0.70244169	1.248507057	-0.70244169	-0.70244169	-0.70244169	-0.70244169	-0.70244169	-0.70244169	-0.70244169	-0.70244169	-0.70244169	1.497940369	-0.70244169	-0.70244169	-0.70244169	-0.70244169	-0.70244169	-0.70244169	-0.70244169	1.381701997	-0.70244169	-0.70244169	-0.70244169	-0.70244169	-0.70244169	-0.70244169	-0.70244169	-0.70244169	-0.70244169	-0.70244169	-0.70244169	-0.70244169	-0.70244169	-0.70244169	-0.70244169	-0.70244169	-0.70244169	-0.70244169	-0.70244169	-0.70244169	-0.70244169	-0.70244169	-0.70244169	-0.70244169	-0.70244169	-0.70244169	-0.70244169	-0.70244169	1.612521162	-0.70244169	-0.70244169	-0.70244169	-0.70244169	-0.70244169	-0.70244169	-0.70244169	-0.70244169	-0.70244169	-0.70244169	-0.70244169	-0.70244169	-0.70244169	-0.70244169	1.370635841	-0.70244169	-0.70244169	-0.70244169	-0.70244169	-0.70244169	-0.70244169	2.69615449	-0.70244169	-0.70244169	-0.70244169	-0.70244169	-0.70244169	-0.70244169	-0.70244169	-0.70244169	-0.70244169	1.668973752	-0.70244169	-0.70244169	1.741239486	-0.70244169	-0.70244169	-0.70244169	-0.70244169	-0.70244169	-0.70244169	-0.70244169	-0.70244169	-0.70244169	-0.70244169	-0.70244169	-0.70244169	-0.70244169	-0.70244169	-0.70244169	-0.70244169	-0.70244169	-0.70244169	-0.70244169	-0.70244169	-0.70244169	-0.70244169	-0.70244169	-0.70244169	-0.70244169	-0.70244169	-0.70244169	-0.70244169	-0.70244169	-0.70244169	-0.70244169	-0.70244169	-0.70244169	0.229885305	-0.70244169	-0.70244169	-0.70244169	-0.70244169	-0.70244169	-0.70244169	-0.70244169	-0.70244169	-0.70244169	-0.70244169	-0.70244169	-0.70244169	-0.70244169	-0.70244169	-0.70244169	-0.70244169	-0.70244169	-0.70244169	-0.70244169	-0.70244169	-0.70244169	-0.70244169	-0.70244169	-0.70244169	-0.70244169	0.854435904	-0.70244169	-0.70244169	-0.70244169	-0.70244169	-0.70244169	-0.70244169	-0.70244169	-0.70244169	-0.70244169	-0.70244169	-0.70244169	-0.70244169	-0.70244169	-0.70244169	-0.70244169	-0.70244169	-0.70244169	-0.70244169	-0.70244169	-0.70244169	-0.70244169	-0.70244169	-0.70244169	-0.70244169	-0.70244169	-0.70244169	-0.70244169	-0.70244169	-0.70244169	-0.70244169	-0.70244169	-0.70244169	-0.70244169	-0.70244169	-0.70244169	-0.70244169	-0.70244169	-0.70244169	-0.70244169	-0.70244169	-0.70244169	-0.70244169	-0.70244169	-0.70244169	-0.70244169	-0.70244169	-0.70244169	-0.70244169	-0.70244169	-0.70244169	-0.70244169	0.987105735	-0.70244169	-0.70244169	-0.70244169	-0.70244169	-0.70244169	-0.70244169	-0.70244169	-0.70244169	-0.70244169	-0.70244169	-0.70244169	-0.70244169	-0.70244169	-0.70244169	-0.70244169	-0.70244169	-0.70244169	-0.70244169	-0.70244169	-0.70244169	-0.70244169	-0.70244169	-0.70244169	-0.70244169	-0.70244169	-0.70244169	-0.70244169	-0.70244169	-0.70244169	-0.70244169	-0.70244169	-0.70244169	-0.70244169	-0.70244169	-0.70244169	-0.70244169	-0.70244169	-0.70244169	-0.70244169	-0.70244169	-0.70244169	-0.70244169	-0.70244169	-0.70244169	-0.70244169	-0.70244169	-0.70244169	-0.70244169	0.805449089	2.349660271	-0.70244169	-0.70244169	-0.70244169	-0.70244169	-0.70244169	-0.70244169	-0.70244169	1.039357952	-0.70244169	-0.70244169	-0.70244169	-0.70244169
RPL12	1.176414293	1.427871767	1.424555046	1.611121363	0.788475296	1.322452483	0.819014685	0.247971762	-0.781501484	1.047649158	1.474780398	1.174271075	1.243650477	0.369820967	1.362811241	0.895834296	1.020624296	0.741467085	1.443909424	2.061478877	1.23747103	1.132294958	1.973539742	1.459279028	1.288945005	1.723633254	1.314454236	-0.042599725	-0.781501484	-0.781501484	1.320734298	1.119850653	1.741095177	1.077792316	1.230610551	1.08700274	1.427463193	0.562348861	1.340695831	1.05576801	1.346157046	0.29368862	1.000104321	1.177902189	0.72113893	1.334200325	2.066041708	1.36224943	0.295658706	0.648148353	0.611649167	1.435569781	1.233012881	0.404970487	0.642112148	1.824865978	1.667843503	0.889733534	1.585044385	2.04222834	2.348720727	1.893555411	0.903071188	-0.781501484	0.689239624	1.831170107	1.81850114	2.58127517	1.403343899	2.311970493	1.459135123	1.520187963	2.322726879	0.973671844	0.495382679	1.650567324	1.192970279	0.97879843	1.730927587	0.839954715	1.175671614	2.416524793	-0.781501484	1.213187342	0.602806453	1.774308998	1.45708058	1.084984977	1.442138585	0.580356813	1.408014046	2.425801355	1.806813096	0.805863517	1.335895477	0.854744765	-0.781501484	0.853727029	1.043628308	1.327873678	1.448994376	1.287390543	0.869176333	-0.781501484	1.199007989	0.497990867	1.334918958	0.690104212	1.375290712	0.897471528	1.149992781	0.64052519	1.726161888	1.436978792	0.911448197	0.344945552	1.604521269	1.886778899	-0.781501484	1.055697575	0.831762116	1.650567324	0.707577998	1.024166061	2.392770524	1.160267445	0.546329245	1.284983712	0.993846799	1.240459918	2.557185835	1.024322445	0.332424673	1.575246735	-0.781501484	0.580988578	0.94282708	0.724069444	0.788956063	1.562494539	0.899003585	1.172392719	1.191230559	0.430475338	0.578465915	0.347209206	0.842943667	1.407447816	1.083848336	2.415353865	1.594824241	-0.781501484	1.564566001	1.586470202	-0.004477957	1.042178742	0.802587402	1.851933438	1.256952441	0.931748349	0.668875254	1.213315675	1.516131323	0.574547579	1.388004582	0.424503332	1.818887618	0.951715911	1.277418901	1.162698284	1.10906906	1.576358414	1.835865727	1.044675632	0.797753246	1.17747673	0.766602685	-0.781501484	1.302890065	0.816279198	1.173026061	1.892354895	1.345061255	1.270526516	1.487033748	1.728584049	0.664080358	1.288395958	0.981672788	1.297513484	0.720976561	1.179180229	0.591197836	1.455404162	1.177355221	0.858832984	1.754260514	1.048257968	0.574079276	1.554848282	1.191013418	2.376663488	1.707876772	1.811886299	-0.781501484	1.21113742	-0.781501484	1.177902189	0.884138665	0.435999243	0.049020025	1.042799579	1.256632607	0.833234431	1.493356698	1.394687662	1.315980361	0.371116468	1.446447176	0.80445725	2.003701387	1.364386803	1.257552547	1.776685301	0.980838278	1.142828726	1.218210935	1.244188218	0.776565711	1.415123293	2.256599314	1.556503362	1.452448206	1.093622089	2.406746186	0.919164335	1.970859217	0.952398415	1.403145033	1.125528473	0.618009183	2.138721556	1.616518953	1.992587315	1.163411468	1.151392311	0.226048395	1.015023041	1.692766325	2.093614572	1.561292161	1.009772842	1.402151574	1.87888766	0.821762792	2.153481392	1.073643698	1.167627233	1.611454291	0.862820043	-0.781501484	0.865610062	1.761213233	1.044411992	0.929729056	0.907610372	0.263012412	-0.781501484	1.487033748	0.67408497	1.667843503	1.043213809	2.746132639	2.345840056	-0.013013856	0.857296651	0.336420488	0.654250395	0.458174196	1.443728516	1.083774734	1.210066954	1.474433493	1.513275537	1.397698897	1.169445224	1.89604286	1.132181601	0.789204889	1.00463569	0.994325936	0.59898209	0.643526575	1.237797282	-0.781501484	0.633839285	-0.781501484	0.367762281	1.059016469	1.159616809	-0.781501484	-0.781501484	1.885589662	1.343967243	1.50895851	-0.781501484	1.591052526	0.982717495	0.925342462	0.859517056	1.228768534	0.437920898	1.202769439	-0.098953255	0.934478711	0.767921342	1.788341738	0.821556244	1.2028747	1.480323038	1.002042334	1.254079465	0.998100829	1.795521536	0.691740915	2.169717588	1.684658782	0.769463538	-0.781501484	1.143339753	1.517564802	1.761878965	1.049564529	0.593996052	0.521784523	0.465742945	0.639997206	1.769748459	0.781161112	1.133089009	1.989835291	-0.781501484	1.788687484	1.033346256	1.150109293	1.456908451	1.318055672	2.516095095	0.599799354	0.881959444	1.799489819	1.897169056	0.900027095	0.964987817	-0.781501484	0.955707817	2.287123257	2.075769521	1.633151241	0.938722276	1.216919177	0.956767128	1.211073462	2.344722829	0.298719937	0.630232296	1.793545661	1.141405354	-0.781501484	0.70559889	-0.781501484	2.382254533	-0.781501484	1.555460202	0.969516472	0.83367137	1.210066954	1.268012443	-0.781501484	1.82814814	0.994432461	1.806547084	1.084563764	1.146738886	1.578728251	1.633521262	0.78315237	1.471036791	1.312817269	1.928011494	1.24083448	1.717559478	1.338523688	2.116426079	1.061890306	1.924239762	0.377681677	1.684211088	0.516808066	2.578922699	1.328300726	1.00155727	1.478322533	1.275639746	1.480657022	0.384012197	1.274878704	1.095135205	-0.781501484	1.37564312	0.266620357	0.621231047	0.797475554	1.476770601	-0.781501484	1.363598563	0.70048502	1.126291794	0.529481701	2.0065068	1.198744322	0.952910787	0.269154602	0.77226454	1.015249537	0.977304002	1.773800823	0.979952832	1.340559867	0.307596484	1.318757228	0.959876748	1.319635207	1.09346789	1.278409378	1.382195961	0.369226892	1.480323038	1.373004525	1.653197685	0.86631422	1.27526296	1.536346371	1.183335869	1.40573484	2.382515615	1.272488496	0.910729763	0.377575083	1.073191101	0.331648902	1.283241322	1.313438746	0.549972374	1.388671603	1.057696254	1.475774779	0.922760692	0.050722103	1.017765324	0.564797337	0.81218585	0.881613267	1.287055742	1.69913732	1.753272811	0.938054686	1.084326953	2.382985796	1.201486614	1.031061265	0.868307595	0.562119886	1.051835618	1.253397253	1.098540255	1.827600064	0.858235056	1.056226027	1.530165728	-0.781501484	0.585431602	-0.781501484	1.432604714	1.268326183	-0.781501484	0.933774279	0.989868177	1.197778445	0.58958998	1.001654253	1.424602399	0.764849086	1.420037241	0.727548367	1.354617821	-0.781501484	0.683509073	1.012632391	-0.781501484	0.93429631	1.191423633	1.065039169	-0.028766205	1.083039183	1.441381056	1.428877679	2.014988899	-0.074660889	1.4843416	0.968197314	0.325010025	1.181743829	0.551267057	1.287792528	0.788520869	1.142694312	1.575191024	-0.270424146	1.204946503	0.85362535	1.307792108	1.033380254	1.968188612	1.328529613	1.625126361	1.441128733	1.061001935	-0.781501484	1.061623665	0.766054121	1.449760389	1.328300726	0.419513299	0.909056685	1.297003677	1.588549341	1.482403804	0.105974044	1.304691906	1.809389686	0.708173067	1.163277687	1.148906337	-0.045838686	0.837673232	1.786058717	0.760174247	1.746886067	2.035175651	1.303661688	1.465916996	0.929633065	1.879280165	1.617445225	1.029530709	1.342875006	1.036191377	0.743221896	1.224338101	1.155374083	1.155041336	1.515955487	-0.781501484	1.259356127	0.529338139	1.208583966	0.235772531	0.75568495	1.343530136	0.654430877	0.728411107	1.13245369	0.42216536	-0.088792777	0.67408497	1.430583377	0.986387782	1.70724592	1.850423437	0.666657155	1.765217027	1.146130591	1.393863379	1.347411564	0.726932912	1.455618858	0.678965931	-0.781501484	1.251456791	0.459427916	1.344422865	1.540289513	0.692937721	-0.781501484	1.597982999	0.955107391	0.788634817	0.79547386	0.79692056	2.476093725	0.645743814	-0.781501484	0.029648088	1.888765354	1.244277884	1.471036791	0.877756568	1.255035742	1.006017776	1.035252949	0.87053406	0.20457635	0.575224732	1.139922642	0.903512556	0.848160028	1.522787299	0.975906219	1.376819139	0.674646013	2.022852448	1.304691906	1.815109135	0.925179082	1.174082997	1.657944054	0.791215935	0.589375956	1.718602963	1.22638157	1.269547691	1.469720377	1.20705664	1.065563508	1.566114211	1.407479001	0.732081858	1.894757938	1.349822605	1.276429894	1.703723533	0.300348793	0.980921679	2.285336038	0.955457569	0.272214431	1.38335371	1.422710843	0.987082314	1.779410843	0.964987817	0.747490617	0.369436482	1.087588596	1.394943	0.384552459	1.937208979	0.551466517	1.347620878	1.152171131	1.574328066	0.42473773	0.870444445	1.022426108	1.08575153	0.832252485	1.022426108	1.471225057	1.3995358	1.083259759	0.747724361	-0.014276751	1.0634925	1.435100755	1.636302668	0.741607275	2.034006845	1.39445205	1.307481441	2.378998773	1.272816056	1.437605953	1.403514402	1.347987334	0.992252317	1.400961338	1.058571601	1.095534864	0.687083888	1.263947243	-0.781501484	1.418427008	0.643172632	0.904963033	1.085406468	2.413017561	2.108342015	1.417817224	1.494199838	1.06130638	0.479784497	1.275195699	1.226800631	1.232457721	0.901748996	1.140761834	0.412348964	-0.781501484	-0.14529643	1.666595299	0.69658219	1.039472564	0.982030776	-0.099671519	1.425047677	1.41746902	1.246478504	1.471036791	1.899588301	0.4447047	0.822038301	1.434475889	1.191230559	1.307331912	0.521690192	0.980890402	0.869698175	2.025492721	1.280252751	0.993687168	0.450058069	2.148908026	0.998429535	0.947077792	1.805130025	-0.781501484	1.005529634	1.383933327	1.261381971	0.93340167	1.378542753	0.76847166	0.810575292	1.194932997	1.255514398	0.164859017	1.605542874	-0.781501484	1.881639724	1.796453261	0.730883207	-0.781501484	2.137037554	1.1329566	1.058874886	0.651131245	1.163007235	1.195880109	-0.781501484	0.731323801	0.996630906	0.919730783	0.675394938	1.256185097	1.544124418	1.723791029	1.495173975	1.454668571	0.872314154	0.308487347	0.735887122	1.566719327	1.014897246	1.500654752	1.557651503	0.490382801	0.822520748	-0.781501484	1.166009293	0.482709246	1.081937437	-0.781501484	2.622882666	0.892789839	0.784297573	0.907943834	1.236539766	0.844894498	2.621800092	1.120499677	0.911568018	1.520187963	2.167375918	0.965903128	1.115583382	0.931748349	0.758319547	1.136731408	0.582148724	-0.781501484	2.480373576	1.209434016	0.641935596	1.111024132	0.955007376	1.179180229	0.031264314	1.143501213	1.690956568	1.13787387	0.751562668	0.115216155	1.314166606	0.815563211	1.231302635	1.16329255	1.16974538	1.186362219	0.480786654	1.819429039	0.749299267	1.551155167	0.02362592	0.774337032	1.056226027	1.523024088	1.148480017	0.691066408	1.770976198	1.255461197	1.209731794	1.288683498	1.539379561	1.352343646	1.637046245	0.823486814	1.974614745	0.949531272	1.752990862	1.657618378	-0.781501484	2.58664954	1.52832225	1.952369348	1.649637104	1.391513786	1.929273145	0.997369005	0.940143304	1.174400411	1.601951669	0.568027916	0.413493877	1.339066067	1.013962429	1.054501374	1.352584914	-0.781501484	1.819035237	2.14549671	1.449760389	1.172055188	0.93370181	0.38762523	1.832547969	1.094857019	1.467282288	0.820833888	1.877319783	0.929009482	-0.781501484	0.802742998	1.102215868	1.817265815	2.308166712	1.084142827	0.995178641	0.962553553	0.918268526	1.871082362	0.867960449	1.778899007	1.931803103	0.461944602	1.825411957	1.676371112	1.152116583	2.002023347	1.107132624	0.784886109	1.233383247	1.536536095	0.025216017	0.854235682	0.98344983	1.175353582	1.420259641	0.63390888	1.44012037	0.535546587	0.555974079	0.59248754	1.515827634	-0.781501484	1.088205866	2.502704369	2.146177699	0.872314154	1.751301522	1.131841651	0.4206515	1.149829698	0.711856375	0.388677998	1.904939511	1.870151415	1.364161498	1.251377478	0.930737876	1.181101986	-0.781501484	2.068078871	-0.781501484	1.012809568	1.126134566	2.027611891	1.420667563	1.479099815	1.050349757	1.50082673	0.792636934	0.898428613	1.289151015	1.350558115	-0.781501484	1.222882347	-0.024138773	0.692448399	0.079471394	1.771265387	1.470096238	2.244996324	1.065277451	1.339005781	1.242240981	2.04222834	1.159356736	1.329726184	0.835079935	1.759966667	1.880458974	0.120757054	-0.781501484	0.848034103	1.151421499	1.261768547	0.249591307	0.479131961	1.598299663	0.802237462	1.252171038	1.319585006	0.781949295	1.15064552	1.068982254	1.187980982	1.659368263	1.9810986	2.191137216	0.93595233	1.021646916	0.474975117	1.481827247	1.034843888	1.61422631	0.992411582	1.376436709	1.008763847	1.013358286	1.199975678	0.373330283	1.185300635	1.310282648	2.206830324	0.673898079	-0.781501484	1.409337086	1.667260732	1.430569263	1.173744591	1.045912909	0.953269699	1.830344665	1.214214703	1.512028445	0.612206584	0.473812008	0.924852452	1.401101257	1.194964199	1.109681777	0.889760514	2.604689702	1.575974876	0.61781196	1.012727301	1.515779695	0.964454506	1.121669566	0.844393681	1.403343899	0.99050306	1.119876601	1.607546	1.678416825	1.517927415	0.883960476	1.622687036	-0.781501484	1.192099842	2.315180935	0.897471528	1.58745702	0.582175119	1.757231909	1.458308255	1.582717509	0.701268798	1.617474291	1.255035742	1.517990108	1.682274363	1.574124082	0.360093373	-0.781501484	2.318190036	0.996887537	1.36813141	1.49086575	1.247739292	1.725619276	1.23330607	1.278905169	0.596483393	1.933325359	0.440696124	2.0226129	0.212262933	1.71335942	0.485958863	0.745158335	0.412997426	1.090804908	0.662796366	1.65865888	1.036208452	1.518146866	-0.781501484	1.757011378	1.281958865	1.48165995	1.933071426	1.636837034	2.253493461	0.895017325	1.203064212	1.223780044	0.709663449	0.954467576	1.156549847	0.448909095	1.165535829	1.442644072	1.478655546	1.383643457	0.955736424	1.435214429	-0.781501484	-0.781501484	0.78240016	2.096609053	0.91727994	0.74006705	0.964835396	1.463175927	1.633706346	1.566769777	1.353877873	1.511189835	1.338794823	0.318180465	0.807542003	0.807900695	0.803521589	1.175141646	1.419403799	0.873573849	1.275837195	1.944588023	1.111984671	0.306278667	0.742028048	0.967676557	0.676895769	1.607144915	1.388782838	1.846812393	1.015117405	1.343093312	1.291042401	1.000964921	1.115377199	0.751969304	0.606547243	1.003499779	1.094785708	2.358405089	0.822601194	1.279798524	1.189639863	0.540996255	1.250268088	0.51671462	1.484610341	1.053939233	1.557249438	1.247897059	1.05274633	1.261285362	-0.781501484	0.969885108	1.192825126	0.982717495	0.657507978	1.446924054	0.922950559	1.299215656	1.001718916	1.984362489	1.010674123	1.371674473	1.339066067	0.910357573	0.417521872	1.696172196	1.65122399	0.720205928	0.781588852	1.811733194	1.431636489	1.558295293	1.170706807	0.101946697	0.568645462	0.994325936	1.528731488	1.371294939	-0.781501484	-0.077745858	1.446447176	1.303147174	1.164006385	1.307792108	0.559683519	1.113010826	1.719857183	1.316130168	1.114604601	-0.781501484	1.0972863	0.669122248	0.467695225	-0.781501484	1.006750701	1.292939162	-0.781501484	1.417207985	0.942532974	-0.781501484	0.558870228	0.839036118	1.850834939	1.510003545	0.837013552	0.702151835	1.956291747	-0.104526168	0.000918491	1.948468181	1.111888553	1.137607115	1.800192406	2.188244752	1.548033276	0.638825696	0.928865668	1.107047826	0.513268725	2.094566025	0.902960896	1.436889244	1.230918055	1.868293145	1.243415352	0.866833598	1.973923488	1.402151574	1.403940846	1.58104181	0.925653004	0.6586708	1.539363027	1.540471647	0.573611377	1.650436064	1.218547208	1.071672719	0.940038705	1.222361663	1.162711484	1.605409536	1.861826917	0.98607234	0.505071262	1.22491695	0.510029726	1.456822403	1.906895335	0.42169907	2.551258986	-0.014388791	2.269443715	1.507567589	1.107768967	1.09618484	1.365204165	0.988917057	0.146061926	1.335818331	1.262493986	1.134779609	1.321779103	1.524604756	1.196588735	0.900759226	1.833652176	0.826394434	2.610207543	1.280892032	1.480323038	1.261607446	0.260844707	1.018207728	1.395041232	-0.781501484	1.237297982	0.782851371	1.225709882	1.205834156	1.46578622	0.944398014	1.824320415	0.861402264	2.413717677	1.24995146	1.167627233	1.110832195	0.18734223	1.668062166	1.69354336	1.618637952	1.096691527	2.459962675	0.186849789	1.038500704	0.618855223	0.549674045	1.223159127	1.094685887	1.545652107	1.073708381	0.299443169	0.452075031	1.454117395	1.529368561	1.27467528	0.672804671	0.884495199	-0.095535865	1.151462366	0.785565921	1.417817224	0.464727301	0.793325744	0.966470425	1.353877873	1.166929353	1.42148414	1.610878169	0.657266026	0.704020515	2.132008753	1.415383531	0.721829514	1.604521269	1.488789312	1.262874294	1.250109755	0.975884057	1.324573228	1.264057468	0.860501771	1.577574349	0.160674271	1.224071697	1.008110229	1.190941054	1.104492167	-0.781501484	1.620095257	1.408993192	1.444965677	0.759402747	0.853557573	0.389496356	1.232457721	0.916199026	1.396221133	1.038843543	0.68706795	1.318230993	0.701366846	0.99341361	1.480323038	1.362062263	1.036071863	2.095576504	0.397034256	0.244830381	0.240834974	0.864499903	0.797409456	1.257638321	-0.781501484	0.810480689	1.012480566	0.913752864	2.434154934	1.224414237	1.092159227	0.92371061	2.085629321	-0.781501484	0.782625722	1.978029523	1.040044943	0.481659675	0.776677368	0.336714186	1.062423923	1.01826305	1.449277985	1.045150462	0.852795612	0.446109099	1.825958355	0.894337351	0.042974906	1.210753769	1.014567152	-0.781501484	1.404837251	0.89302488	2.748580412	2.005383329	1.259677277	1.476770601	-0.781501484	0.834217992	1.110141698	0.478784277	1.201640701	1.835865727	2.058956307	1.559492488	1.498670549	1.503286025	-0.781501484	1.770590796	0.162064555	1.551549918	1.328122756	0.63161683	1.275639746	0.906070473	0.923596543	1.873999393	0.82136353	1.510352242	0.430348878	-0.781501484	1.194714627	1.431221956	1.631403403	2.118765778	2.302422368	1.383788376	2.477695773	-0.072682601	2.470381337	1.851393786	0.57115376	0.934528466	0.814371811	1.555651685	1.010346235	0.516060963	0.870220468	1.704460102	0.706468855	2.044002284	0.893332378	0.899661359	2.120736948	1.442784551	1.776855341	1.094429274	0.817175395	-0.781501484	0.593942104	0.40148973	-0.781501484	0.817394671	1.293445876	0.489051662	1.318230993	1.351031367	0.348211284	0.566794939	1.242147121	1.250109755	0.547441857	2.150619682	1.084020106	1.40185382	0.724477641	0.69942304	0.638591689	-0.781501484	0.874845741	0.809944891	1.33204902	0.451271406	1.02712156	0.797629812	1.649714575	-0.781501484	0.621741482	1.66959472	1.262252085	0.851316777	1.485301872	1.161096468	1.15441154	0.950970282	0.31265693	1.045566229	1.252171038	1.818130318	0.41452655	1.528731488	0.161931948	-0.781501484	0.523059638	2.026455212	2.277259593	0.869593771	1.211265353	0.95640905	-0.781501484	1.289654861	0.275982299	0.45854999	1.107845371	1.071383912	1.512448132	1.297717516	0.793785398	0.75207636	1.152750984	1.323512018	2.165507971	1.246478504	0.801072484	1.189880629	1.082461841	0.49502395	0.94282708	0.204210204	1.111216125	1.704874761	1.315868028	0.440938168	1.731589992	0.864758758	2.388245317	0.713156147	-0.781501484	1.399575358	1.109462883	1.578010043	1.770253741	0.508302724	1.061238713	1.378159348	1.027963718	1.157020747	1.721428095	1.395041232	0.357120825	1.299556611	-0.781501484	1.625425639	1.351662886	1.659497879	1.292635318	0.925138244	1.201738775	1.020557661	1.136541193	0.52249254	1.113910054	1.57234177	0.223287069	2.036151098	1.746397155	1.02721775	1.245251542	1.107387086	1.106166586	1.396614889	1.190651677	0.821315361	1.219030361	0.720205928	1.729971875	-0.781501484	1.026448641	1.023898063	1.119098601	-0.013772133	0.340055469	1.794939826	0.671970483	1.169235197	1.904451387	-0.781501484	1.917168905	0.281344774	1.217823142	1.486359723	1.697767251	2.342970601	1.070713971	1.168815346	1.447507357	-0.781501484	1.268570305	0.822520748	-0.781501484	0.739787448	0.642701057	1.035594034	1.953674444	0.952552082	1.111792448	1.471036791	1.788687484	0.932326507	0.997957967	1.075366496	1.290916142	1.523024088	1.168920283	0.607210034	0.228440131	1.282136836	1.649998709	1.086602199	1.39342221	0.994599893	1.080471385	1.285384248	1.340695831	0.862261127	1.784549582	0.470210134	-0.781501484	1.21511496	1.393863379	2.039869813	0.721626315	0.500023473	1.067665183	0.924281266	1.773293011	1.24486101	0.856913179	1.4843416	1.050576781	-0.781501484	-0.781501484	1.564283165	1.710752176	1.968188612	1.357771684	0.340055469	0.790422886	1.628726176	1.127157233	1.253124565	0.366406228	0.95138441	0.274437141	1.560777493	1.64950155	-0.781501484	1.377584648	1.981641558	0.992199237	1.241146778	1.423325024	0.99358077	1.433149944	1.670911001	1.857243689	2.116309291	0.918598409	1.431982126	0.264603085	0.889328981	0.828340744	1.064166228	0.734223564	1.3497701	0.800630393	1.86090792	2.156469518	0.493479751	1.881245924	0.662735297	2.355456977	-0.781501484	1.269743341	0.378214997	1.172603765	0.857296651	1.616022434	1.054360792	1.597982999	1.665224831	1.852689636	1.611166171	1.138007288	-0.781501484	1.626908955	1.331870055	1.433851594	0.662491085	0.534096276	1.446447176	0.941651494	0.674209598	1.065456222	0.895289527	1.211745324	1.158612557	1.092419131	0.8496732	2.574037045	1.185054717	0.48993871	1.467095101	0.559607559	0.755512605	0.489539351	1.576166619	0.960128785	1.53915731	1.231137787	-0.781501484	0.998172272	2.351677096	1.071023087	0.487679722	0.555672394	1.168689443	1.417817224	0.966615969	0.69386601	1.327766958	1.289546862	2.378998773	1.399773182	1.114488792	1.252307172	0.912407422	1.968188612	0.867353422	0.89670694	1.007370281	1.127550997	1.335432739	1.26312334	1.105861822	-0.781501484	1.959357324	1.492676454	1.660016586	1.295858031	1.478248552	1.425787292	2.59435252	0.644855862	1.068503005	1.46578622	0.619549943	1.099042523	-0.781501484	-0.781501484	-0.781501484	0.758103149	-0.781501484	-0.781501484	-0.781501484	0.845646508	-0.781501484	-0.781501484	-0.781501484	-0.781501484	-0.781501484	-0.781501484	-0.781501484	-0.781501484	-0.781501484	-0.781501484	-0.781501484	-0.781501484	-0.781501484	-0.781501484	-0.781501484	-0.781501484	-0.781501484	-0.781501484	-0.781501484	-0.781501484	-0.781501484	-0.781501484	-0.781501484	-0.781501484	-0.781501484	-0.781501484	-0.781501484	-0.781501484	-0.781501484	-0.781501484	-0.781501484	-0.781501484	-0.781501484	-0.781501484	-0.781501484	-0.781501484	-0.781501484	0.656782435	-0.781501484	-0.781501484	-0.781501484	1.20705664	-0.781501484	-0.781501484	0.472393983	-0.781501484	0.882892439	-0.781501484	-0.781501484	-0.781501484	2.27959147	-0.781501484	-0.781501484	-0.781501484	-0.781501484	-0.781501484	-0.781501484	-0.781501484	-0.781501484	-0.781501484	-0.781501484	-0.781501484	-0.781501484	-0.781501484	-0.781501484	-0.781501484	-0.781501484	-0.781501484	-0.781501484	-0.781501484	-0.781501484	0.698920685	-0.781501484	-0.781501484	-0.781501484	-0.781501484	-0.781501484	-0.781501484	-0.781501484	-0.781501484	-0.781501484	-0.781501484	-0.781501484	-0.781501484	-0.781501484	-0.781501484	-0.781501484	-0.781501484	-0.781501484	-0.781501484	-0.781501484	-0.781501484	-0.781501484	-0.781501484	1.246478504	-0.781501484	-0.781501484	-0.781501484	-0.781501484	-0.781501484	-0.781501484	-0.781501484	-0.781501484	-0.781501484	-0.781501484	-0.781501484	-0.781501484	-0.781501484	-0.781501484	-0.781501484	-0.781501484	-0.781501484	-0.781501484	-0.781501484	-0.781501484	1.93688986	-0.781501484	-0.781501484	-0.781501484	-0.781501484	-0.781501484	-0.781501484	-0.781501484	-0.781501484	0.549972374	-0.781501484	-0.781501484	-0.781501484	-0.781501484	-0.781501484	0.473682935	-0.781501484	-0.781501484	1.21511496	-0.781501484	-0.781501484	-0.781501484	-0.781501484	-0.781501484	-0.781501484	-0.781501484	-0.781501484	-0.781501484	-0.781501484	-0.781501484	-0.781501484	-0.781501484	-0.781501484	-0.781501484	0.505619894	-0.781501484	-0.781501484	-0.781501484	-0.781501484	-0.781501484	-0.781501484	-0.781501484	-0.781501484	-0.781501484	-0.781501484	-0.781501484	1.423325024	-0.781501484	-0.781501484	-0.781501484	-0.781501484	-0.781501484	-0.781501484	-0.781501484	-0.781501484	-0.781501484	-0.781501484	1.904451387	-0.781501484	-0.781501484	-0.781501484	-0.319342604	-0.781501484	1.774308998	-0.781501484	-0.781501484	-0.781501484	-0.781501484	-0.781501484	-0.781501484	2.111150419	-0.781501484	-0.781501484	-0.781501484	-0.781501484	-0.781501484	-0.781501484	-0.781501484	-0.781501484	-0.781501484	-0.781501484	1.478988721	0.691162717	-0.781501484	-0.781501484	-0.781501484	2.307357777	-0.781501484	-0.781501484	-0.781501484	-0.781501484	-0.781501484	-0.781501484	-0.781501484	-0.781501484	-0.781501484	-0.781501484	-0.781501484	-0.781501484	-0.781501484	-0.781501484	-0.781501484	-0.781501484	-0.781501484	-0.781501484	-0.781501484	-0.781501484	-0.781501484	-0.781501484	-0.781501484	-0.781501484	-0.781501484	-0.781501484	-0.781501484	-0.781501484	-0.781501484	-0.781501484	-0.781501484	-0.781501484	-0.781501484	-0.781501484	-0.781501484	-0.781501484	-0.781501484	-0.781501484	-0.781501484	-0.781501484	-0.781501484	-0.781501484	-0.781501484	-0.781501484	-0.781501484	-0.781501484	0.872576375	-0.781501484	-0.781501484	-0.781501484	-0.781501484	-0.781501484	-0.781501484	-0.781501484	-0.781501484	0.96073409	-0.781501484	-0.781501484	0.774782091	-0.781501484	-0.781501484	-0.781501484	-0.781501484	-0.781501484	-0.781501484	-0.781501484	-0.781501484	-0.781501484	-0.781501484	-0.781501484	-0.781501484	-0.781501484	-0.781501484	-0.781501484	-0.781501484	-0.781501484	-0.781501484	1.259516683	-0.781501484	-0.781501484	-0.781501484	-0.781501484	-0.781501484	-0.781501484	-0.781501484	-0.781501484	-0.781501484	-0.781501484	-0.781501484	-0.781501484	-0.781501484	-0.781501484	-0.781501484	-0.781501484	-0.781501484	-0.781501484	-0.781501484	-0.781501484	-0.781501484	-0.781501484	-0.781501484	-0.781501484	-0.781501484	-0.781501484	-0.781501484	-0.781501484	-0.781501484	-0.781501484	-0.781501484	-0.781501484	1.288395958	-0.781501484	-0.781501484	-0.781501484	-0.781501484	-0.781501484	-0.781501484	-0.781501484	-0.781501484	0.841646626	-0.781501484	-0.781501484	-0.781501484	-0.781501484	0.390097351	-0.781501484	-0.781501484	-0.781501484	-0.781501484	-0.781501484	-0.781501484	-0.781501484	-0.781501484	-0.781501484	-0.781501484	-0.781501484	-0.781501484	-0.781501484	-0.781501484	-0.781501484	-0.781501484	-0.781501484	-0.781501484	-0.781501484	-0.781501484	-0.781501484	-0.781501484	-0.781501484	1.978029523	-0.781501484	-0.781501484	-0.781501484	-0.781501484	-0.781501484	-0.781501484	-0.781501484	-0.781501484	-0.781501484	0.969270835	-0.781501484	-0.781501484	-0.781501484	-0.781501484	-0.781501484	-0.781501484	-0.781501484	-0.781501484	1.554269935	-0.781501484	-0.781501484	-0.781501484	-0.781501484	-0.781501484	-0.781501484	-0.781501484	-0.781501484	-0.781501484	-0.781501484	-0.781501484	-0.781501484	-0.781501484	-0.781501484	-0.781501484	0.600945574	-0.781501484	0.669616562	1.218728349	-0.781501484	0.764192839	-0.781501484	-0.781501484	0.898930542	-0.781501484	-0.781501484	-0.781501484	-0.781501484	-0.781501484	-0.781501484	-0.781501484	0.633700121	-0.781501484	-0.781501484	-0.781501484	-0.781501484	-0.781501484	-0.781501484	-0.781501484	-0.781501484	-0.781501484	1.025776437	-0.781501484	-0.781501484	-0.781501484	0.444826668	-0.781501484	-0.781501484	-0.781501484	-0.781501484	-0.781501484	-0.781501484	-0.781501484	-0.781501484	-0.781501484	-0.781501484	-0.781501484	-0.781501484	-0.781501484	-0.781501484	-0.781501484	-0.781501484	-0.781501484	-0.781501484	-0.781501484	-0.781501484	-0.781501484	-0.781501484	-0.781501484	-0.781501484	-0.781501484	-0.781501484	-0.781501484	-0.781501484	-0.781501484	-0.781501484	0.217513901	-0.781501484	-0.781501484	-0.781501484	-0.781501484	1.088576514	-0.781501484	-0.781501484	-0.781501484	-0.781501484	-0.781501484	-0.781501484	-0.781501484	-0.781501484	-0.781501484	-0.781501484	0.572521183	-0.781501484	-0.781501484	-0.781501484	-0.781501484	-0.781501484	-0.781501484	-0.781501484	-0.781501484	-0.781501484	-0.781501484	-0.781501484	-0.781501484	-0.781501484	-0.781501484	-0.781501484	0.946959321	-0.781501484	-0.781501484	-0.781501484	-0.781501484	-0.781501484	0.437199421	-0.781501484	-0.781501484	1.678163224	-0.781501484	-0.781501484	-0.781501484	-0.781501484	-0.781501484	-0.781501484	-0.781501484	-0.781501484	0.505894425	-0.781501484	-0.781501484	-0.781501484	-0.781501484	-0.781501484	-0.781501484	0.637890257	-0.781501484	-0.781501484	-0.781501484	0.577208965	-0.781501484	0.614721958	-0.781501484	-0.781501484	-0.781501484	-0.781501484	-0.781501484	-0.781501484	-0.781501484	-0.781501484	-0.781501484	-0.781501484	-0.781501484	-0.781501484	-0.781501484	-0.781501484	-0.781501484	-0.781501484	-0.781501484	-0.781501484	-0.781501484	-0.781501484	-0.781501484	-0.781501484	-0.781501484	-0.781501484	-0.781501484	-0.061512928	-0.781501484	-0.781501484	-0.781501484	-0.781501484	-0.781501484	-0.060632397	-0.781501484	-0.781501484	0.190167092	-0.781501484	-0.781501484	-0.781501484	-0.781501484	-0.781501484	-0.781501484	-0.781501484	-0.781501484	-0.781501484	-0.781501484	-0.781501484	-0.781501484	-0.781501484	-0.781501484	0.846148372	-0.781501484	-0.781501484	-0.781501484	-0.781501484	-0.781501484	-0.781501484	-0.781501484	-0.781501484	-0.781501484	0.338283639	-0.781501484	-0.781501484	-0.781501484	-0.781501484	-0.781501484	-0.781501484	-0.781501484	-0.781501484	-0.781501484	-0.781501484	-0.781501484	-0.781501484	-0.781501484	0.734777552	-0.781501484	0.893658134	-0.781501484	-0.781501484	-0.781501484	1.906895335	-0.781501484	-0.781501484	-0.781501484	-0.781501484	-0.781501484	-0.781501484	-0.781501484	-0.781501484	-0.781501484	-0.781501484	-0.781501484	-0.781501484	-0.781501484	-0.781501484	-0.781501484	-0.781501484	-0.781501484	0.497720449	-0.781501484	-0.781501484	-0.781501484	-0.781501484	-0.781501484	-0.781501484	-0.781501484	1.64954415	-0.781501484	-0.781501484	-0.781501484	-0.781501484	-0.781501484	-0.781501484	-0.781501484	-0.781501484	-0.781501484	-0.781501484	-0.781501484	-0.781501484	-0.781501484	-0.781501484	-0.781501484	1.092294816	-0.781501484	-0.781501484	-0.781501484	-0.781501484	-0.781501484	-0.781501484	-0.781501484	-0.781501484	-0.781501484	-0.781501484	1.943299267	-0.781501484	-0.781501484	-0.781501484	-0.781501484	-0.781501484	-0.781501484	-0.781501484	-0.781501484	-0.781501484	-0.781501484	0.052532671	-0.781501484	-0.781501484	-0.781501484	-0.781501484	-0.781501484	-0.781501484	-0.781501484	-0.781501484	-0.781501484	-0.781501484	1.513148179	-0.781501484	-0.781501484	-0.781501484	-0.781501484	0.299262255	-0.781501484	-0.781501484	-0.781501484	-0.781501484	-0.781501484	-0.781501484	-0.781501484	-0.781501484	-0.781501484	-0.781501484	-0.781501484	1.168186076	-0.781501484	-0.781501484	-0.781501484	-0.781501484	-0.781501484	1.147280071	-0.781501484	-0.781501484	-0.781501484	-0.781501484	0.451209641	0.485958863	-0.781501484	-0.781501484	-0.781501484	-0.781501484	-0.781501484	-0.781501484	-0.781501484	-0.781501484	-0.781501484	-0.781501484	0.697750239	-0.781501484	-0.781501484	-0.781501484	-0.781501484	-0.781501484	-0.781501484	-0.781501484	-0.781501484	-0.781501484	-0.781501484	-0.781501484	-0.781501484	-0.781501484	-0.781501484	-0.781501484	-0.781501484	-0.781501484	-0.781501484	-0.781501484	-0.781501484	-0.781501484	-0.781501484	-0.781501484	-0.781501484	-0.781501484	0.128203719	-0.781501484	-0.781501484	0.980213127	-0.781501484	-0.781501484	-0.781501484	-0.781501484	-0.781501484	-0.781501484	-0.781501484	-0.781501484	-0.781501484	-0.781501484	-0.781501484	0.50699399	-0.781501484	-0.781501484	-0.781501484	-0.781501484	-0.781501484	-0.781501484	-0.781501484	-0.781501484	-0.781501484	-0.781501484	-0.781501484	-0.781501484	-0.781501484	-0.781501484	-0.781501484	-0.781501484	-0.781501484	-0.781501484	-0.781501484	-0.781501484	-0.781501484	-0.781501484	-0.781501484	-0.781501484	-0.781501484	-0.781501484	-0.781501484	-0.781501484	-0.781501484	-0.781501484	-0.781501484	-0.781501484	-0.781501484	-0.781501484	-0.781501484	-0.781501484	-0.781501484	-0.781501484	-0.781501484	0.179530476	-0.781501484	-0.781501484	-0.781501484	-0.781501484	-0.781501484	-0.781501484	-0.781501484	-0.781501484	-0.781501484	0.531783977	-0.781501484	-0.781501484	-0.781501484	-0.781501484	-0.781501484	-0.781501484	-0.781501484	-0.781501484	-0.781501484	1.883710728	-0.781501484	-0.781501484	-0.781501484	-0.781501484	0.412692162	-0.781501484	-0.781501484	-0.781501484	-0.781501484	-0.781501484	-0.781501484	-0.781501484	-0.781501484	2.289190848	-0.781501484	-0.781501484	-0.781501484	-0.781501484	-0.781501484	-0.781501484	-0.781501484	-0.781501484	-0.781501484	-0.781501484	-0.781501484	-0.781501484	-0.781501484	-0.781501484	0.553565335	-0.781501484	-0.781501484	-0.781501484	-0.781501484	-0.781501484	-0.781501484	-0.781501484	0.998815628	-0.781501484	-0.781501484	1.454117395	2.317329037	-0.781501484	-0.781501484	-0.781501484	-0.781501484	-0.781501484	-0.781501484	-0.781501484	-0.781501484	-0.781501484	-0.781501484	-0.781501484	-0.781501484	-0.781501484	-0.781501484	-0.781501484	1.37988638	-0.781501484	0.848160028	-0.781501484	-0.781501484	-0.781501484	0.664447751	-0.781501484	-0.781501484	-0.781501484	-0.781501484	-0.781501484	-0.781501484	-0.781501484	1.162341984	-0.781501484	-0.781501484	0.443121781	-0.781501484	-0.781501484	-0.781501484	-0.781501484	-0.781501484	-0.781501484	-0.781501484	-0.781501484	-0.781501484	-0.781501484	-0.781501484	0.598655526	0.606216147	0.513361561	-0.781501484	-0.781501484	-0.781501484	-0.781501484	0.196304196	-0.781501484	-0.781501484	-0.781501484	-0.781501484	-0.781501484	-0.781501484	-0.781501484	-0.781501484	-0.781501484	-0.781501484	-0.781501484	-0.781501484	-0.781501484	-0.781501484	-0.781501484	-0.781501484	-0.781501484	-0.781501484	-0.781501484	-0.781501484	-0.781501484	-0.781501484	-0.781501484	0.958919941	-0.781501484	-0.781501484	-0.781501484	-0.781501484	-0.781501484	-0.781501484	-0.781501484	-0.781501484	-0.781501484	-0.781501484	0.603904042	-0.781501484	-0.781501484	-0.781501484	-0.781501484	-0.781501484	0.4054214	-0.781501484	-0.781501484	-0.781501484	-0.781501484	-0.781501484	-0.781501484	-0.781501484	-0.781501484	-0.781501484	-0.781501484	0.144024864	-0.781501484	-0.781501484	-0.781501484	-0.781501484	-0.781501484	-0.781501484	0.39075382	-0.781501484	-0.781501484	-0.781501484	-0.781501484	-0.781501484	-0.781501484	-0.781501484	-0.781501484	1.0386721	-0.781501484	-0.781501484	-0.781501484	-0.781501484	-0.781501484	-0.781501484	-0.781501484	-0.781501484	0.263430469	-0.781501484	-0.781501484	-0.781501484	-0.781501484	-0.781501484	-0.781501484	-0.781501484	-0.781501484	-0.781501484	-0.781501484	1.03935815	-0.781501484	-0.781501484	-0.781501484	-0.781501484	-0.781501484	-0.781501484	-0.781501484	0.583840639	-0.781501484	0.961946473	-0.781501484	0.371432111	-0.781501484	-0.781501484	-0.781501484	-0.781501484	-0.781501484	-0.781501484	-0.781501484	-0.781501484	-0.781501484	-0.781501484	1.514550406	-0.781501484	-0.781501484	1.085617317	2.060973662	-0.781501484	-0.781501484	-0.781501484	-0.781501484	-0.781501484	1.168745397	-0.781501484	-0.781501484	-0.781501484	-0.781501484	-0.781501484	-0.781501484	1.518774254	-0.781501484	0.648505462	-0.781501484	-0.781501484	-0.781501484	0.63161683	-0.781501484	1.502721334	0.119858206	0.881293895	0.631963503	-0.781501484	-0.781501484	-0.781501484	-0.781501484	-0.781501484	-0.781501484	-0.781501484	0.170639578	-0.781501484	-0.781501484	-0.781501484	-0.781501484	-0.781501484	-0.781501484	-0.781501484	-0.781501484	-0.781501484	-0.781501484	-0.781501484	-0.781501484	-0.781501484	-0.781501484	0.332424673	-0.781501484	-0.781501484	-0.781501484	-0.781501484	0.278742193	-0.781501484	-0.781501484	-0.781501484	-0.781501484	-0.781501484	-0.781501484	-0.781501484	0.722846584	-0.781501484	-0.781501484	-0.781501484	-0.781501484	0.146700571	-0.781501484	-0.781501484	0.070069815	-0.781501484	-0.781501484	-0.781501484	-0.781501484	-0.781501484	-0.781501484	-0.781501484	-0.781501484	-0.781501484	-0.781501484	-0.781501484	-0.781501484	-0.781501484	-0.781501484	-0.781501484	-0.781501484	-0.781501484	-0.781501484	-0.781501484	0.548780053	-0.781501484	-0.781501484	-0.781501484	-0.781501484	-0.781501484	-0.781501484	-0.781501484	-0.781501484	-0.781501484	-0.781501484	-0.781501484	-0.781501484	-0.781501484	-0.781501484	-0.781501484	-0.781501484	-0.781501484	-0.781501484	-0.781501484	-0.781501484	-0.781501484	-0.781501484	-0.781501484	-0.781501484	-0.781501484	-0.781501484	-0.781501484	-0.781501484	-0.781501484	-0.781501484	-0.781501484	0.22882711	-0.781501484	1.451551094	-0.781501484	-0.781501484	-0.781501484	-0.781501484	-0.781501484	-0.781501484	-0.781501484	-0.781501484	0.534386022	-0.781501484	0.840153516	1.31508222	1.009199971	-0.781501484	1.069581822	-0.781501484	-0.781501484	-0.781501484	-0.781501484	-0.781501484	-0.781501484	-0.781501484	-0.781501484	0.427794884	-0.781501484	-0.781501484	1.42148414	-0.781501484	-0.781501484	-0.781501484	0.195729598	-0.781501484	-0.781501484	-0.781501484	-0.781501484	-0.781501484	-0.781501484	1.306757111	-0.781501484	-0.781501484	-0.781501484	-0.781501484	-0.781501484	0.526332297	-0.781501484	-0.781501484	-0.781501484	-0.781501484	-0.781501484	0.400483747	-0.781501484	-0.781501484	-0.781501484	-0.781501484	-0.781501484	-0.781501484	-0.781501484	-0.781501484	-0.781501484	-0.781501484	-0.781501484	-0.781501484	-0.781501484	-0.781501484	-0.781501484	-0.781501484	-0.781501484	-0.781501484	-0.781501484	-0.781501484	1.563498113	-0.781501484	-0.781501484	-0.781501484	1.862357645	-0.781501484	-0.781501484	-0.781501484	-0.781501484	-0.781501484	-0.781501484	-0.781501484	-0.781501484	-0.781501484	-0.781501484	-0.781501484	-0.781501484	-0.781501484	-0.781501484	-0.781501484	-0.781501484	-0.781501484	0.684269814	-0.781501484	0.840484997	-0.781501484	-0.781501484	-0.781501484	-0.781501484	0.869176333	1.143501213	-0.781501484	-0.781501484	-0.781501484	-0.781501484	-0.781501484	-0.781501484	-0.781501484	-0.781501484	-0.781501484	-0.781501484	-0.781501484	-0.781501484	-0.781501484	-0.781501484	-0.781501484	-0.781501484	-0.781501484	0.49314466	-0.781501484	-0.781501484	-0.781501484	-0.781501484	-0.781501484	-0.781501484	-0.781501484	-0.781501484	-0.781501484	-0.032536131	-0.781501484	-0.781501484	-0.781501484	-0.781501484	-0.781501484	-0.781501484	-0.781501484	-0.781501484	-0.781501484	-0.781501484	-0.781501484	-0.781501484	-0.781501484	-0.781501484	-0.781501484	-0.781501484	-0.781501484	0.285715444	-0.781501484	-0.781501484	-0.781501484	-0.781501484	-0.781501484	-0.781501484	-0.781501484	-0.781501484	-0.18154806	-0.781501484	-0.781501484	-0.781501484	-0.781501484	-0.781501484	-0.781501484	-0.781501484	-0.781501484	-0.781501484	-0.781501484	-0.781501484	-0.781501484	0.066393116	-0.781501484	-0.781501484	-0.781501484	-0.781501484	-0.781501484	1.431360106	-0.781501484	-0.781501484	-0.781501484	-0.781501484	-0.781501484	-0.781501484	-0.781501484	-0.781501484	-0.781501484	-0.781501484	0.482009296	-0.781501484	-0.781501484	-0.781501484	-0.781501484	-0.781501484	-0.781501484	-0.781501484	-0.781501484	0.81532474	-0.781501484	-0.781501484	-0.781501484	-0.781501484	-0.781501484	-0.781501484	-0.781501484	-0.781501484	1.884007075	-0.781501484	-0.781501484	-0.781501484	-0.781501484	-0.781501484	-0.781501484	-0.781501484	-0.781501484	-0.781501484	-0.781501484	-0.781501484	-0.781501484	-0.781501484	-0.781501484	-0.781501484	-0.781501484	-0.781501484	-0.781501484	-0.781501484	-0.781501484	-0.781501484	-0.781501484	-0.781501484	-0.781501484	-0.781501484	-0.781501484	-0.781501484	-0.781501484	2.033714938	-0.781501484	-0.781501484	-0.781501484	-0.781501484	-0.781501484	-0.781501484	-0.781501484	-0.781501484	-0.781501484	-0.781501484	-0.781501484	-0.781501484	-0.781501484	-0.781501484	-0.781501484	-0.781501484	-0.781501484	-0.781501484	-0.781501484	-0.781501484	-0.781501484	-0.781501484	0.363084311	-0.781501484	-0.781501484	-0.781501484	-0.781501484	-0.781501484	-0.781501484	-0.781501484	-0.781501484	-0.781501484	-0.781501484	-0.781501484	-0.781501484	-0.781501484	-0.781501484	0.67259157	-0.781501484	-0.781501484	-0.781501484	0.708371561	-0.781501484	-0.781501484	-0.781501484	-0.781501484	-0.781501484	-0.781501484	-0.781501484	-0.781501484	-0.781501484	-0.781501484	-0.781501484	-0.781501484	-0.781501484	-0.781501484	-0.781501484	-0.781501484	-0.781501484	-0.781501484	-0.781501484	0.633700121	-0.781501484	0.741467085	-0.781501484	-0.781501484	1.246006326	-0.781501484	-0.781501484	-0.781501484	-0.781501484	-0.781501484	-0.781501484	-0.781501484	-0.781501484	-0.781501484	-0.781501484	-0.781501484	-0.781501484	-0.781501484	-0.781501484	-0.198446604	-0.781501484	-0.781501484	-0.781501484	-0.781501484	-0.781501484	-0.781501484	-0.781501484	-0.781501484	-0.781501484	-0.781501484	-0.781501484	-0.781501484	-0.781501484	-0.781501484	-0.781501484	-0.781501484	-0.781501484	-0.781501484	-0.781501484	-0.781501484	-0.781501484	-0.781501484	-0.781501484	-0.781501484	-0.781501484	-0.781501484	-0.781501484	-0.781501484	-0.781501484	-0.781501484	-0.781501484	0.546107	1.261768547	-0.781501484	-0.781501484	-0.781501484	-0.781501484	-0.781501484	-0.781501484	-0.781501484	-0.781501484	1.980623846	-0.781501484	-0.781501484	1.821909356	-0.781501484	-0.781501484	-0.781501484	-0.781501484	-0.781501484	0.870743211	-0.781501484	-0.781501484	1.518774254	-0.781501484	-0.781501484	-0.781501484	-0.781501484	-0.781501484	2.263421687	-0.781501484	-0.781501484	0.007645707	-0.781501484	-0.781501484	-0.781501484	-0.781501484	-0.781501484	-0.781501484	-0.781501484	-0.781501484	-0.781501484	-0.781501484	-0.781501484	-0.781501484	-0.781501484	-0.781501484	-0.781501484	-0.781501484	-0.781501484	0.458424694	-0.781501484	-0.781501484	-0.781501484	-0.781501484	-0.781501484	-0.781501484	-0.781501484	0.704414701	-0.781501484	-0.781501484	-0.781501484	-0.781501484	-0.781501484	-0.781501484	-0.781501484	-0.781501484	-0.133469537	-0.781501484	1.19602594	-0.781501484	-0.781501484	-0.781501484	-0.781501484	-0.781501484	-0.781501484	-0.781501484	-0.781501484	-0.781501484	-0.781501484	-0.781501484	-0.781501484	1.262735975	-0.781501484	-0.781501484	-0.781501484	-0.781501484	-0.781501484	-0.781501484	-0.781501484	-0.781501484	-0.781501484	-0.781501484	-0.781501484	-0.781501484	-0.781501484	-0.781501484	-0.781501484	-0.781501484	-0.781501484	-0.781501484	-0.781501484	-0.781501484	-0.781501484	-0.781501484	-0.781501484	-0.781501484	-0.781501484	-0.781501484	-0.781501484	-0.781501484	-0.781501484	-0.781501484	-0.781501484	-0.781501484	-0.781501484	-0.781501484	-0.781501484	-0.781501484	-0.781501484	-0.781501484	-0.781501484	-0.781501484	0.747384401	0.726522974	-0.781501484	-0.781501484	-0.781501484	-0.781501484	-0.781501484	-0.781501484	-0.781501484	-0.781501484	-0.781501484	-0.781501484	2.32889266	-0.781501484	-0.781501484	-0.781501484	-0.781501484	-0.781501484	-0.781501484	-0.781501484	-0.781501484	-0.781501484	-0.781501484	-0.781501484	0.789204889	-0.781501484	-0.781501484	-0.781501484	-0.781501484	-0.781501484	-0.781501484	-0.781501484	-0.781501484	-0.781501484	-0.781501484	-0.781501484	-0.781501484	-0.781501484	-0.781501484	-0.781501484	-0.781501484	-0.781501484	-0.781501484	1.990680952	-0.781501484	-0.781501484	-0.781501484	-0.781501484	-0.781501484	0.262594739	-0.781501484	-0.781501484	-0.781501484	-0.781501484	-0.781501484	0.931170733	-0.781501484	-0.781501484	-0.781501484	-0.781501484	-0.781501484	-0.781501484	-0.781501484	-0.781501484	-0.781501484	-0.781501484	-0.781501484	0.686940463	1.489736474	-0.781501484	-0.781501484	-0.781501484	-0.781501484	-0.781501484	-0.781501484	-0.781501484	-0.781501484	-0.781501484	-0.781501484	-0.781501484	-0.781501484	-0.781501484	-0.781501484	-0.781501484	-0.781501484	-0.781501484	-0.781501484	-0.781501484	-0.781501484	-0.781501484	-0.781501484	-0.781501484	-0.781501484	1.101307599	-0.781501484	-0.781501484	-0.781501484	-0.781501484	-0.781501484	0.211517918	-0.781501484	-0.781501484	-0.781501484	-0.781501484	-0.781501484	-0.781501484	-0.781501484	-0.781501484	-0.781501484	-0.781501484	-0.781501484	-0.781501484	-0.781501484	-0.781501484	-0.781501484	1.446192977	0.374388026	-0.781501484	-0.781501484	0.470851482	-0.781501484	-0.781501484	-0.781501484	0.465234872	-0.781501484	-0.781501484	-0.781501484	-0.781501484	-0.781501484	-0.781501484	-0.781501484	-0.781501484	1.163173654	-0.781501484	1.270526516	-0.781501484	-0.781501484	-0.781501484	-0.781501484	-0.781501484	-0.781501484	-0.781501484	-0.781501484	-0.781501484	-0.781501484	-0.781501484	-0.781501484	-0.781501484	-0.781501484	-0.781501484	0.102061201	-0.781501484	0.48622324	0.263765193	-0.781501484	0.270681949	-0.781501484	-0.781501484	-0.781501484	-0.781501484	-0.781501484	-0.781501484	-0.781501484	-0.781501484	-0.781501484	-0.781501484	-0.781501484	-0.781501484	-0.781501484	-0.781501484	-0.781501484	0.750365812	-0.781501484	-0.781501484	-0.781501484	-0.781501484	-0.781501484	-0.781501484	-0.781501484	-0.781501484	-0.781501484	-0.781501484	-0.781501484	-0.781501484	-0.781501484	-0.781501484	-0.781501484	-0.781501484	-0.781501484	-0.781501484	-0.781501484	-0.781501484	-0.781501484	-0.781501484	-0.781501484	-0.781501484	-0.781501484	1.103580681	-0.781501484	-0.781501484	-0.781501484	0.302165346	-0.781501484	0.375660353	-0.781501484	-0.781501484	-0.781501484	-0.781501484	-0.781501484	-0.781501484	-0.781501484	-0.781501484	-0.781501484	-0.781501484	-0.781501484	-0.781501484	-0.781501484	-0.781501484	-0.781501484	-0.781501484	-0.781501484	-0.781501484	1.042109798	-0.781501484	-0.781501484	-0.781501484	-0.781501484	-0.781501484	-0.781501484	-0.781501484	-0.781501484	-0.781501484	-0.781501484	-0.781501484	-0.781501484	-0.781501484	-0.781501484	-0.781501484	-0.781501484	-0.781501484	1.629553748	-0.781501484	-0.781501484	-0.781501484	-0.781501484	-0.781501484	-0.781501484	-0.781501484	-0.781501484	-0.781501484	1.285384248	-0.781501484	-0.781501484	-0.781501484	1.214214703	-0.781501484	-0.781501484	0.534675926	-0.781501484	0.603904042	-0.781501484	-0.781501484	-0.781501484	1.348353988	-0.781501484	-0.781501484	-0.781501484	-0.781501484	-0.781501484	-0.781501484	-0.781501484	-0.781501484	-0.781501484	0.883426223	-0.781501484	0.482796806	-0.781501484	-0.781501484	0.577837076	-0.781501484	-0.781501484	1.785811388	-0.781501484	-0.781501484	-0.781501484	-0.781501484	-0.781501484	-0.781501484	-0.781501484	-0.781501484	-0.781501484	-0.781501484	-0.781501484	1.807966967	-0.781501484	-0.781501484	-0.781501484	-0.781501484	-0.781501484	-0.781501484	-0.781501484	-0.781501484	1.399773182	-0.781501484	-0.781501484	1.076093276	-0.781501484	-0.781501484	-0.781501484	-0.781501484	-0.781501484	-0.781501484	-0.781501484	-0.781501484	-0.781501484	-0.781501484	-0.781501484	-0.781501484	-0.781501484	-0.781501484	-0.781501484	-0.781501484	-0.781501484	-0.781501484	-0.781501484	-0.781501484	1.700784923	-0.781501484	-0.781501484	-0.781501484	0.573143882	-0.781501484	-0.781501484	-0.781501484	-0.781501484	-0.781501484	-0.781501484	-0.781501484	-0.781501484	-0.781501484	-0.781501484	-0.781501484	-0.781501484	-0.781501484	-0.781501484	-0.781501484	-0.781501484	-0.781501484	-0.781501484	-0.781501484	-0.781501484	-0.781501484	-0.781501484	-0.781501484	-0.781501484	-0.781501484	-0.781501484	-0.781501484	-0.781501484	-0.781501484	-0.781501484	-0.781501484	0.502064011	-0.781501484	-0.781501484	-0.781501484	-0.781501484	-0.781501484	-0.781501484	-0.781501484	1.602292894	-0.781501484	-0.781501484	-0.781501484	-0.781501484	-0.781501484	-0.781501484	1.299556611	1.535932606	-0.781501484	-0.781501484	0.18063772	-0.781501484	-0.781501484	-0.781501484	-0.781501484	-0.781501484	0.391411165	-0.781501484	-0.781501484	-0.781501484	-0.781501484	-0.781501484	-0.781501484	-0.781501484	-0.781501484	-0.781501484	-0.781501484	-0.781501484	-0.781501484	-0.781501484	-0.781501484	-0.781501484	-0.781501484	-0.781501484	-0.781501484	-0.781501484	-0.781501484	-0.781501484	-0.781501484	-0.781501484	-0.781501484	-0.781501484	-0.781501484	-0.781501484	-0.781501484	-0.781501484	1.194714627	-0.781501484	-0.781501484	0.649936181	0.389878723	-0.781501484	1.236167627	-0.781501484	-0.781501484	-0.781501484	-0.781501484	-0.781501484	-0.781501484	-0.781501484	-0.781501484	-0.781501484	-0.781501484	-0.781501484	-0.781501484	1.52160457	-0.781501484	-0.781501484	-0.781501484	-0.781501484	-0.781501484	-0.781501484	-0.781501484	-0.781501484	-0.781501484	-0.781501484	-0.781501484	-0.781501484	-0.781501484	-0.781501484	-0.781501484	-0.781501484	-0.781501484	-0.781501484	-0.781501484	-0.781501484	-0.781501484	-0.781501484	0.781949295	-0.781501484	-0.781501484	1.309866914	-0.781501484	-0.781501484	0.054960264	-0.781501484	-0.781501484	-0.781501484	-0.781501484	-0.781501484	-0.781501484	0.860373239	-0.064140725	-0.781501484	-0.781501484	-0.781501484	-0.781501484	-0.781501484	-0.781501484	-0.781501484	-0.781501484	-0.781501484	-0.781501484	-0.781501484	-0.781501484	-0.781501484	-0.781501484	-0.781501484	-0.781501484	-0.781501484	-0.781501484	-0.781501484	-0.781501484	1.903232524	-0.781501484	-0.781501484	-0.781501484	-0.781501484	0.282215591	-0.781501484	-0.781501484	-0.781501484	-0.781501484	-0.781501484	-0.781501484	-0.781501484	-0.781501484	-0.781501484	0.859345965	-0.781501484	-0.781501484	-0.781501484	-0.781501484	-0.781501484	-0.781501484	-0.781501484	-0.781501484	-0.781501484	-0.781501484	-0.781501484	-0.781501484	-0.781501484	-0.781501484	-0.781501484	-0.781501484	-0.781501484	-0.781501484	-0.781501484	-0.781501484	-0.781501484	-0.781501484	-0.781501484	-0.781501484	-0.781501484	-0.781501484	-0.781501484	-0.781501484	-0.781501484	-0.781501484	-0.781501484	-0.781501484	-0.781501484	-0.781501484	-0.781501484	-0.781501484	-0.781501484	-0.781501484	-0.781501484	-0.781501484	-0.781501484	-0.781501484	-0.781501484	-0.781501484	-0.781501484	-0.781501484	-0.781501484	-0.781501484	-0.781501484	-0.781501484	-0.781501484	-0.781501484	-0.781501484	-0.781501484	0.532072465	-0.781501484	-0.781501484	-0.781501484	-0.781501484	-0.781501484	-0.781501484	-0.781501484	-0.781501484	-0.781501484	-0.781501484	-0.781501484	-0.781501484	-0.781501484	-0.781501484	-0.781501484	-0.781501484	-0.781501484	-0.781501484	-0.781501484	-0.781501484	-0.781501484	0.300893015	-0.781501484	-0.781501484	0.55930383	-0.781501484	-0.781501484	-0.781501484	-0.781501484	-0.781501484	-0.781501484	-0.781501484	-0.781501484	-0.781501484	0.724477641	1.610763002	-0.781501484	-0.781501484	-0.781501484	-0.781501484	-0.781501484	-0.781501484	-0.781501484	-0.781501484	-0.781501484	-0.781501484	-0.781501484	-0.781501484	-0.781501484	-0.781501484	-0.781501484	-0.781501484	-0.781501484	-0.781501484	-0.781501484	-0.781501484	-0.781501484	-0.781501484	-0.781501484	-0.781501484	-0.781501484	-0.48703437	-0.781501484	-0.781501484	-0.781501484	-0.781501484	-0.781501484	-0.781501484	-0.781501484	-0.781501484	-0.781501484	-0.781501484	-0.781501484	-0.781501484	-0.781501484	-0.781501484	-0.781501484	-0.781501484	-0.781501484	-0.038272226	-0.781501484	-0.781501484	-0.781501484	-0.781501484	-0.781501484	-0.781501484	-0.781501484	-0.781501484	-0.781501484	-0.781501484	-0.781501484	-0.781501484	-0.781501484	0.092556187	-0.781501484	-0.781501484	-0.781501484	-0.781501484	-0.781501484	-0.781501484	-0.781501484	-0.781501484	1.648012182	-0.781501484	-0.781501484	-0.781501484	-0.781501484	-0.781501484	0.409725598	-0.781501484	1.468406483	-0.781501484	-0.781501484	-0.781501484	-0.781501484	-0.781501484	-0.781501484	-0.781501484	-0.781501484	-0.781501484	-0.781501484	-0.781501484	1.865668822	-0.781501484	-0.781501484	-0.781501484	-0.781501484	-0.781501484	-0.781501484	-0.781501484	0.721220133	-0.781501484	-0.781501484	-0.781501484	-0.781501484	-0.781501484	-0.781501484	-0.781501484	-0.781501484	-0.154554639	-0.781501484	1.096034787	-0.781501484	-0.781501484	-0.781501484	-0.781501484	-0.781501484	-0.781501484	-0.781501484	-0.781501484	-0.781501484	-0.781501484	-0.781501484	-0.781501484	-0.781501484	-0.781501484	-0.781501484	-0.781501484	-0.781501484	1.528731488	-0.781501484	-0.781501484	-0.781501484	0.668875254	-0.781501484	0.927716362	-0.781501484	-0.003786185	-0.781501484	-0.781501484	-0.781501484	-0.781501484	-0.781501484	-0.781501484	-0.781501484	-0.781501484	-0.781501484	-0.781501484	-0.781501484	-0.781501484	-0.781501484	-0.781501484	-0.781501484	-0.781501484	-0.781501484	1.245534486	-0.781501484	-0.781501484	1.179180229	-0.781501484	-0.781501484	-0.781501484	-0.781501484	-0.781501484	-0.781501484	1.38451344	-0.781501484	-0.781501484	-0.781501484	-0.781501484	-0.781501484	-0.781501484	-0.781501484	-0.781501484	-0.781501484	-0.781501484	0.357939013	-0.781501484	-0.781501484	-0.781501484	-0.781501484	-0.781501484	-0.781501484	-0.781501484	0.595076115	-0.781501484	-0.781501484	-0.781501484	1.343967243	-0.781501484	-0.781501484	-0.781501484	-0.781501484	-0.781501484	-0.781501484	-0.781501484	-0.781501484	2.126886787	-0.781501484	0.893658134	-0.781501484	-0.781501484	-0.781501484	-0.781501484	-0.781501484	-0.781501484	-0.781501484	-0.781501484	-0.781501484	-0.781501484	-0.781501484	1.072106175	-0.781501484	-0.781501484	-0.781501484	-0.781501484	-0.781501484	-0.781501484	-0.781501484	-0.781501484	-0.781501484	-0.781501484	-0.781501484	-0.781501484	-0.781501484	-0.781501484	-0.781501484	-0.781501484	0.379711396	-0.781501484	-0.781501484	-0.781501484	1.172392719	-0.781501484	0.642465419	-0.781501484	-0.781501484	-0.781501484	-0.781501484	-0.781501484	-0.781501484	-0.781501484	-0.781501484	-0.781501484	-0.781501484	-0.781501484	-0.781501484	-0.781501484	-0.781501484	-0.781501484	-0.781501484	-0.781501484	1.026785011	-0.781501484	-0.781501484	0.976371799	-0.781501484	-0.781501484	-0.781501484	-0.781501484	-0.781501484	-0.781501484	-0.781501484	-0.781501484	-0.781501484	-0.781501484	-0.781501484	-0.781501484	-0.781501484	-0.781501484	-0.781501484	-0.781501484	-0.781501484	0.741887756	-0.781501484	-0.781501484	-0.781501484	-0.781501484	-0.781501484	-0.781501484	-0.781501484	-0.781501484	-0.781501484	-0.781501484	1.141888413	-0.781501484	-0.781501484	-0.781501484	0.184256259	-0.781501484	-0.781501484	-0.781501484	-0.781501484	-0.781501484	-0.781501484	-0.781501484	1.115841202	-0.781501484	-0.781501484	-0.781501484	-0.781501484	-0.781501484	-0.781501484	-0.781501484	-0.781501484	-0.781501484	-0.781501484	2.600472882	-0.781501484	-0.781501484	1.497908913	-0.781501484	-0.781501484	0.458174196	-0.781501484	-0.781501484	-0.781501484	-0.781501484	-0.781501484	-0.781501484	-0.781501484	-0.781501484	-0.781501484	-0.781501484	-0.781501484	-0.781501484	-0.781501484	-0.781501484	-0.781501484	-0.781501484	-0.781501484	-0.781501484	0.460181624	-0.781501484	0.660054783	-0.781501484	-0.781501484	-0.781501484	-0.781501484	-0.781501484	-0.781501484	-0.781501484	-0.781501484	0.625756262	-0.781501484	-0.781501484	1.853825434	-0.781501484	0.971731569	-0.781501484	-0.781501484	1.343967243	-0.781501484	-0.781501484	-0.781501484	-0.781501484	-0.781501484	-0.781501484	-0.781501484	0.514197827	1.931803103	-0.781501484	-0.781501484	-0.781501484	-0.781501484	-0.781501484	-0.781501484	0.801188879	-0.781501484	-0.781501484	-0.781501484	-0.781501484	-0.781501484	-0.781501484	-0.781501484	-0.781501484	-0.781501484	-0.781501484	-0.781501484	1.253442712	0.777012464	-0.781501484	-0.781501484	-0.781501484	-0.781501484	-0.781501484	-0.781501484	-0.781501484	-0.781501484	-0.781501484	0.318840126	-0.781501484	-0.781501484	-0.781501484	-0.781501484	-0.781501484	-0.781501484	-0.781501484	-0.781501484	-0.781501484	-0.781501484	-0.781501484	-0.781501484	-0.781501484	-0.781501484	-0.781501484	0.323102991	-0.781501484	-0.781501484	1.199095902	-0.781501484	-0.781501484	-0.781501484	-0.781501484	1.430472488	-0.781501484	-0.781501484	1.25121888	-0.781501484	-0.781501484	-0.781501484	0.892031095	-0.781501484	-0.781501484	0.411549086	-0.781501484	0.214655558	-0.781501484	-0.781501484	-0.781501484	-0.781501484	-0.781501484	1.541261448	-0.781501484	-0.781501484	-0.781501484	-0.781501484	-0.781501484	-0.781501484	-0.781501484	-0.781501484	-0.781501484	-0.781501484	-0.781501484	0.532361109	-0.781501484	-0.781501484	-0.781501484	-0.781501484	-0.781501484	-0.781501484	0.586388415	-0.781501484	0.594103962	-0.781501484	1.988463199	-0.781501484	-0.781501484	-0.781501484	-0.781501484	0.946959321	0.437560031	-0.781501484	0.899113164	-0.781501484	-0.781501484	-0.781501484	-0.781501484	-0.781501484	-0.085470092	-0.781501484	-0.781501484	-0.781501484	-0.781501484	0.232559433	-0.781501484	-0.781501484	-0.781501484	-0.781501484	-0.781501484	-0.781501484	-0.781501484	-0.781501484	-0.781501484	-0.781501484	-0.781501484	-0.781501484	-0.781501484	-0.781501484	2.334743289	-0.781501484	-0.781501484	-0.781501484	-0.781501484	-0.781501484	-0.781501484	-0.781501484	-0.005771437	-0.781501484	-0.781501484	-0.781501484	-0.781501484	-0.781501484	-0.781501484	-0.781501484	-0.781501484	-0.781501484	-0.781501484	-0.781501484	0.317145719	-0.781501484	-0.781501484	-0.781501484	-0.781501484	1.014457159	-0.781501484	-0.781501484	-0.781501484	-0.781501484	-0.781501484	-0.781501484	-0.781501484	0.502882459	-0.781501484	-0.781501484	-0.781501484	-0.781501484	-0.781501484	-0.781501484	-0.781501484	-0.781501484	-0.781501484	-0.781501484	-0.781501484	-0.781501484	-0.781501484	-0.781501484	1.231533491	-0.781501484	-0.781501484	-0.781501484	-0.781501484	-0.781501484	-0.781501484	1.13787387	1.621321744	-0.781501484	-0.781501484	-0.781501484	-0.781501484	0.349617718	-0.781501484	-0.781501484	-0.781501484	0.686940463	-0.781501484	-0.781501484	-0.781501484	-0.781501484	-0.781501484	-0.781501484	0.710758864	-0.781501484	-0.781501484	-0.781501484	-0.781501484	-0.781501484	-0.781501484	-0.781501484	-0.781501484	-0.781501484	-0.781501484	0.81247052	0.340055469	1.336358533	-0.781501484	-0.781501484	0.409725598	0.65497267	-0.781501484	-0.781501484	-0.781501484	-0.781501484	-0.781501484	-0.781501484	-0.781501484	-0.781501484	-0.781501484	0.102404911	-0.781501484	-0.781501484	-0.781501484	-0.781501484	-0.781501484	0.870743211	0.948738764	-0.781501484	-0.781501484	-0.781501484	-0.781501484	-0.781501484	-0.781501484	-0.781501484	-0.781501484	-0.781501484	-0.781501484	2.194768954	-0.781501484	-0.781501484	-0.781501484	-0.781501484	-0.781501484	-0.781501484	0.411549086	-0.781501484	0.282738874	0.612541305	-0.781501484	-0.781501484	-0.781501484	-0.781501484	0.051324666	-0.781501484	1.05253605	-0.781501484	-0.781501484	-0.781501484	-0.781501484	-0.781501484	-0.781501484	-0.781501484	-0.781501484	-0.781501484	-0.781501484	-0.781501484	-0.781501484	-0.781501484	-0.781501484	-0.781501484	-0.781501484	-0.781501484	-0.781501484	-0.781501484	-0.781501484	0.892572959	-0.781501484	-0.781501484	-0.781501484	0.850431216	-0.781501484	-0.781501484	-0.781501484	-0.781501484	-0.781501484	0.099777358	-0.781501484	-0.781501484	-0.781501484	-0.781501484	-0.781501484	-0.781501484	-0.781501484	-0.781501484	-0.781501484	-0.781501484	-0.781501484	-0.781501484	-0.781501484	-0.781501484	-0.781501484	-0.781501484	-0.781501484	-0.781501484	-0.781501484	-0.781501484	-0.781501484	-0.781501484	-0.781501484	-0.781501484	-0.781501484	-0.781501484	-0.781501484	-0.781501484	-0.781501484	-0.781501484	-0.781501484	-0.781501484	-0.781501484	-0.781501484	-0.781501484	-0.781501484	0.932905208	-0.781501484	-0.781501484	-0.781501484	-0.781501484	-0.781501484	-0.781501484	-0.781501484	-0.781501484	-0.781501484	-0.781501484	-0.781501484	0.590875886	-0.781501484	-0.781501484	-0.781501484	-0.781501484	-0.781501484	-0.781501484	-0.781501484	-0.781501484	-0.781501484	-0.781501484	-0.781501484	-0.781501484	-0.781501484	-0.781501484	-0.781501484	-0.781501484	0.710360289	1.905427968	0.719598263	-0.781501484	-0.781501484	-0.781501484	-0.781501484	-0.781501484	-0.781501484	-0.781501484	-0.781501484	-0.781501484	-0.781501484	-0.781501484	-0.781501484	0.326253734	-0.781501484	-0.781501484	-0.781501484	-0.781501484	-0.781501484	-0.781501484	2.116309291	-0.781501484	-0.781501484	0.640701296	-0.781501484	-0.781501484	-0.781501484	-0.781501484	-0.781501484	-0.781501484	-0.781501484	-0.781501484	-0.781501484	-0.781501484	-0.781501484	-0.781501484	-0.781501484	-0.781501484	-0.781501484	-0.781501484	-0.781501484	-0.781501484	-0.781501484	-0.781501484	-0.781501484	-0.781501484	-0.781501484	-0.781501484	1.061001935	1.502031785	-0.781501484	-0.781501484	-0.781501484	-0.781501484	-0.781501484	-0.781501484	1.035252949	-0.781501484	-0.781501484	-0.781501484	-0.781501484	-0.781501484
RPL7A	1.297426512	0.956706604	-0.747868527	-0.747868527	0.892174297	1.449982198	0.694360765	1.258840448	-0.747868527	0.25117059	1.097711936	0.287683072	0.675097637	1.021804512	2.558583083	0.804224894	0.510430954	0.84306817	2.106650566	2.080725263	1.713818297	0.194218206	-0.747868527	0.972854676	0.97529741	1.561157014	1.276675541	0.666365765	-0.747868527	1.838718062	0.945510099	0.749826598	1.887308378	0.709322061	0.984519635	-0.075469747	1.146589932	0.65595613	1.775126921	0.134603356	1.474744665	-0.002645494	0.63498051	0.360054069	1.057289461	-0.747868527	-0.747868527	1.491555232	1.110782116	-0.747868527	0.903755192	1.468066363	0.708038938	0.756247558	1.226915827	1.448877122	1.981921083	0.99795156	0.459275108	-0.747868527	-0.747868527	2.046572715	1.011884456	2.163098252	0.788509864	2.153778021	1.710864357	1.909889941	1.284638968	2.658459683	1.404713507	1.79512117	0.929759151	0.84907208	1.267487124	2.327744526	-0.747868527	0.932928561	-0.747868527	1.186148585	-0.016403081	1.934500112	1.538233463	0.932928561	0.047933509	1.922004488	0.462824808	1.386477819	0.449964728	1.454791088	1.031541103	1.971972559	1.218704584	-0.130401047	1.349559947	1.465073621	-0.747868527	0.96033813	1.158714459	0.798113223	-0.747868527	1.41335549	1.217727444	1.659505056	0.676005807	1.571915332	1.463005036	0.345536005	-0.747868527	1.00603489	1.404318742	0.737621368	-0.747868527	1.268336635	0.214541143	0.611074151	0.234495093	2.262378063	1.540744349	0.688114684	0.937392951	1.486295127	-0.747868527	0.979207285	0.569570624	0.117325164	0.455420739	0.317524427	0.629020692	0.715072752	0.992479444	1.008207877	1.670724686	1.445572308	1.517377267	0.675427713	1.870386712	0.376614557	1.283732238	1.700737022	0.851695304	1.180707659	1.312904009	0.272750235	1.452567503	0.691161305	0.79475973	1.42357512	0.1563008	2.591658364	0.927739153	1.32665317	1.792542332	2.483661125	0.719215753	0.352813986	0.632527736	1.692922232	-0.747868527	0.041336056	1.257166079	2.394259836	1.138838821	0.48330236	1.011769242	0.511958732	0.940472791	1.880359273	-0.747868527	0.883007517	1.360981017	1.362572393	1.986308414	0.767043219	0.559482232	2.35460216	0.41577072	1.461129775	0.927991295	0.767720534	1.085113253	1.734509558	0.814540292	1.611071676	-0.747868527	1.119340402	1.251752805	2.252696229	1.38996443	1.423930204	1.23856443	1.992120809	1.467526188	-0.747868527	0.440715774	0.257644235	1.377560264	1.249222993	0.944775661	0.196352051	0.626039356	0.98030274	1.633746294	-0.747868527	2.18691434	1.520629849	1.514812856	1.412905851	1.198350076	1.282870895	1.15110618	1.320753101	1.596305871	0.562255707	2.018730423	1.52544114	0.56400766	1.203992441	0.96033813	1.112574604	1.514408797	1.328043368	1.040394244	1.615596262	1.093122191	0.970916272	0.740263767	0.765048057	1.16728805	0.6541249	1.991537528	0.891032831	0.917860384	1.358170391	2.319778069	1.536356104	1.986540043	1.063413093	1.534275953	1.002164781	1.103123514	1.907629486	0.671807398	-0.747868527	1.040514719	1.028341044	1.023199197	0.300884647	-0.747868527	1.044866924	1.531063713	0.644197506	-0.747868527	1.204121231	0.820293868	2.003883153	1.276006559	1.155402013	1.331997617	0.969836954	1.457766871	1.15210605	1.088780819	0.872314068	0.568208509	0.407925368	-0.028308171	1.320202563	1.621908514	0.772678877	-0.747868527	0.798758986	1.434126747	2.837269038	0.903755192	0.96406706	0.419944864	0.088828035	0.815868538	0.680402	0.994344957	1.122863575	0.708738469	1.067581777	0.551598311	1.290146422	1.354844827	1.251219772	1.392166628	1.630412028	0.717910464	0.694224253	0.972674108	0.411329863	2.48813601	1.141158521	1.950145314	1.068461877	1.174789373	1.036670645	-0.747868527	-0.747868527	1.727546887	-0.747868527	0.575053647	2.277277911	1.347330059	0.364232279	0.650954286	1.585990012	0.982682751	1.285190618	1.03121444	-0.034859049	1.044693656	0.416988796	1.627566335	0.331278883	0.725666593	-0.747868527	-0.747868527	1.682631874	1.026997636	0.387021341	0.791122784	1.117981651	2.364086804	1.754028351	-0.033421932	0.623876554	1.029879822	1.089430185	1.164915606	1.284713601	1.08975511	0.824326011	1.017555555	0.89389047	1.284713601	1.119884691	2.462754154	-0.747868527	1.412306785	0.522092644	1.027041879	0.796383309	0.666419923	1.624731858	0.263772469	0.790250534	1.639017261	-0.747868527	0.728677584	1.586851996	2.054141653	1.275171257	1.920236449	2.236918807	0.964601572	1.180210383	1.176492604	0.958746757	0.838255209	2.293344734	1.489797502	-0.747868527	1.417214295	1.099084184	-0.747868527	0.537539335	-0.747868527	2.173155588	1.182077084	1.017991647	1.081295107	1.081505127	0.992814833	1.279406067	-0.747868527	1.45219759	-0.747868527	1.430352795	1.201476812	0.775811388	1.579776257	0.257064964	1.089592627	1.706257897	1.304964464	-0.747868527	2.200647832	1.55492876	0.962999396	2.159686917	0.845180416	1.461410745	0.922592617	1.827885625	0.800257128	2.634920474	-0.747868527	0.910992552	1.263044564	1.236781715	0.818850298	0.228825753	1.153680333	0.579063821	-0.747868527	1.445755501	0.791122784	0.529548713	0.901576224	1.611187335	1.574218401	1.327232077	-0.196446015	1.168426586	1.260350926	-0.747868527	1.320753101	1.573559623	0.794152027	0.875240075	1.474315187	0.852720993	0.440928953	1.502960632	0.965002753	-0.173066561	0.481760076	1.128665792	0.944430341	0.96975608	1.928404537	2.04032313	0.912671637	-0.747868527	1.719843103	0.467633915	0.774504157	0.684245295	1.420740926	1.304656989	1.754535766	2.452892909	1.397788383	0.739279149	0.604957196	-0.747868527	0.868408923	1.002476932	1.44056619	1.284290787	1.107712689	0.690031032	1.210109625	0.629963896	0.526981681	1.64481175	1.652488406	1.41777736	0.384636524	1.116287157	2.155807018	1.900029483	0.939530118	1.287275436	2.279389814	0.921343795	1.355850328	0.69730368	0.805516674	0.807252598	1.131835854	1.084382212	2.150024286	-0.747868527	1.171874398	1.529514606	1.599712735	1.274834018	1.619096218	1.055877732	1.182326373	1.384573218	-0.747868527	2.236380561	0.145696328	0.684412984	1.114867156	1.361013458	1.023864135	1.734274434	0.828528277	0.268350203	-0.747868527	0.591464183	0.866605171	2.937390121	1.175504693	0.891793573	0.047069962	0.881017458	1.886543022	1.882370036	1.561157014	1.474172085	1.609569797	1.619096218	1.832190933	1.523720046	1.190353236	0.837928442	1.413775414	0.436048538	2.632953666	0.770989011	0.328563146	0.832292374	0.805599223	-0.747868527	1.661921232	2.439938602	0.846003837	0.139727469	1.064323262	1.289331863	-0.747868527	1.177512925	1.604322224	0.915260587	0.490143612	1.101120414	0.300486201	0.462713505	2.261543342	1.314569739	1.231408025	1.43142899	2.180889644	1.09246914	0.347646039	0.511713988	0.661834908	0.745709065	0.853852744	1.064781804	0.872314068	1.662479961	1.295521779	0.470450827	0.758022541	2.031660384	1.758140087	1.240952514	1.471316152	0.819716024	1.207142008	1.052953809	1.032373359	1.488190088	1.48426008	1.026923903	1.907803122	0.621472182	0.731097673	1.035533845	0.85792056	0.366243482	1.541373459	1.065198943	1.842870474	1.479053925	1.076033751	0.50684296	0.581010421	0.895643351	1.609858376	1.691369331	1.046891834	1.177605759	0.775222776	2.052874846	1.361467784	0.827885355	1.078691058	1.136007775	-0.747868527	0.877637476	0.548441955	0.260187441	1.078158727	0.219228295	2.180889644	1.220549988	-0.747868527	0.892340937	-0.747868527	0.748107436	2.729937517	1.231025825	1.321120372	0.964467901	1.513601369	0.598418378	0.617438315	0.706642423	-0.747868527	1.119425417	1.663972021	1.316999874	0.716489865	0.669406634	1.173533261	1.107629179	1.159653594	1.145468622	1.08797002	1.894277913	0.773264959	1.649920429	0.776007722	-0.747868527	1.034978997	0.127729555	0.914602052	0.74233071	0.87949999	2.574734231	0.98030274	1.394716334	1.912506754	1.119793945	1.428971546	1.322039411	1.302100061	0.383970864	1.519679636	1.343144666	1.401905681	-0.747868527	0.382263336	1.093209314	2.455838007	1.22771581	0.797807579	2.041568884	2.623980732	1.09964489	-0.747868527	0.065913935	0.655318504	1.070478029	0.915507718	1.743099311	1.33343208	1.348284842	1.209033689	1.177605759	1.272101409	1.036431152	0.778434552	1.367827154	1.959395003	1.202717586	-0.747868527	1.136566032	0.27297512	1.530505645	1.333632475	0.698333846	0.44467424	1.694868049	1.567657818	1.688273475	0.843214616	0.98802445	2.368233651	1.505504822	1.487460654	0.972240956	1.156768191	1.419504576	0.26303849	1.105045623	2.233373421	0.780640433	1.424729806	0.786257921	1.17785338	-0.747868527	1.249475549	0.740386961	0.366548945	0.961614134	2.152910117	1.876354083	0.569570624	1.006987043	1.510636478	0.840000952	0.900851606	0.748450864	1.1105584	1.010503256	0.621472182	1.1219298	1.971404819	0.706642423	0.433100885	0.796180119	0.414050215	0.518610297	-0.035609368	1.478189961	1.819610409	2.206832467	1.605197633	-0.747868527	1.506825121	0.927235175	-0.747868527	1.312904009	1.006491746	1.089646784	0.196855699	0.821917622	2.184398218	1.405899147	1.618394861	0.879266866	1.99915596	0.952945947	0.900610255	2.42426189	1.607955898	1.41572086	1.514206853	0.734868841	0.934752977	1.112382317	1.027750188	1.072880376	1.482346687	0.038881834	1.447406392	2.175976427	1.22452157	1.50637567	1.123205532	0.495255438	-0.747868527	-0.747868527	1.119748576	-0.747868527	1.537537567	1.418094283	1.531684303	1.629224954	0.562659498	1.241735289	0.309657551	1.565701347	1.380757384	1.465073621	2.040821183	1.630412028	1.778615875	1.484550442	0.390765103	0.567121285	1.322652789	0.64908673	-0.747868527	0.387116977	-0.039066245	0.467633915	2.082127723	0.920221997	1.044765845	0.992479444	1.662479961	2.1245367	1.428562811	0.887810127	1.523965661	0.711369301	1.820977221	1.951249224	1.757078144	1.527968874	1.656542358	2.332613479	1.487627315	1.505914992	2.252256565	1.016858426	0.663018053	1.271043947	-0.747868527	1.873695965	0.566578492	0.891698429	1.529308314	0.592127204	0.933309974	1.125627111	1.130589412	2.056045885	1.257166079	0.98075974	1.082804672	0.939059314	0.461157809	1.014077484	1.040394244	0.694224253	1.307818401	0.914075726	-0.747868527	0.399809887	1.173754755	0.492850543	1.375569531	1.335036885	1.969138179	1.45404911	0.598993903	1.280703311	0.80056403	0.909848469	1.167726969	-0.747868527	1.28681914	-0.747868527	0.653092487	0.931785717	0.335382149	0.971321492	0.988209451	0.962999396	2.520796198	1.0404344	2.42326141	1.042143351	-0.747868527	2.083884486	1.110390663	1.309103184	1.19774835	1.22452157	1.142703004	1.123296751	0.499620445	1.424818707	1.757464126	1.481459401	1.97595889	1.725105288	2.309757831	-0.747868527	1.292872866	0.949505926	1.603456204	2.296832181	1.212229441	1.350006792	1.515351961	1.202577384	1.199500332	2.205281569	0.907078747	0.170605127	1.795866755	1.516633982	1.717427185	1.317456486	1.447553326	0.966256571	2.419695336	0.265391475	2.098805638	2.086527353	0.141597056	-0.747868527	0.949934899	1.110055317	0.957688074	0.474193005	1.045352323	-0.747868527	1.45727003	1.362488789	0.683407587	0.364871295	1.296318462	1.552154364	0.730709781	1.572901452	0.206411381	0.84306817	0.687439859	0.715898979	-0.747868527	1.318109316	2.142002156	1.915308239	1.349049622	1.897970218	0.018069392	1.565484293	0.208089707	1.30557021	1.338526868	1.363743908	1.49473022	1.118207914	0.877559994	0.715710023	-0.012705193	1.155689395	2.491187441	2.159686917	1.700012119	0.607846233	2.014028853	0.960736603	1.782941954	0.682989194	1.535731419	0.43986396	1.007034688	1.940011092	1.479342149	1.804118612	-0.747868527	0.692067136	1.864870418	1.541845658	1.394716334	0.272076254	2.098536576	1.181329776	1.168874402	1.071014624	0.995841321	1.52933778	1.159472888	0.743103837	0.429336324	0.999221072	0.762381258	1.529514606	1.245149248	0.780343642	1.522534105	0.77072946	0.569025366	0.586470119	1.195292366	1.376564183	1.446986749	0.61225264	1.270507711	0.896881334	1.309509407	1.073598591	1.745567261	1.704412936	1.206909156	1.583384266	1.196284589	1.266596281	1.802159779	1.125032313	0.627654367	1.50637567	1.497801171	1.127093525	1.322039411	0.917488317	0.905333681	0.93524606	1.720381065	1.262833737	1.631839108	0.312592014	-0.747868527	0.986251174	1.132217182	1.459259507	1.494887381	2.37659543	-0.747868527	1.568529086	1.492142116	1.328352684	1.376191021	1.332518193	0.914890075	1.22771581	0.391922827	1.112574604	0.279317858	0.910461108	1.030896422	0.658033415	0.419433942	1.353491153	1.241190654	-0.747868527	2.581942037	0.874468716	2.140294166	1.301207392	0.515643649	0.279013795	0.954522682	1.275529118	1.020468467	0.922717637	1.00603489	0.163216435	0.676667208	1.595626439	0.878645636	0.719334562	0.801075885	0.8424096	-0.747868527	1.056186284	0.543222425	1.40812768	1.059217918	-0.747868527	1.781243551	1.109887708	1.087160229	0.828528277	0.601591262	1.235498374	1.061999073	0.904483225	1.287580729	1.696558657	0.796315571	1.868737629	1.298437638	0.689805245	1.342891821	0.395996571	0.499939332	2.035360727	0.760886478	1.683910202	0.119613746	1.465477302	-0.747868527	1.084683129	1.160883704	1.61629489	1.558573199	1.259469405	1.885733507	0.288458291	0.381506355	0.770145888	-0.012194515	1.774056735	0.731218943	0.290246317	0.526729858	1.575537783	1.397788383	1.882163552	0.957688074	1.567776565	2.137644954	1.449982198	0.041930935	1.09705428	1.026727326	1.04304993	1.675683303	0.976658575	0.965136537	0.704669811	-0.747868527	0.107188147	0.499381408	0.658300288	0.912091926	0.912466627	1.111565727	1.461354542	1.472330267	1.407433594	-0.747868527	1.060832329	1.478683525	0.388457853	1.205823584	1.079373079	0.974640562	0.939572936	0.732311509	1.305682444	1.128931151	1.306131565	0.719572253	0.98426215	0.870013905	1.437921176	1.055384354	1.278916641	0.922717637	1.05773126	1.036516675	1.405424648	0.817410189	0.826708445	0.876476272	0.954627938	0.486633945	1.332604396	1.695257839	1.895404165	1.008394069	1.251835759	-0.747868527	0.353051581	1.181329776	1.666850058	1.54494897	1.07006799	1.032651017	1.425708342	1.114934705	2.141432397	0.645057217	1.201999358	1.332044273	-0.747868527	0.969163317	0.824681	1.427267934	0.373070768	1.122944978	1.02780925	0.772548715	1.527968874	1.178968815	1.064729681	0.938759896	0.903674352	-0.747868527	2.028590674	2.37659543	0.362774857	1.579510615	1.132564036	0.120135732	0.778960583	0.468608691	0.479455261	1.865122559	2.059939895	0.976866249	1.928761718	1.951801794	0.767494676	0.746424432	1.513601369	1.417038431	0.918232674	-0.747868527	2.392937287	1.870056601	2.017039277	-0.331625508	1.235363427	1.757927575	1.132737532	0.942878753	1.294659753	2.42739683	1.051164956	1.213198604	2.644318265	1.022906061	0.687945903	1.639739029	1.649188398	1.059796986	0.933309974	1.367216847	0.935007971	0.351627784	2.256554175	1.011769242	-0.747868527	1.468877403	1.327116257	1.454914827	1.784761855	2.011429587	2.061787758	1.535107283	1.415194528	1.464634322	0.989214689	1.09334002	1.163096401	1.446855662	1.426465423	1.47684812	0.378302293	1.050501786	-0.747868527	0.863528251	0.740263767	2.013428219	1.544527387	1.070541135	1.184699282	0.459440949	1.324408326	1.231730046	1.379128435	1.798706912	0.841592373	1.593592	1.643358753	1.093863106	0.58003625	1.494641833	1.101561515	-0.747868527	1.463944547	1.176369035	0.917637117	1.117884705	-0.747868527	0.719691136	1.216208189	2.297998221	0.335553897	2.515380195	1.110055317	0.87845163	0.614321073	1.576969869	0.395315257	0.910338531	1.720919426	0.956829204	1.089267782	1.563425561	1.328159345	1.599712735	1.263044564	1.753971993	0.968355901	2.131811741	1.240157056	0.868363128	1.441053495	0.695590843	0.353408196	1.837634383	1.12939136	1.214145822	1.154971173	0.508218491	1.566725496	1.200556473	0.99169756	0.398731334	0.578647599	2.335584857	0.949804311	0.985587472	0.54076092	1.976873053	1.06739334	1.103771496	0.549439455	0.992479444	0.782523566	0.631458034	0.196100452	0.884416157	0.82319145	0.990805155	0.260114576	0.181272745	1.078904113	1.288330664	0.642715653	0.49049589	1.67845473	1.455533852	1.24638251	0.977676827	1.141646891	0.490261011	0.516383744	1.589372064	0.512938851	0.949282231	0.824212458	0.503098855	0.911197075	0.663098812	1.137148052	0.64261181	0.14049625	0.17238397	1.913031227	2.191464547	1.425174425	1.276460439	2.053381312	1.328507394	0.301549492	1.878687806	0.555437221	1.527043048	0.948760586	0.892187898	1.445572308	1.65620129	0.868912892	1.923776751	1.355777883	1.585288422	1.790367303	0.747327665	0.324267208	1.249578894	0.772678877	0.527990176	1.788001884	2.011030501	-0.04560958	0.009419002	0.775250792	1.454420001	1.137497511	0.515397182	1.898355894	1.933780383	2.069081327	1.689046199	1.822760742	-0.199136694	1.043554136	0.879849842	1.161705047	1.693699932	1.036602209	0.11753267	1.40708681	1.164642407	0.1277828	-0.747868527	0.128049135	1.142456427	0.930518342	1.128356341	1.662479961	1.188689772	0.286754548	2.395941752	1.770500716	-0.747868527	0.546478649	1.352117255	0.813744754	0.176804645	-0.047849788	0.559482232	1.460007017	1.382562267	0.89389047	0.835935361	1.70480789	1.671478891	2.140009877	1.308561929	1.908845797	1.761714821	0.292432547	1.029484912	-0.188083635	0.876708337	2.026143937	-0.037985589	-0.747868527	0.380043055	-0.747868527	1.316543566	0.50635834	0.449097188	2.281833931	2.157987009	1.007606706	1.894550787	0.971591784	2.108692805	0.592127204	1.14627105	0.887833762	1.321382829	1.577080149	-0.747868527	-0.019490144	1.107323065	1.16436932	1.222400473	1.981307377	1.001711016	1.250628006	1.889112345	1.141611716	2.636934987	0.368631252	0.829724095	0.907892086	1.470746354	1.108949891	1.566352908	0.64709452	1.419681064	1.162810978	-0.747868527	0.867722361	1.553433511	0.234220175	0.996028615	1.240320151	1.28133842	2.315109434	1.200908891	1.025451038	-0.747868527	0.891032831	0.735601577	-0.747868527	0.45678295	0.216449457	0.250314534	0.808150088	1.141471036	0.901737366	2.64386046	-0.119733372	0.869922078	0.999786113	1.176121965	1.248718165	1.204701092	1.072964831	1.624555074	0.859844272	1.131928277	1.67526176	-0.747868527	2.108465616	1.46960814	0.864528572	1.308381605	-0.747868527	0.888188394	-0.747868527	2.012828068	1.315973609	0.931024983	0.784611908	-0.747868527	1.41572086	-0.747868527	0.547524848	0.590849239	1.351157153	1.135171276	0.769368689	-0.747868527	0.854150923	0.33874258	-0.747868527	-0.747868527	0.67774363	0.905333681	0.890273029	0.958640808	0.334181661	0.851621046	0.867905369	1.393491307	1.327811473	1.230925282	1.155976902	1.162769473	1.376848631	2.44275373	-0.747868527	1.511184596	1.023199197	0.637341251	0.568480657	2.008375358	0.417938257	0.433310858	1.208579717	1.304964464	1.034041112	-0.747868527	-0.747868527	1.186829592	1.426064513	1.343524107	1.766476657	2.007448282	-0.747868527	1.046486343	1.328816919	1.323881193	1.134614198	1.468471766	0.614321073	0.744094935	1.573164647	1.390844471	2.195532264	1.892846976	1.141571519	-0.07450368	1.225318709	1.22404374	1.34041345	1.179092868	0.466511474	1.208307481	1.314948879	1.45219759	2.110740597	2.359709244	1.138103679	0.873698328	1.402551216	1.376564183	1.418622809	1.26065903	1.192411291	1.458214329	-0.747868527	1.930765116	0.915119413	0.26259868	-0.747868527	1.6233188	1.859244916	0.946782282	1.080824753	1.070646325	1.361792486	1.393695328	1.217389535	1.971404819	1.55119651	0.937520975	1.360697228	2.424637407	-0.747868527	1.646267682	1.605197633	0.318682894	1.250095858	1.111005909	1.191869082	1.417038431	0.986361859	0.951687405	1.486295127	0.307145482	1.407867316	2.327138085	1.415194528	1.424387007	0.870105746	1.360818838	1.411259656	-0.747868527	0.969253094	1.40812768	-0.747868527	0.946678333	0.842190236	-0.747868527	0.993598095	1.482115113	1.064729681	1.919089478	-0.747868527	2.142857603	0.964334259	1.254801122	2.150024286	1.006177623	0.827171802	2.017441584	1.702605473	1.855611207	2.1245367	0.981949487	0.187510769	0.620573224	-0.747868527	1.245971172	1.377560264	0.058990947	1.137963745	0.677809938	1.072331689	1.437052062	0.794050803	0.619825206	-0.747868527	0.82022337	1.069910352	2.257549392	1.217952812	1.140924232	1.595626439	1.890129013	1.22771581	0.147146526	2.266901459	1.071909938	1.591863507	0.779948153	0.435907781	0.565494543	0.59454932	1.033147134	1.319744119	2.147867128	0.40335633	2.033713872	0.959276767	1.917134897	2.496786359	1.394920715	0.923217969	-0.747868527	0.809325763	1.238609623	0.809741259	2.271620982	2.343373853	-0.747868527	2.062642155	1.257305452	2.18691434	1.249516885	1.676210577	-0.747868527	1.363325282	0.775183556	-0.747868527	1.212989743	1.130727789	1.181516524	1.00375551	1.334334322	1.181436483	0.920346541	0.492968557	2.21557664	0.905090574	0.166132647	2.672294341	0.227809	0.66334116	0.850878964	0.8369492	1.07148846	1.238365616	0.950718998	1.903474367	1.932343015	1.815369576	1.056124562	0.577954603	1.128586205	2.010846379	0.494623568	1.189380578	1.399109143	1.455533852	1.008752282	-0.747868527	-0.747868527	1.396967841	0.506964185	0.91320498	-0.747868527	0.509516419	1.247441387	0.763508045	1.410841244	0.852661485	1.388005273	1.06270013	1.285335864	2.33874368	1.115497888	0.790921382	0.724107034	1.310337645	0.892102893	1.339739076	0.55300713	0.700399745	1.768888433	0.715710023	1.21660174	-0.747868527	-0.747868527	-0.747868527	-0.747868527	-0.747868527	-0.747868527	-0.747868527	-0.747868527	-0.747868527	-0.747868527	-0.747868527	-0.747868527	-0.747868527	-0.747868527	2.464202892	1.475891225	-0.747868527	-0.747868527	-0.747868527	-0.747868527	0.809325763	-0.747868527	-0.747868527	-0.747868527	-0.747868527	-0.747868527	-0.747868527	0.449530772	1.02515687	-0.747868527	-0.747868527	-0.747868527	-0.747868527	-0.747868527	-0.747868527	-0.747868527	-0.747868527	-0.747868527	-0.747868527	0.514904594	-0.747868527	-0.747868527	1.23657892	-0.747868527	-0.747868527	-0.747868527	-0.747868527	-0.747868527	-0.747868527	-0.747868527	-0.747868527	-0.747868527	-0.747868527	-0.747868527	-0.747868527	-0.747868527	-0.747868527	1.115610582	2.675148371	-0.747868527	-0.747868527	0.948760586	-0.747868527	-0.747868527	-0.747868527	-0.747868527	-0.747868527	-0.747868527	1.016974561	-0.747868527	-0.747868527	-0.747868527	-0.747868527	-0.747868527	-0.747868527	-0.747868527	-0.747868527	-0.747868527	-0.747868527	-0.747868527	-0.747868527	-0.747868527	1.600396057	-0.747868527	-0.747868527	-0.747868527	-0.747868527	-0.747868527	-0.747868527	-0.747868527	0.764534272	-0.747868527	-0.747868527	-0.747868527	-0.747868527	0.818955808	-0.747868527	-0.747868527	-0.747868527	-0.747868527	-0.747868527	-0.747868527	-0.747868527	-0.747868527	-0.747868527	-0.747868527	-0.747868527	-0.747868527	1.732044535	-0.747868527	-0.747868527	-0.747868527	-0.747868527	-0.747868527	-0.747868527	-0.747868527	-0.747868527	-0.747868527	-0.747868527	-0.747868527	-0.747868527	-0.747868527	-0.747868527	2.632051672	-0.747868527	2.018246848	-0.747868527	-0.747868527	-0.747868527	-0.747868527	-0.747868527	-0.747868527	-0.747868527	-0.747868527	-0.747868527	-0.747868527	-0.747868527	-0.747868527	-0.747868527	-0.747868527	-0.747868527	-0.747868527	-0.747868527	-0.747868527	-0.747868527	-0.747868527	-0.747868527	-0.747868527	-0.747868527	-0.747868527	-0.747868527	-0.747868527	-0.747868527	-0.747868527	-0.747868527	-0.747868527	-0.747868527	0.596695422	-0.747868527	-0.747868527	-0.747868527	-0.747868527	-0.747868527	-0.747868527	-0.747868527	2.150024286	-0.747868527	-0.747868527	-0.747868527	2.399572994	-0.747868527	-0.747868527	-0.747868527	-0.747868527	-0.747868527	-0.747868527	-0.747868527	0.332813415	0.852364035	-0.747868527	1.529514606	1.052800285	-0.747868527	-0.747868527	0.033232744	-0.747868527	1.922004488	-0.747868527	-0.747868527	-0.747868527	-0.747868527	-0.747868527	-0.747868527	3.219233338	-0.747868527	-0.747868527	0.439226044	-0.747868527	-0.747868527	-0.747868527	-0.747868527	-0.747868527	-0.747868527	-0.747868527	1.613504447	-0.747868527	1.072120779	-0.747868527	-0.747868527	1.631839108	-0.747868527	0.880199893	-0.747868527	-0.747868527	-0.747868527	-0.747868527	-0.747868527	1.113248052	1.461504427	-0.747868527	-0.747868527	-0.747868527	-0.747868527	-0.747868527	-0.747868527	-0.747868527	-0.747868527	-0.747868527	-0.747868527	-0.747868527	-0.747868527	-0.747868527	-0.747868527	-0.747868527	-0.747868527	-0.747868527	-0.747868527	-0.747868527	-0.747868527	-0.747868527	-0.747868527	-0.747868527	-0.747868527	-0.747868527	-0.747868527	-0.747868527	-0.747868527	-0.747868527	-0.747868527	-0.747868527	-0.747868527	-0.747868527	-0.747868527	1.530753621	-0.747868527	-0.747868527	-0.747868527	-0.747868527	-0.747868527	-0.747868527	-0.747868527	-0.747868527	-0.747868527	-0.747868527	-0.747868527	-0.747868527	-0.747868527	-0.747868527	-0.747868527	-0.747868527	-0.747868527	-0.747868527	-0.747868527	-0.747868527	-0.747868527	-0.747868527	-0.747868527	1.440644136	-0.747868527	-0.747868527	-0.747868527	-0.747868527	-0.747868527	-0.747868527	-0.747868527	-0.747868527	-0.747868527	-0.747868527	-0.747868527	-0.747868527	-0.747868527	-0.747868527	-0.747868527	-0.747868527	-0.747868527	-0.747868527	-0.747868527	-0.747868527	-0.747868527	-0.747868527	-0.747868527	-0.747868527	-0.747868527	-0.747868527	-0.747868527	-0.747868527	-0.747868527	-0.747868527	1.084253289	-0.747868527	-0.747868527	-0.747868527	-0.747868527	-0.747868527	-0.747868527	-0.747868527	-0.747868527	-0.747868527	-0.747868527	-0.747868527	-0.747868527	-0.747868527	-0.747868527	-0.747868527	-0.747868527	-0.747868527	-0.747868527	-0.747868527	-0.747868527	-0.747868527	-0.747868527	-0.747868527	-0.747868527	-0.747868527	-0.747868527	-0.747868527	0.377926732	-0.747868527	-0.747868527	-0.747868527	-0.747868527	-0.747868527	-0.747868527	-0.747868527	-0.747868527	-0.747868527	-0.747868527	-0.747868527	-0.747868527	-0.747868527	0.048279497	-0.747868527	-0.747868527	-0.747868527	-0.747868527	-0.747868527	-0.747868527	0.909358793	-0.747868527	-0.747868527	-0.747868527	0.975932256	-0.747868527	-0.747868527	-0.747868527	-0.747868527	-0.747868527	-0.747868527	-0.747868527	-0.747868527	-0.747868527	-0.747868527	1.01465585	-0.747868527	-0.747868527	-0.747868527	-0.747868527	1.176863449	-0.747868527	-0.747868527	-0.747868527	-0.747868527	0.627351194	-0.747868527	-0.747868527	-0.747868527	-0.747868527	-0.747868527	-0.747868527	-0.747868527	-0.747868527	-0.747868527	-0.747868527	-0.747868527	-0.747868527	2.311537528	1.34162899	-0.747868527	-0.747868527	-0.747868527	-0.747868527	2.264887738	-0.747868527	-0.747868527	-0.747868527	-0.747868527	-0.747868527	-0.747868527	-0.747868527	-0.747868527	-0.747868527	-0.747868527	-0.747868527	-0.747868527	-0.747868527	0.223765624	-0.747868527	-0.747868527	-0.747868527	-0.747868527	-0.747868527	-0.747868527	-0.747868527	-0.747868527	-0.747868527	-0.747868527	-0.747868527	-0.747868527	-0.747868527	-0.747868527	-0.747868527	-0.747868527	-0.747868527	-0.747868527	-0.747868527	-0.747868527	-0.747868527	-0.747868527	-0.747868527	-0.747868527	-0.747868527	-0.747868527	-0.747868527	-0.747868527	-0.747868527	-0.747868527	-0.747868527	-0.747868527	-0.747868527	-0.747868527	-0.747868527	-0.747868527	1.322959684	-0.747868527	-0.747868527	-0.747868527	-0.747868527	-0.747868527	-0.747868527	-0.747868527	-0.747868527	-0.747868527	-0.747868527	-0.747868527	-0.747868527	-0.747868527	-0.747868527	-0.747868527	-0.747868527	-0.747868527	-0.747868527	-0.747868527	-0.747868527	-0.747868527	-0.747868527	-0.747868527	-0.747868527	-0.747868527	-0.747868527	0.755741405	-0.747868527	-0.747868527	-0.747868527	-0.747868527	-0.747868527	-0.747868527	1.05773126	-0.747868527	-0.747868527	-0.747868527	-0.747868527	0.593835819	-0.747868527	-0.747868527	-0.747868527	2.461398441	-0.747868527	-0.747868527	-0.747868527	-0.747868527	-0.747868527	-0.747868527	-0.747868527	-0.747868527	-0.747868527	-0.747868527	-0.747868527	-0.747868527	-0.747868527	-0.747868527	-0.747868527	-0.747868527	0.495808955	-0.747868527	-0.747868527	-0.747868527	-0.747868527	-0.747868527	-0.747868527	-0.747868527	-0.747868527	-0.747868527	-0.747868527	-0.747868527	-0.747868527	-0.747868527	-0.747868527	-0.747868527	-0.747868527	-0.747868527	-0.747868527	-0.747868527	-0.747868527	-0.747868527	-0.747868527	-0.747868527	-0.747868527	-0.747868527	-0.747868527	-0.747868527	-0.747868527	1.222930121	-0.747868527	-0.747868527	-0.747868527	-0.747868527	-0.747868527	-0.747868527	-0.747868527	-0.747868527	-0.747868527	-0.747868527	-0.747868527	-0.747868527	-0.747868527	-0.747868527	-0.747868527	-0.747868527	-0.747868527	0.313738231	-0.747868527	-0.747868527	0.327211153	-0.747868527	-0.747868527	-0.747868527	-0.747868527	0.952421248	-0.747868527	-0.747868527	-0.747868527	-0.747868527	-0.747868527	-0.747868527	-0.747868527	-0.747868527	-0.747868527	-0.747868527	-0.747868527	-0.747868527	-0.747868527	-0.747868527	-0.747868527	-0.747868527	-0.747868527	0.628564877	-0.747868527	-0.747868527	-0.747868527	-0.747868527	-0.747868527	-0.747868527	-0.747868527	-0.747868527	-0.747868527	-0.747868527	-0.747868527	2.600261628	-0.747868527	-0.747868527	-0.747868527	-0.747868527	-0.747868527	-0.747868527	-0.747868527	-0.747868527	-0.747868527	-0.747868527	-0.747868527	-0.747868527	-0.747868527	-0.747868527	-0.747868527	-0.747868527	-0.747868527	-0.747868527	-0.747868527	-0.747868527	-0.747868527	-0.747868527	-0.747868527	-0.747868527	-0.747868527	2.244675882	-0.747868527	-0.747868527	-0.747868527	-0.747868527	-0.747868527	0.93995843	-0.747868527	-0.747868527	-0.747868527	-0.747868527	-0.747868527	-0.747868527	-0.747868527	-0.747868527	-0.747868527	-0.747868527	-0.747868527	-0.747868527	-0.747868527	-0.747868527	-0.747868527	-0.747868527	-0.747868527	-0.747868527	-0.747868527	-0.747868527	2.271620982	-0.747868527	-0.747868527	-0.747868527	-0.747868527	-0.747868527	-0.747868527	-0.747868527	-0.747868527	-0.747868527	-0.747868527	-0.747868527	-0.747868527	-0.747868527	-0.747868527	-0.747868527	-0.747868527	-0.747868527	-0.747868527	-0.747868527	-0.747868527	-0.747868527	-0.747868527	0.438376745	-0.747868527	-0.747868527	-0.747868527	-0.747868527	-0.747868527	-0.747868527	-0.747868527	1.353078696	-0.023327706	-0.747868527	-0.747868527	-0.747868527	-0.747868527	-0.747868527	-0.747868527	-0.747868527	0.606677118	-0.747868527	-0.747868527	-0.747868527	-0.747868527	1.647726561	-0.747868527	-0.747868527	-0.747868527	-0.747868527	-0.747868527	-0.747868527	-0.747868527	-0.747868527	-0.747868527	-0.747868527	-0.747868527	-0.747868527	-0.747868527	-0.747868527	-0.747868527	-0.747868527	-0.747868527	-0.747868527	-0.747868527	-0.747868527	-0.747868527	-0.747868527	-0.747868527	-0.747868527	-0.747868527	-0.747868527	-0.747868527	-0.747868527	-0.747868527	-0.747868527	-0.747868527	-0.747868527	-0.747868527	-0.747868527	-0.747868527	-0.747868527	-0.747868527	-0.747868527	-0.747868527	-0.747868527	-0.747868527	-0.747868527	-0.747868527	-0.747868527	-0.747868527	1.99328874	-0.747868527	-0.747868527	-0.747868527	-0.747868527	-0.747868527	-0.747868527	-0.747868527	1.023981548	-0.747868527	0.852810265	-0.747868527	-0.747868527	-0.747868527	-0.747868527	-0.747868527	-0.747868527	-0.747868527	-0.747868527	-0.747868527	-0.747868527	-0.747868527	-0.747868527	-0.747868527	-0.747868527	-0.747868527	-0.747868527	-0.747868527	-0.747868527	0.302882073	-0.747868527	-0.747868527	-0.747868527	-0.747868527	-0.747868527	-0.747868527	-0.747868527	0.556634214	-0.747868527	-0.747868527	-0.747868527	-0.747868527	-0.747868527	-0.747868527	-0.747868527	-0.747868527	-0.747868527	-0.747868527	-0.747868527	-0.747868527	-0.747868527	-0.747868527	-0.747868527	-0.747868527	1.647726561	-0.747868527	1.631839108	-0.747868527	-0.747868527	-0.747868527	-0.747868527	-0.747868527	-0.747868527	-0.747868527	-0.747868527	-0.747868527	-0.747868527	-0.747868527	-0.747868527	0.715426704	-0.747868527	-0.747868527	2.668032923	-0.747868527	-0.747868527	-0.747868527	-0.747868527	-0.747868527	0.370476087	-0.747868527	-0.747868527	-0.747868527	-0.747868527	-0.747868527	-0.747868527	-0.747868527	3.004275592	-0.747868527	-0.747868527	-0.747868527	0.61506168	-0.747868527	-0.747868527	-0.747868527	-0.747868527	-0.747868527	-0.747868527	-0.747868527	-0.747868527	-0.747868527	-0.747868527	-0.747868527	-0.747868527	-0.747868527	-0.747868527	-0.747868527	-0.747868527	-0.747868527	-0.747868527	2.328472891	-0.747868527	-0.747868527	-0.747868527	1.426064513	-0.747868527	-0.747868527	-0.747868527	-0.747868527	-0.747868527	-0.747868527	1.372594122	0.931785717	0.909358793	-0.747868527	-0.747868527	-0.747868527	0.615358201	-0.747868527	-0.747868527	-0.747868527	-0.747868527	-0.747868527	-0.747868527	-0.747868527	-0.747868527	-0.747868527	-0.747868527	-0.747868527	-0.747868527	-0.747868527	-0.747868527	-0.747868527	-0.747868527	-0.747868527	-0.747868527	-0.747868527	-0.747868527	-0.747868527	-0.747868527	-0.747868527	-0.747868527	-0.747868527	-0.747868527	-0.747868527	-0.747868527	-0.747868527	-0.747868527	-0.747868527	-0.747868527	-0.747868527	-0.747868527	-0.747868527	-0.747868527	-0.747868527	-0.747868527	-0.747868527	-0.747868527	-0.747868527	-0.747868527	-0.747868527	-0.136729581	-0.747868527	-0.747868527	-0.747868527	-0.747868527	-0.747868527	-0.747868527	-0.747868527	-0.747868527	1.07148846	-0.747868527	-0.747868527	-0.747868527	-0.747868527	-0.747868527	-0.747868527	-0.747868527	-0.747868527	-0.747868527	-0.747868527	-0.747868527	-0.747868527	0.313574313	-0.747868527	0.388361953	-0.747868527	-0.747868527	-0.747868527	-0.747868527	-0.747868527	-0.747868527	-0.747868527	-0.747868527	-0.747868527	-0.747868527	-0.747868527	-0.747868527	-0.747868527	-0.747868527	-0.747868527	-0.747868527	-0.747868527	-0.747868527	-0.747868527	-0.747868527	-0.747868527	-0.747868527	-0.747868527	-0.747868527	-0.747868527	-0.747868527	-0.747868527	0.601591262	-0.747868527	-0.747868527	-0.747868527	-0.747868527	-0.747868527	-0.747868527	1.409170108	-0.747868527	-0.747868527	-0.747868527	1.451458348	-0.747868527	-0.747868527	-0.747868527	-0.747868527	-0.747868527	-0.747868527	-0.747868527	-0.747868527	-0.747868527	-0.747868527	0.317028822	-0.747868527	-0.747868527	-0.747868527	-0.747868527	-0.747868527	-0.747868527	-0.747868527	-0.747868527	-0.747868527	-0.747868527	-0.747868527	-0.747868527	-0.747868527	-0.747868527	-0.747868527	-0.747868527	-0.747868527	-0.747868527	-0.747868527	-0.747868527	-0.747868527	-0.747868527	1.674503602	-0.747868527	-0.747868527	-0.747868527	0.981949487	-0.747868527	-0.747868527	-0.747868527	-0.747868527	-0.747868527	-0.747868527	-0.747868527	-0.747868527	-0.747868527	-0.747868527	-0.747868527	2.189944771	-0.747868527	-0.747868527	2.030430989	-0.747868527	-0.747868527	-0.747868527	-0.747868527	-0.747868527	-0.747868527	2.045820007	-0.747868527	-0.747868527	-0.747868527	-0.747868527	-0.747868527	-0.747868527	-0.747868527	-0.747868527	-0.747868527	-0.747868527	-0.747868527	-0.747868527	-0.747868527	-0.747868527	-0.747868527	-0.747868527	-0.747868527	-0.747868527	0.246765365	-0.747868527	-0.747868527	-0.747868527	-0.747868527	-0.747868527	-0.747868527	-0.747868527	-0.747868527	-0.747868527	-0.747868527	-0.747868527	-0.747868527	-0.747868527	-0.747868527	-0.747868527	-0.747868527	-0.747868527	0.48430732	-0.747868527	-0.747868527	-0.747868527	-0.747868527	-0.747868527	-0.747868527	-0.747868527	-0.747868527	-0.747868527	-0.747868527	-0.747868527	-0.747868527	0.636210955	-0.747868527	-0.747868527	-0.747868527	-0.747868527	0.141707303	-0.747868527	-0.747868527	-0.747868527	-0.747868527	-0.747868527	1.131350846	-0.747868527	-0.747868527	-0.747868527	-0.747868527	-0.747868527	-0.747868527	-0.747868527	-0.747868527	-0.747868527	-0.747868527	-0.747868527	-0.747868527	-0.747868527	-0.747868527	-0.747868527	-0.747868527	-0.747868527	-0.747868527	-0.747868527	-0.747868527	-0.747868527	-0.747868527	-0.747868527	-0.747868527	-0.747868527	-0.747868527	-0.747868527	-0.747868527	-0.747868527	-0.747868527	-0.747868527	-0.747868527	-0.747868527	-0.747868527	-0.747868527	-0.747868527	-0.747868527	-0.747868527	-0.747868527	0.347381771	-0.747868527	-0.747868527	-0.747868527	-0.747868527	-0.747868527	-0.747868527	-0.747868527	-0.747868527	-0.747868527	2.16456498	-0.747868527	-0.747868527	-0.747868527	-0.747868527	-0.747868527	-0.747868527	-0.747868527	-0.747868527	-0.747868527	-0.747868527	-0.747868527	-0.747868527	-0.747868527	-0.747868527	-0.747868527	-0.747868527	0.82022337	-0.747868527	-0.747868527	-0.747868527	-0.747868527	-0.747868527	-0.747868527	-0.747868527	1.553433511	-0.747868527	-0.747868527	-0.747868527	-0.747868527	-0.747868527	-0.747868527	-0.747868527	-0.747868527	-0.747868527	-0.747868527	-0.747868527	-0.747868527	-0.747868527	-0.747868527	1.288393196	0.866808145	-0.747868527	-0.747868527	0.910338531	-0.747868527	-0.747868527	-0.747868527	0.486867184	-0.747868527	-0.747868527	-0.747868527	-0.747868527	-0.747868527	-0.747868527	-0.747868527	-0.747868527	-0.747868527	-0.747868527	-0.747868527	-0.747868527	-0.747868527	-0.747868527	-0.747868527	-0.747868527	-0.747868527	-0.747868527	-0.747868527	-0.747868527	-0.747868527	-0.747868527	-0.747868527	-0.747868527	1.427134118	-0.747868527	-0.747868527	-0.747868527	-0.747868527	-0.747868527	-0.747868527	-0.747868527	-0.747868527	-0.747868527	0.461823955	-0.747868527	-0.747868527	-0.747868527	-0.747868527	-0.747868527	-0.747868527	-0.747868527	-0.747868527	-0.747868527	-0.747868527	-0.747868527	-0.747868527	-0.747868527	0.499381408	-0.747868527	-0.747868527	-0.747868527	-0.747868527	-0.747868527	-0.747868527	-0.747868527	0.36259299	-0.747868527	-0.747868527	-0.747868527	-0.747868527	-0.747868527	-0.747868527	-0.747868527	-0.747868527	-0.747868527	-0.747868527	-0.747868527	-0.747868527	-0.747868527	-0.747868527	-0.747868527	-0.747868527	-0.747868527	-0.747868527	-0.747868527	-0.747868527	-0.747868527	-0.747868527	-0.747868527	-0.747868527	-0.747868527	-0.747868527	0.458722694	-0.747868527	-0.747868527	-0.747868527	-0.747868527	-0.747868527	-0.747868527	-0.747868527	-0.747868527	-0.747868527	-0.747868527	-0.747868527	-0.747868527	-0.747868527	-0.747868527	-0.747868527	-0.747868527	-0.747868527	-0.747868527	-0.747868527	-0.747868527	-0.747868527	-0.747868527	-0.747868527	-0.747868527	-0.747868527	-0.747868527	-0.747868527	-0.747868527	0.105272312	-0.747868527	-0.747868527	1.113922193	1.012633856	-0.747868527	-0.747868527	-0.747868527	-0.747868527	-0.747868527	-0.747868527	-0.747868527	3.179210431	-0.747868527	-0.747868527	-0.747868527	-0.747868527	-0.747868527	-0.747868527	-0.747868527	0.44671909	0.861804277	-0.747868527	-0.747868527	-0.747868527	-0.747868527	-0.747868527	-0.747868527	-0.747868527	-0.747868527	-0.747868527	-0.747868527	0.920221997	-0.747868527	-0.747868527	-0.747868527	-0.747868527	-0.747868527	-0.747868527	-0.747868527	-0.747868527	2.751090568	-0.747868527	-0.747868527	-0.747868527	-0.747868527	-0.747868527	-0.747868527	-0.747868527	-0.747868527	-0.747868527	-0.747868527	0.912794675	-0.747868527	-0.747868527	-0.747868527	-0.747868527	-0.747868527	-0.747868527	-0.747868527	-0.747868527	-0.747868527	-0.747868527	-0.747868527	-0.747868527	-0.747868527	-0.747868527	-0.747868527	-0.747868527	-0.747868527	-0.747868527	-0.747868527	-0.747868527	0.572031113	-0.747868527	-0.747868527	-0.747868527	-0.747868527	-0.747868527	-0.747868527	-0.747868527	-0.747868527	-0.747868527	-0.747868527	-0.747868527	-0.747868527	-0.747868527	0.602459787	-0.747868527	-0.747868527	-0.747868527	-0.747868527	0.857740523	-0.747868527	-0.747868527	-0.747868527	-0.747868527	-0.747868527	-0.747868527	-0.747868527	-0.747868527	0.202180419	-0.747868527	-0.747868527	-0.747868527	-0.747868527	-0.747868527	-0.747868527	-0.747868527	-0.747868527	-0.747868527	-0.747868527	-0.747868527	-0.747868527	-0.747868527	-0.747868527	-0.747868527	0.208607444	-0.747868527	0.769174549	-0.747868527	-0.747868527	-0.747868527	-0.747868527	-0.747868527	0.876476272	-0.747868527	-0.747868527	-0.747868527	-0.747868527	0.376427393	-0.747868527	-0.747868527	-0.747868527	-0.747868527	-0.747868527	-0.747868527	0.872314068	-0.747868527	-0.747868527	-0.747868527	0.944602977	-0.747868527	-0.747868527	-0.747868527	-0.747868527	0.236286281	-0.747868527	-0.747868527	-0.747868527	-0.747868527	-0.747868527	-0.138792659	-0.747868527	-0.747868527	-0.747868527	-0.747868527	-0.747868527	-0.747868527	-0.747868527	-0.747868527	-0.747868527	0.461379761	-0.747868527	-0.747868527	-0.747868527	-0.747868527	-0.747868527	-0.747868527	1.052186551	-0.747868527	-0.747868527	-0.747868527	-0.747868527	-0.747868527	-0.747868527	-0.747868527	0.039895372	-0.747868527	-0.747868527	-0.747868527	0.210814835	-0.747868527	-0.747868527	-0.747868527	-0.747868527	-0.747868527	-0.747868527	0.938417879	-0.747868527	-0.747868527	-0.747868527	-0.747868527	-0.747868527	2.484956162	-0.747868527	-0.747868527	1.545792886	-0.747868527	-0.747868527	-0.747868527	-0.747868527	-0.747868527	-0.747868527	-0.747868527	-0.747868527	-0.747868527	-0.747868527	-0.747868527	-0.747868527	-0.747868527	-0.747868527	1.725511653	-0.747868527	-0.747868527	-0.747868527	-0.747868527	-0.747868527	-0.747868527	-0.747868527	-0.747868527	-0.747868527	-0.747868527	-0.747868527	-0.747868527	-0.747868527	-0.747868527	-0.747868527	-0.747868527	-0.747868527	-0.747868527	-0.747868527	0.266794436	-0.747868527	-0.747868527	-0.747868527	-0.747868527	-0.747868527	-0.747868527	-0.747868527	-0.747868527	-0.747868527	0.352339151	-0.747868527	-0.747868527	-0.747868527	-0.747868527	-0.747868527	-0.747868527	-0.747868527	-0.070915748	-0.747868527	-0.747868527	-0.747868527	-0.747868527	-0.747868527	0.479455261	-0.747868527	-0.747868527	-0.747868527	-0.747868527	-0.747868527	1.335974755	-0.747868527	-0.747868527	-0.747868527	-0.747868527	-0.747868527	-0.747868527	-0.315746843	-0.747868527	-0.747868527	-0.747868527	-0.747868527	-0.747868527	-0.747868527	-0.747868527	-0.747868527	-0.747868527	-0.747868527	-0.747868527	-0.747868527	-0.747868527	0.885828035	-0.747868527	-0.747868527	-0.747868527	-0.747868527	-0.747868527	-0.747868527	-0.747868527	-0.747868527	1.16728805	-0.747868527	-0.747868527	-0.747868527	-0.747868527	-0.747868527	-0.747868527	-0.747868527	-0.747868527	-0.747868527	-0.747868527	-0.747868527	-0.747868527	-0.747868527	-0.747868527	-0.747868527	-0.747868527	-0.747868527	-0.747868527	-0.747868527	-0.747868527	-0.747868527	-0.747868527	1.092034135	-0.747868527	-0.747868527	3.167794785	-0.747868527	-0.747868527	-0.747868527	-0.747868527	-0.747868527	-0.747868527	-0.747868527	-0.747868527	-0.747868527	-0.747868527	-0.747868527	1.392166628	-0.747868527	-0.747868527	-0.747868527	1.272386392	-0.747868527	-0.747868527	-0.747868527	-0.747868527	-0.747868527	-0.747868527	-0.747868527	-0.747868527	-0.747868527	-0.747868527	-0.747868527	-0.747868527	-0.747868527	-0.747868527	2.309313555	-0.747868527	-0.747868527	-0.747868527	-0.747868527	0.411329863	-0.747868527	-0.747868527	-0.747868527	-0.747868527	-0.747868527	-0.747868527	-0.747868527	-0.747868527	-0.747868527	-0.747868527	0.008798063	-0.747868527	-0.747868527	-0.747868527	0.500338215	-0.747868527	-0.747868527	-0.747868527	-0.747868527	-0.747868527	-0.747868527	-0.747868527	-0.747868527	-0.747868527	-0.747868527	-0.747868527	-0.747868527	-0.747868527	-0.747868527	-0.747868527	0.939444491	-0.747868527	-0.747868527	-0.747868527	-0.747868527	-0.747868527	-0.747868527	-0.747868527	-0.747868527	-0.747868527	1.001484254	-0.747868527	-0.747868527	-0.747868527	-0.747868527	-0.747868527	-0.747868527	-0.747868527	-0.747868527	-0.747868527	-0.747868527	-0.747868527	-0.747868527	-0.747868527	-0.747868527	-0.747868527	-0.747868527	-0.747868527	-0.747868527	-0.747868527	-0.747868527	-0.747868527	-0.747868527	-0.747868527	-0.747868527	-0.747868527	1.579245071	-0.747868527	-0.747868527	-0.747868527	-0.747868527	-0.747868527	-0.747868527	-0.747868527	-0.747868527	-0.747868527	-0.747868527	-0.747868527	0.954522682	-0.747868527	-0.747868527	-0.747868527	-0.747868527	1.28359496	-0.747868527	-0.747868527	-0.747868527	-0.747868527	-0.747868527	-0.747868527	-0.747868527	-0.747868527	-0.747868527	0.797400297	-0.747868527	-0.747868527	-0.747868527	-0.747868527	-0.747868527	-0.747868527	-0.747868527	-0.747868527	-0.747868527	-0.747868527	-0.747868527	-0.747868527	-0.747868527	-0.747868527	-0.747868527	-0.747868527	-0.747868527	0.850582385	-0.747868527	-0.747868527	-0.747868527	-0.747868527	-0.747868527	-0.747868527	-0.747868527	-0.747868527	-0.747868527	-0.747868527	-0.747868527	-0.747868527	-0.747868527	-0.747868527	0.587314952	-0.747868527	-0.747868527	-0.747868527	-0.747868527	0.714719016	-0.747868527	-0.747868527	-0.747868527	-0.747868527	-0.747868527	-0.747868527	-0.747868527	-0.747868527	-0.747868527	-0.747868527	0.996403367	-0.747868527	-0.747868527	-0.747868527	-0.747868527	-0.747868527	-0.747868527	-0.747868527	-0.747868527	0.883946251	-0.747868527	-0.747868527	-0.747868527	-0.747868527	-0.747868527	-0.747868527	-0.747868527	-0.747868527	-0.747868527	-0.747868527	-0.747868527	-0.747868527	-0.747868527	-0.747868527	-0.747868527	-0.747868527	1.538860354	-0.747868527	-0.747868527	-0.747868527	-0.747868527	-0.747868527	-0.747868527	-0.747868527	-0.747868527	-0.747868527	-0.747868527	-0.747868527	-0.747868527	-0.747868527	-0.747868527	-0.747868527	-0.747868527	-0.747868527	-0.747868527	-0.747868527	-0.747868527	-0.747868527	-0.747868527	1.252167677	-0.747868527	-0.747868527	-0.747868527	-0.747868527	-0.747868527	-0.747868527	-0.747868527	-0.747868527	-0.747868527	-0.747868527	-0.747868527	-0.747868527	-0.747868527	-0.747868527	-0.747868527	-0.747868527	-0.747868527	0.79334272	-0.747868527	-0.747868527	-0.747868527	-0.747868527	2.861119137	-0.747868527	-0.747868527	-0.747868527	-0.747868527	0.514904594	2.509293268	-0.747868527	-0.747868527	-0.747868527	-0.747868527	-0.747868527	-0.747868527	-0.747868527	-0.747868527	-0.747868527	-0.747868527	-0.747868527	2.156048929	-0.747868527	-0.747868527	1.150678126	-0.747868527	-0.747868527	-0.747868527	-0.747868527	-0.747868527	-0.747868527	-0.747868527	-0.747868527	1.134475003	-0.747868527	0.638989415	-0.747868527	-0.747868527	-0.747868527	-0.747868527	-0.747868527	-0.747868527	2.059230388	-0.747868527	-0.747868527	1.708636901	-0.747868527	-0.747868527	-0.747868527	-0.747868527	-0.747868527	-0.747868527	-0.747868527	-0.747868527	-0.747868527	-0.747868527	-0.747868527	-0.747868527	-0.747868527	-0.747868527	-0.747868527	-0.747868527	-0.747868527	-0.747868527	-0.747868527	0.786907605	2.523728365	-0.747868527	-0.747868527	-0.747868527	-0.747868527	-0.747868527	-0.747868527	-0.747868527	-0.747868527	-0.747868527	-0.747868527	-0.747868527	-0.747868527	-0.747868527	-0.747868527	-0.747868527	0.846150994	-0.747868527	-0.747868527	-0.747868527	0.316203987	-0.747868527	-0.747868527	-0.747868527	-0.747868527	-0.747868527	-0.747868527	-0.747868527	-0.747868527	-0.747868527	-0.747868527	-0.747868527	-0.747868527	-0.747868527	-0.747868527	-0.747868527	-0.747868527	-0.747868527	-0.747868527	-0.747868527	-0.747868527	-0.747868527	-0.747868527	0.308359295	2.427559459	-0.747868527	-0.747868527	1.10854838	-0.747868527	-0.747868527	-0.747868527	-0.747868527	3.386731049	-0.747868527	-0.747868527	-0.747868527	-0.747868527	-0.747868527	-0.747868527	-0.747868527	-0.747868527	-0.747868527	-0.747868527	-0.747868527	1.372594122	-0.747868527	-0.747868527	-0.747868527	1.310186982	-0.747868527	0.946678333	-0.747868527	-0.747868527	-0.747868527	-0.747868527	-0.747868527	-0.747868527	-0.747868527	-0.747868527	-0.747868527	-0.747868527	-0.747868527	-0.747868527	1.162188665	-0.747868527	0.475332403	-0.747868527	-0.747868527	-0.747868527	-0.747868527	-0.747868527	1.837769756	-0.747868527	-0.747868527	-0.747868527	-0.747868527	-0.747868527	-0.747868527	-0.747868527	-0.747868527	-0.747868527	-0.747868527	-0.747868527	-0.747868527	-0.747868527	-0.747868527	-0.747868527	-0.747868527	-0.747868527	-0.747868527	-0.747868527	-0.747868527	-0.747868527	0.424566905	-0.747868527	-0.747868527	-0.747868527	-0.747868527	0.137484447	1.002051309	-0.747868527	0.867722361	-0.747868527	-0.747868527	0.558501523	-0.747868527	-0.747868527	-0.747868527	0.51687772	-0.747868527	-0.747868527	-0.747868527	-0.747868527	-0.747868527	-0.747868527	-0.747868527	-0.747868527	-0.747868527	-0.747868527	-0.747868527	-0.747868527	-0.747868527	-0.747868527	-0.747868527	-0.747868527	-0.747868527	0.967280952	0.001507119	-0.747868527	-0.747868527	-0.747868527	-0.747868527	-0.747868527	-0.747868527	-0.747868527	-0.747868527	-0.747868527	-0.747868527	-0.747868527	-0.747868527	-0.747868527	-0.747868527	-0.747868527	-0.747868527	-0.747868527	-0.747868527	-0.747868527	-0.747868527	2.491831394	-0.747868527	-0.747868527	-0.747868527	-0.747868527	-0.747868527	-0.747868527	-0.747868527	-0.747868527	-0.747868527	-0.747868527	-0.747868527	-0.747868527	-0.747868527	-0.747868527	-0.747868527	-0.747868527	-0.747868527	-0.747868527	-0.747868527	-0.747868527	-0.747868527	-0.747868527	-0.747868527	-0.747868527	-0.747868527	-0.747868527	-0.747868527	-0.747868527	-0.747868527	-0.747868527	-0.747868527	-0.747868527	-0.747868527	-0.747868527	-0.747868527	-0.747868527	-0.747868527	-0.747868527	-0.747868527	-0.747868527	-0.747868527	-0.747868527	1.542003127	-0.747868527	-0.747868527	-0.747868527	-0.747868527	-0.747868527	-0.747868527	-0.747868527	-0.747868527	-0.747868527	-0.747868527	-0.747868527	-0.747868527	-0.747868527	-0.747868527	-0.747868527	-0.747868527	-0.747868527	-0.747868527	-0.747868527	-0.747868527	-0.747868527	-0.747868527	-0.747868527	-0.747868527	-0.747868527	-0.747868527	-0.747868527	0.558234367	-0.747868527	-0.747868527	-0.747868527	-0.747868527	0.086904882	-0.747868527	-0.747868527	-0.747868527	-0.747868527	-0.747868527	-0.747868527	-0.747868527	-0.747868527	-0.747868527	-0.747868527	0.348263236	-0.747868527	-0.747868527	-0.747868527	-0.747868527	-0.747868527	-0.747868527	-0.747868527	-0.747868527	-0.747868527	-0.747868527	-0.747868527	-0.747868527	-0.747868527	-0.747868527	-0.747868527	-0.747868527	-0.747868527	-0.747868527	2.062214835	-0.747868527	-0.747868527	0.341952946	-0.747868527	-0.747868527	-0.747868527	-0.747868527	-0.747868527	-0.747868527	-0.747868527	-0.747868527	-0.747868527	-0.747868527	-0.747868527	-0.747868527	-0.747868527	-0.747868527	-0.747868527	-0.747868527	-0.747868527	-0.747868527	0.286213782	-0.747868527	-0.747868527	-0.747868527	-0.440259725	-0.747868527	-0.747868527	-0.747868527	1.032849418	-0.747868527	-0.747868527	-0.747868527	-0.747868527	-0.747868527	-0.747868527	-0.747868527	-0.747868527	-0.747868527	-0.747868527	-0.747868527	-0.747868527	-0.747868527	-0.268502268	-0.747868527	-0.747868527	-0.747868527	-0.747868527	-0.747868527	-0.747868527	-0.747868527	0.024982088	-0.747868527	-0.747868527	0.924219843	0.975388063	-0.747868527	-0.747868527	-0.747868527	-0.747868527	-0.747868527	-0.747868527	-0.747868527	-0.747868527	-0.747868527	-0.747868527	2.325019331	-0.747868527	-0.747868527	-0.747868527	-0.747868527	-0.747868527	0.496521487	-0.747868527	-0.747868527	-0.747868527	-0.747868527	-0.747868527	-0.747868527	-0.747868527	0.860898876	-0.747868527	-0.747868527	-0.747868527	-0.747868527	-0.747868527	2.677398227	-0.747868527	-0.747868527	-0.747868527	-0.747868527	-0.747868527	-0.747868527	-0.747868527	-0.747868527	-0.747868527	-0.747868527	-0.747868527	-0.747868527	-0.747868527	-0.747868527	-0.747868527	-0.747868527	-0.747868527	-0.747868527	-0.747868527	-0.747868527	0.335897582	-0.747868527	-0.747868527	-0.747868527	-0.747868527	-0.747868527	-0.747868527	-0.747868527	-0.747868527	-0.747868527	-0.747868527	-0.747868527	-0.747868527	-0.747868527	-0.747868527	-0.747868527	-0.747868527	-0.747868527	-0.747868527	-0.747868527	-0.747868527	-0.747868527	-0.747868527	-0.747868527	-0.747868527	-0.747868527	-0.747868527	-0.747868527	-0.747868527	-0.747868527	-0.747868527	-0.747868527	-0.747868527	-0.747868527	-0.747868527	-0.747868527	-0.747868527	0.740017457	-0.747868527	-0.747868527	-0.747868527	-0.747868527	-0.747868527	-0.747868527	1.346376598	-0.747868527	-0.747868527	-0.747868527	-0.747868527	-0.747868527	-0.747868527	-0.747868527	-0.747868527	-0.747868527	-0.747868527	-0.747868527	-0.747868527	-0.747868527	-0.747868527	-0.747868527	-0.747868527	-0.747868527	0.25562008	-0.747868527	-0.747868527	-0.747868527	-0.747868527	-0.747868527	-0.747868527	-0.747868527	-0.747868527	-0.747868527	-0.747868527	-0.747868527	-0.747868527	-0.747868527	-0.747868527	-0.747868527	-0.747868527	-0.747868527	-0.747868527	-0.747868527	-0.747868527	-0.747868527	2.452242524	-0.747868527	-0.747868527	-0.747868527	-0.747868527	-0.747868527	-0.747868527	-0.747868527	-0.747868527	-0.747868527	-0.747868527	-0.747868527	-0.747868527	-0.747868527	-0.747868527	-0.747868527	-0.747868527	-0.747868527	-0.747868527	-0.747868527	0.315216113	-0.747868527	0.591842954	-0.747868527	-0.747868527	-0.747868527	0.498426354	-0.747868527	-0.747868527	-0.747868527	-0.747868527	0.465167789	-0.747868527	-0.747868527	0.270880553	-0.747868527	-0.747868527	0.739648186	-0.747868527	-0.747868527	-0.747868527	-0.747868527	-0.747868527	-0.747868527	-0.747868527	-0.747868527	-0.747868527	-0.747868527	-0.747868527	-0.747868527	-0.747868527	-0.747868527	-0.747868527	-0.747868527	-0.747868527	-0.747868527	-0.747868527	-0.747868527	-0.747868527	-0.747868527	-0.747868527	-0.747868527	-0.747868527	-0.747868527	-0.747868527	-0.747868527	-0.747868527	-0.747868527	-0.747868527	-0.747868527	-0.747868527	-0.747868527	-0.747868527	-0.747868527	-0.747868527	-0.747868527	-0.747868527	-0.747868527	-0.747868527	-0.747868527	-0.747868527	-0.747868527	-0.747868527	0.525598135	-0.747868527	-0.747868527	-0.747868527	-0.747868527	-0.747868527	-0.747868527	-0.747868527	-0.747868527	-0.747868527	-0.747868527	-0.747868527	-0.747868527	-0.747868527	-0.747868527	1.565050381	-0.747868527	-0.747868527	-0.747868527	0.844827864	-0.747868527	-0.747868527	-0.747868527	-0.747868527	-0.747868527	-0.747868527	-0.747868527	-0.747868527	-0.747868527	-0.747868527	2.705768244	-0.747868527	-0.747868527	-0.747868527	-0.747868527	-0.747868527	-0.747868527	-0.747868527	-0.747868527	-0.747868527	-0.747868527	-0.747868527	-0.747868527	-0.747868527	-0.747868527	-0.747868527	-0.747868527	-0.747868527	-0.747868527	-0.747868527	-0.747868527	-0.747868527	-0.747868527	-0.747868527	0.758022541	-0.747868527	-0.747868527	-0.747868527	-0.747868527	-0.747868527	-0.747868527	-0.747868527	-0.747868527	-0.747868527	-0.747868527	0.424773326	-0.747868527	-0.747868527	-0.747868527	-0.747868527	-0.747868527	-0.747868527	-0.747868527	-0.747868527	-0.747868527	-0.747868527	-0.747868527	-0.747868527	-0.747868527	0.605656177	2.086527353	-0.747868527	-0.747868527	-0.747868527	-0.747868527	-0.747868527	-0.747868527	-0.747868527	-0.747868527	-0.747868527	-0.747868527	0.890557845	-0.747868527	-0.747868527	-0.747868527	-0.747868527	-0.747868527	-0.747868527	0.112787481	2.296366265	2.073925513	-0.747868527	-0.747868527	-0.747868527	-0.747868527	-0.747868527	-0.747868527	-0.747868527	0.726869114	-0.747868527	0.401579913	-0.747868527	-0.747868527	-0.747868527	-0.747868527	0.319844252	-0.747868527	1.123433603	-0.747868527	-0.747868527	-0.747868527	-0.747868527	-0.747868527	-0.747868527	-0.747868527	-0.747868527	-0.747868527	-0.747868527	-0.747868527	-0.747868527	-0.747868527	-0.747868527	-0.747868527	0.638061725	2.034980362	0.706991234	-0.747868527	-0.747868527	-0.747868527	-0.747868527	-0.747868527	-0.747868527	-0.747868527	-0.747868527	0.498426354	-0.747868527	-0.747868527	-0.747868527	-0.747868527	-0.747868527	-0.747868527	0.726869114	2.527130613	-0.747868527	-0.747868527	-0.747868527	0.413141771	-0.747868527	-0.747868527	-0.747868527	-0.747868527	-0.747868527	-0.747868527	-0.747868527	-0.747868527	-0.747868527	-0.747868527	-0.747868527	-0.747868527	-0.747868527	-0.747868527	-0.747868527	-0.747868527	-0.747868527	-0.747868527	-0.747868527	-0.747868527	0.473283302	-0.747868527	-0.747868527	2.269594742	0.525598135	-0.747868527	-0.747868527	-0.747868527	-0.747868527	-0.747868527	1.375569531	-0.747868527	-0.747868527	-0.747868527	-0.747868527	-0.747868527	-0.747868527	0.311448623	-0.747868527	-0.747868527	-0.747868527	-0.747868527	-0.747868527	-0.747868527	-0.747868527	-0.747868527	-0.747868527	-0.747868527	-0.747868527	-0.747868527	-0.747868527	-0.747868527	-0.747868527	-0.747868527	-0.747868527	-0.747868527	-0.747868527	-0.747868527	-0.747868527	-0.747868527	-0.747868527	-0.747868527	-0.747868527	1.931625372	-0.747868527	0.637752837	-0.747868527	-0.747868527	-0.747868527	-0.747868527	-0.747868527	-0.747868527	-0.747868527	-0.747868527	-0.747868527	-0.747868527	-0.747868527	1.950513102	-0.747868527	-0.747868527	-0.747868527	-0.747868527	-0.747868527	-0.747868527	-0.747868527	-0.747868527	-0.747868527	-0.747868527	-0.747868527	0.581149731	-0.747868527	-0.747868527	-0.747868527	-0.747868527	-0.747868527	-0.747868527	-0.747868527	-0.747868527	-0.747868527	-0.747868527	1.877686736	-0.747868527	-0.747868527	-0.747868527	-0.747868527	-0.747868527	-0.747868527	-0.747868527	2.073404996	-0.747868527	-0.747868527	-0.747868527	-0.747868527	-0.747868527	-0.747868527	-0.747868527	-0.747868527	-0.747868527	-0.747868527	-0.747868527	-0.747868527	-0.747868527	-0.747868527	-0.747868527	-0.747868527	-0.747868527	-0.747868527	-0.747868527	-0.747868527	-0.747868527	-0.747868527	-0.747868527	-0.747868527	-0.747868527	-0.747868527	-0.747868527	-0.747868527	-0.747868527	-0.747868527	-0.747868527	-0.747868527	-0.747868527	-0.747868527	1.241462916	-0.747868527	-0.747868527	-0.747868527	-0.747868527	-0.747868527	-0.747868527	-0.747868527	-0.747868527	-0.747868527	-0.747868527	-0.747868527	-0.747868527	-0.747868527	-0.747868527	-0.747868527	-0.747868527	-0.747868527	-0.747868527	-0.747868527	-0.747868527	-0.747868527	-0.747868527	-0.747868527	0.240308609	-0.747868527	2.361229031	-0.747868527	-0.747868527	2.117607069	-0.747868527	0.476703023	-0.747868527	-0.747868527	-0.747868527	-0.747868527	-0.747868527	-0.747868527	-0.747868527	-0.747868527	-0.747868527	-0.747868527	-0.747868527	-0.747868527	-0.747868527	-0.747868527	-0.747868527	-0.747868527	-0.747868527	-0.747868527	-0.747868527	-0.747868527	-0.747868527	-0.747868527	-0.747868527	-0.747868527	-0.747868527	-0.747868527	-0.747868527	-0.747868527	-0.747868527	-0.747868527	-0.747868527	-0.747868527	1.000917704	-0.747868527	-0.747868527	-0.747868527	-0.747868527	-0.747868527	-0.747868527	-0.747868527	-0.747868527	-0.747868527	-0.747868527	-0.747868527	-0.747868527	-0.747868527	-0.747868527	-0.747868527	-0.747868527	-0.747868527	-0.747868527	-0.747868527	-0.747868527	-0.747868527	-0.747868527	-0.747868527	-0.747868527	-0.747868527	-0.747868527	-0.747868527	-0.747868527	-0.747868527	-0.747868527	-0.747868527	0.398046213	-0.747868527	-0.747868527	-0.747868527	-0.747868527	-0.747868527	-0.747868527	-0.747868527	-0.747868527	-0.747868527	-0.747868527	-0.747868527	-0.747868527	-0.747868527	-0.747868527	-0.747868527	-0.747868527	-0.747868527	-0.747868527	-0.747868527	-0.747868527	-0.747868527	-0.747868527	-0.747868527	-0.747868527	-0.747868527	-0.747868527	0.685756279	-0.747868527	-0.747868527	-0.747868527	-0.747868527	-0.747868527	-0.747868527	-0.747868527	1.099249048	-0.747868527	-0.747868527	0.563602857	-0.747868527	-0.747868527	-0.747868527	-0.747868527	-0.747868527	-0.747868527	1.887252075	-0.747868527	-0.747868527	-0.747868527	-0.747868527	-0.747868527	1.020468467	-0.747868527	-0.747868527	-0.747868527	-0.747868527	-0.747868527	-0.747868527	-0.747868527	0.409324381	-0.747868527	-0.747868527	-0.747868527	0.628261208	-0.747868527	-0.747868527	1.745288764	-0.747868527	-0.747868527	-0.747868527	0.486633945	-0.747868527	-0.747868527	-0.747868527	-0.747868527	-0.747868527	-0.747868527	-0.747868527	-0.747868527	-0.747868527	-0.747868527	-0.747868527	-0.747868527	-0.747868527	-0.747868527	-0.747868527	-0.747868527	-0.747868527	-0.747868527	-0.747868527	-0.747868527	-0.747868527	-0.747868527	-0.747868527	2.47308652	2.710242972	-0.747868527	-0.747868527	0.945121172	-0.747868527	-0.747868527	-0.747868527	-0.747868527	-0.747868527	-0.747868527	-0.747868527	-0.747868527	-0.747868527
RPL14	0.804899965	1.570126661	0.765719631	0.945507563	1.023273225	-0.767444466	1.253517422	0.321763496	-0.767444466	1.167841808	0.36114	0.876134252	0.871184935	0.208238695	-0.767444466	1.23917265	1.139248841	1.047973111	-0.767444466	1.923338323	0.711396846	0.611464117	-0.767444466	0.693659694	1.351632676	2.107331249	1.28306141	1.365333636	1.5897799	1.852311302	0.947649258	0.48182697	1.810271691	-0.767444466	0.704836179	0.871277953	0.663993614	0.00646581	2.011235505	1.176431753	-0.767444466	-0.01266504	0.633137581	1.094073256	0.482180637	2.322223185	1.928108999	1.500696618	1.327146602	1.239581535	1.064702244	1.06240707	1.501291028	0.083315352	1.447476648	-0.767444466	1.824022648	0.798327829	1.079868171	1.821559366	1.567269068	2.381522708	1.146954691	1.642779429	0.788635724	2.171411443	1.863609078	1.924395856	1.126815523	2.682564907	0.11637335	1.281900286	1.971900864	0.507464908	1.273755165	-0.767444466	1.321595121	1.34298527	-0.767444466	1.078880474	1.091771901	2.349824046	1.547973429	1.34298527	1.570143023	1.405727347	0.924184722	0.963528722	1.786550059	1.773167774	1.469249022	1.454680801	0.464784344	0.784909798	1.574146391	0.247453742	1.400549224	1.170606747	0.528365649	0.798362232	-0.767444466	2.674669043	0.979013179	-0.767444466	0.486522629	0.165452342	-0.767444466	0.945682125	1.002048994	0.725473454	1.528828466	1.02120757	-0.767444466	1.27461557	1.023737849	-0.158336342	1.91232328	1.740954092	1.550516514	0.839814007	0.227795144	1.665407747	1.307456231	1.392342717	2.187642108	1.152565125	0.78855448	1.252379916	1.274916966	0.997110351	1.817879679	1.011151042	1.542914066	0.83681597	1.089740239	0.67410346	1.572502981	0.371458464	1.250114756	2.026833395	1.010571143	1.769558335	0.819472093	1.28257737	1.994015722	0.888157008	0.344713516	0.645406936	0.565922837	1.444176183	1.43762103	-0.767444466	0.983814118	1.960711702	0.917763039	0.673835998	1.531659025	-0.767444466	-0.767444466	0.886367302	0.767089721	-0.767444466	0.656810476	0.947430386	1.527946201	0.97984154	0.942547353	1.365006615	-0.767444466	1.478020276	1.484499761	1.370059763	1.468743843	0.574119266	1.033300977	1.305202566	0.870487742	2.321034918	0.9299058	1.053316323	1.300493649	1.223015148	1.103137055	1.103693764	2.490235683	1.287959621	1.345448487	-0.767444466	0.892312998	-0.767444466	0.950237663	1.613013386	1.174125404	2.455570354	0.70044475	0.968069662	1.915453967	0.679732192	0.666793249	0.890871248	0.819258386	1.804541298	1.337912587	-0.767444466	2.524971805	0.932850067	-0.767444466	0.806362439	0.712110545	1.154870642	0.111267675	1.464589759	1.089478544	0.707628737	1.332742827	1.366684214	1.038373494	1.423756474	1.33574601	0.910538801	2.179368533	1.335087954	0.423907563	2.605799822	0.966011422	1.268544127	1.348300355	0.496162815	0.683203955	0.931781717	2.181742168	2.245864398	0.454731368	0.214886663	2.483617121	1.031901712	-0.767444466	1.067064185	1.029907976	1.005030452	0.523116422	1.609549658	0.67043672	-0.767444466	1.759704157	0.873047962	1.236113797	1.397563284	1.850391605	2.099286768	0.823475112	0.793776343	1.542914066	1.209576697	0.820827312	2.019594393	0.857843245	0.998625903	1.33909291	0.972288069	2.317481056	1.430132075	1.610241083	0.873514595	0.839166129	0.861495024	0.593201218	-0.767444466	2.170532409	0.772601728	-0.767444466	1.001477215	2.414115706	1.161252016	1.311790973	1.127300116	0.415344419	0.483834249	1.31639254	1.332930147	0.868030597	0.838026645	1.199091452	0.911778443	1.321595121	1.82356016	0.584147635	0.396444728	1.400033501	1.954444193	0.526781203	1.565576186	0.407365784	1.676586117	1.965167445	1.060213746	1.965167445	0.713540565	1.017828229	1.039978804	1.890767158	-0.767444466	1.216262686	-0.767444466	1.050742014	-0.767444466	1.571846663	0.358917402	0.649316198	1.176916346	0.264973692	1.291685681	1.331962873	0.3293496	0.937874098	1.276370441	1.638451864	0.928629956	1.084396148	-0.767444466	1.638451864	1.172765144	0.701776242	1.33909291	1.28940951	1.954444193	-0.767444466	0.873514595	-0.043836142	0.899247719	1.243066982	2.148167436	1.169868318	1.177351534	0.888157008	-0.767444466	0.545223743	1.187249867	1.044726956	0.493866789	1.627035879	-0.767444466	-0.767444466	0.789177634	1.37583832	1.46240916	0.664980159	2.493195436	0.694005723	1.288457219	0.841229941	1.531659025	0.728036183	1.909551377	1.53539115	0.783981914	2.159628905	1.715750889	1.47731714	0.695218452	1.484057358	1.168946419	0.147856728	1.994789983	1.118904477	1.085695595	1.289013783	1.103192705	-0.767444466	0.534446866	-0.767444466	2.702299722	1.709384615	1.534612023	1.085175509	1.085388222	-0.002720344	0.787959023	1.249054098	-0.767444466	0.627666104	1.438709349	-0.02498838	1.061936453	0.44972195	-0.767444466	0.611314417	0.986972746	1.14701413	-0.767444466	1.901981075	1.260133327	-0.767444466	2.298634023	1.546120688	0.490980768	0.797021936	1.619990808	0.349583211	2.787966799	1.774512921	1.536104235	1.105366707	1.032700923	1.107715951	0.804357658	1.598651215	1.055227863	1.992469577	1.055693678	1.078237121	0.526353776	0.440064666	1.315630738	1.584419821	-0.767444466	1.087954057	0.882132338	0.896819873	1.644227681	1.581564605	1.583752595	0.79435024	1.380878569	1.572648911	0.853670267	1.191301016	0.890551311	1.128270361	0.840713336	1.239717885	0.944269558	0.23354574	1.216319151	1.943147875	-0.767444466	1.073964119	-0.767444466	1.66508221	1.337441017	0.505078364	0.96410356	1.684895454	0.04536669	1.242450609	2.034142282	2.253984103	1.320060894	0.924311294	-0.767444466	0.410295963	0.531462359	1.198244209	1.427186038	1.875741315	0.425701134	1.314603631	1.245744378	0.523753826	1.969275158	1.663693524	1.259290877	1.236957253	1.284806775	1.857132274	1.601987168	1.051888167	0.524562295	2.789164518	1.330605613	0.860008881	0.259107888	-0.1287584	1.172271185	0.773789513	0.462508178	2.167609571	0.967437039	0.687466263	1.678356183	-0.767444466	0.678804289	1.111424531	1.059432193	1.054700339	-0.767444466	1.562396515	1.486227759	1.326682279	0.683203955	0.757628856	1.676030693	0.67132348	1.489495795	0.374692303	1.492622188	1.367298976	0.589063221	0.785950328	1.559488707	1.047911713	0.295727392	1.053460785	0.421595859	1.728244641	1.584419821	-0.767444466	1.793211579	1.102247292	2.167609571	1.499255105	0.664596301	1.195632148	0.921308549	1.421919388	1.185485106	1.794099765	1.38236123	0.093996725	0.378043633	1.305202566	1.443079435	1.152744958	1.60472805	1.465020224	0.818190979	1.201020957	0.692105116	2.330592677	1.182627179	1.373848885	0.91701184	0.955180459	1.269141745	0.294353873	0.72450011	2.054822611	1.436999883	1.073964119	1.439799345	-0.767444466	1.308133764	1.191482439	0.100218493	0.660336348	0.945682125	0.854816531	0.937874098	-0.767444466	-0.767444466	0.651481818	0.732948681	1.557771081	1.000905942	1.668013389	1.148672045	1.130632575	1.391879303	1.212636211	1.056470775	1.035626411	0.985809677	1.277563436	1.030107074	1.391832978	1.518834399	0.730487306	0.753815949	0.515693752	1.313350344	1.668869724	0.958289337	1.257567085	0.775509376	1.079846683	0.772601728	0.578475406	1.266867886	1.402443448	2.418605357	0.764742918	1.396433994	0.327441707	1.534144952	0.865322071	0.828516149	0.795376415	1.389870301	-0.767444466	1.552046688	-0.073212137	0.689781043	-0.767444466	0.641287556	2.198870733	0.858602252	1.447917873	1.568182267	0.623571581	0.747715194	2.679171221	0.897304688	1.856165584	1.127715762	-0.767444466	1.375879827	1.098037189	0.267250054	-0.767444466	0.91726214	1.536139907	1.224842436	1.628250489	0.66800517	0.841939135	1.111847276	1.466474971	0.85989471	1.255554484	2.276345441	1.059223936	1.974535748	1.062145574	-0.767444466	1.370706716	1.166959424	0.916344859	1.026235624	0.027860351	-0.767444466	0.700794847	1.402615903	2.327233983	1.124168038	-0.767444466	1.329007006	0.357257091	1.236142864	1.529181676	1.60472805	0.304466527	1.861984601	1.33321122	0.737032563	1.23591036	1.233473842	0.798052669	-0.767444466	1.564666277	0.475967441	1.110748699	-0.767444466	0.39326402	1.074219717	0.91726214	1.021698796	1.340545768	1.572831364	0.794186213	1.182721204	0.982888063	1.72508102	0.100629917	0.980354873	1.661092617	1.061727399	0.33511946	2.375383883	0.266490003	1.158585726	1.456513271	0.507960018	1.718286185	1.29854899	1.577775108	1.597700899	1.34613763	1.8130016	2.069855588	0.330480589	1.496549533	1.10603707	1.580425669	1.126988551	0.974795995	0.62556394	1.541654767	0.587244611	0.925324791	-0.039044475	0.8912714	2.067933444	1.045215908	1.400136615	1.481276516	1.095062011	1.945683869	1.062564017	1.342487641	1.009914553	1.069930347	1.207388603	1.272423664	0.480532229	0.485611782	1.145529749	0.896658351	1.260344101	2.304588535	0.705718453	1.564406514	0.79640434	0.67121256	0.858480748	0.932003785	1.051852871	1.305742776	1.908169259	1.098037189	1.020618591	0.801086341	1.437077497	1.06130949	1.847521295	1.141390933	0.962559857	0.891511614	1.223928178	2.750826127	0.799843451	1.56277922	1.009914553	-0.767444466	1.115766239	1.061434834	1.437258628	-0.767444466	1.026617487	1.386047962	0.734306834	0.22564043	0.722013256	0.872465164	0.717731542	1.323671726	0.882921732	1.154365632	1.930879268	1.75430747	-0.767444466	1.127623374	-0.111538718	1.621394371	1.779143507	0.963340216	1.701503587	0.480767399	1.289893485	0.551364621	-0.767444466	0.833161817	0.953322402	0.747810037	1.575793549	1.643606649	1.47387542	1.354138958	1.641334049	1.872969631	1.493602001	0.38579047	0.564408161	1.19455952	0.843671242	2.505148313	1.126815523	0.771218953	0.650518303	1.258239268	1.648043089	0.570121515	1.369862203	-0.767444466	1.74454683	0.649876864	0.543544923	1.020030146	0.993148927	1.632436151	2.604577225	-0.767444466	1.436534381	-0.767444466	1.500102702	0.177192742	1.153104769	1.871784906	1.605977338	1.016510665	1.5454393	2.118191121	2.752890015	1.041253752	0.547174163	1.472991604	1.06982453	1.560410551	0.969155618	0.772601728	2.247481491	1.099529816	0.983350923	-0.767444466	0.740894858	-0.767444466	0.858982105	1.389924746	1.050372148	0.619709204	0.760561192	1.451901307	0.75985556	-0.767444466	0.757371758	1.383223571	0.968793427	1.984403866	1.374097256	-0.036108401	1.673209601	0.606495613	0.911530319	1.523792108	1.331994054	1.293335086	-0.767444466	0.220744694	2.413541986	1.274830839	0.973791643	0.26953783	1.173383103	2.54313609	1.420644228	-0.767444466	1.560456674	-0.767444466	-0.767444466	0.202873849	1.151128197	1.203122094	1.230238641	0.660390763	0.966850165	0.965903277	0.925409322	1.013155698	1.709979115	-0.767444466	0.280837745	2.208041978	1.209837656	0.218692311	1.28045163	1.709944132	1.465343244	1.217788884	1.357333027	1.221154842	1.208013053	0.838430735	1.684457681	1.633613893	0.583150774	1.982115122	1.013010224	2.445744203	1.32436531	1.288969828	1.407236155	1.724595514	0.977726744	1.718954823	1.787904698	1.023864623	0.948832472	0.952130799	0.630188777	2.177593126	0.470288213	0.034383021	-0.767444466	0.413483994	1.255163831	1.473303414	1.212714842	0.803857499	1.562072845	1.1458857	2.438800878	1.273712174	0.001447541	0.250522426	0.715093711	1.56969438	1.514090907	2.302847046	2.596313899	0.262558045	1.91232328	0.853534666	1.486140428	0.905768447	0.969373031	1.097639724	1.539644464	-0.767444466	1.334853085	0.878827792	0.948606928	1.397118196	1.995177412	2.072426036	1.861011608	1.650415052	-0.160452668	1.495959053	1.123846453	2.019234254	0.246653486	1.128027667	0.435518948	1.009962809	1.4233567	1.320674177	1.817268165	0.47701732	0.427607149	0.521462715	0.14348597	1.933445539	0.986042122	-0.767444466	1.606298932	1.173877879	0.59421637	1.510869408	1.286031168	0.956599776	1.236860251	0.886009978	1.514494615	0.998057153	2.074359596	0.487752799	0.780364783	0.734677783	0.770627313	1.341854808	1.362070297	0.709260967	1.914408952	1.45555661	0.886724832	1.276814487	0.898396899	1.62256608	1.815055636	-0.767444466	2.660213095	1.049663822	1.521188858	1.452535661	1.409026634	1.154293519	1.509905779	1.109399098	1.826494115	1.507022652	1.131561224	1.329007006	-0.767444466	1.066342079	1.180146986	1.732456807	0.325024482	-0.767444466	0.751234538	1.823406062	0.831560881	0.650678775	1.166004815	1.315174058	1.995952866	0.842116562	1.659166492	1.363961177	0.834036825	0.879259531	1.280017627	0.053843783	2.072640633	1.000791748	1.948592658	0.712289107	-0.767444466	0.924142536	1.307727165	1.313930096	0.751234538	0.952792524	1.544175575	1.107379835	1.597725181	2.781393768	1.307907846	1.279583898	0.994655165	2.317481056	0.986228139	0.547885151	1.432204399	1.140919554	1.350927401	0.675358851	2.584794818	-0.767444466	0.718573351	0.801362886	1.132723859	1.387261905	0.580595658	1.015049845	1.7248652	0.903519273	1.950781655	1.794099765	0.371458464	1.091115842	1.636775841	0.176449349	0.947255343	1.065632031	1.412516344	0.427182971	2.104908968	1.511170809	2.747740425	1.008564848	1.699937484	0.847761782	0.004226798	0.496364698	1.213501651	0.492241457	1.17400163	1.405430425	1.059901012	-0.767444466	0.801155465	1.300419162	1.627035879	2.104640301	0.769249092	1.37025738	1.117733213	0.831124989	1.505302685	0.810244633	1.316479657	0.46432831	0.879235974	0.523498774	1.585756122	1.105701804	1.613013386	0.244405863	1.425877573	1.311531419	1.458590471	1.046072456	1.312895165	1.406143247	0.56854901	1.080222815	1.709780895	2.185913824	0.439412796	1.491839305	1.798556723	0.965632996	0.853421689	0.8060836	0.914182051	0.909548848	2.077652091	1.392470209	1.327262732	0.748189562	1.580425669	1.23591036	0.839129339	1.048587409	1.330872406	0.882650969	1.235503669	-0.767444466	1.736830265	2.367021734	1.480428974	1.077808569	0.829601811	1.682927534	1.145055442	0.899734423	1.285331248	0.924564515	2.113420869	1.37232672	0.751998231	1.183172704	1.229086925	0.17843463	0.349492584	1.24546929	1.696036788	1.707011413	1.379709003	1.570420265	1.257903094	1.631295916	-0.0307376	1.186492976	1.550632322	-0.767444466	0.868864006	0.751043768	1.133073046	0.634695791	2.70674113	1.128721314	1.628047913	0.249204713	1.022583941	1.132584236	1.750826646	1.524661962	1.109848659	0.540904716	0.554596342	0.772469897	1.708117953	1.051358924	0.863635248	0.940812493	0.627563377	1.676838721	1.510266988	1.326218266	-0.767444466	-0.767444466	0.650999857	0.522098152	1.699267318	1.040863197	0.47561795	2.544407463	1.451901307	1.075403154	-0.767444466	0.927102342	0.968612409	0.302081794	-0.767444466	0.639553709	0.455067067	1.271823186	2.094633116	0.577770465	1.498916348	0.433196823	0.74667292	1.667799462	1.82884964	1.15238534	1.089805679	1.986699573	1.166791483	0.725960732	-0.767444466	1.539874526	0.839637245	2.631167381	1.140448508	1.274185233	1.095391926	1.04216596	0.937012455	0.952951441	2.049807648	0.811825604	1.462709535	1.579099173	2.178874951	1.374967247	1.271823186	2.345563318	1.542914066	1.54480716	1.209055082	1.038766883	0.991914294	1.345433349	1.168025784	1.153824971	1.334618296	1.602964866	-0.767444466	0.575380401	-0.767444466	1.289580574	0.939946842	1.49536906	1.482047885	-0.767444466	1.355395483	0.280367849	1.083747385	1.761926283	0.774979661	2.210197816	0.440245888	2.141090384	-0.767444466	0.069292879	1.354621969	0.991974628	0.622349012	0.213940388	0.962667436	1.18146862	1.260027964	0.536358704	1.066342079	0.453502338	1.012428655	1.466474971	0.329871262	2.271820879	1.278370908	1.284681959	1.394214929	1.070883477	1.349327151	0.912026666	1.424156473	0.864905414	1.093250422	1.744436023	0.991271078	-0.767444466	0.325196734	0.947780617	1.481353616	2.149163478	1.082645951	1.207622704	1.101092387	1.184604453	0.798671955	0.916261536	1.514494615	1.457471224	2.219662493	0.504750026	1.323071179	0.7141673	0.836925933	1.353535664	0.156857092	0.881974579	0.601570963	-0.007766151	0.809438169	0.793940258	0.169329663	0.366272004	0.546499588	1.204119649	1.280017627	1.113625754	0.613714433	1.559488707	1.189373689	0.667387872	0.842649152	-0.767444466	0.601472913	1.394641129	0.640971916	0.08243008	1.418766051	1.997117541	1.418947592	0.980228476	0.939082373	1.364493035	0.513019986	1.498239314	1.189430669	0.951469761	0.672433859	1.264856128	1.205544634	-0.767444466	1.354501185	0.83681597	0.819187168	1.580923733	1.396947083	-0.767444466	0.925747563	1.071837993	0.862870031	1.78244112	0.844593217	1.363373805	0.137128166	-0.767444466	1.158525252	0.988324552	2.304588535	1.300381922	0.999195157	2.338810849	0.706425236	1.749499749	1.277275282	1.107783195	0.318439838	0.314212598	1.654740885	0.671500997	1.140731096	1.493013952	0.569103497	1.130632575	0.237041639	1.772783895	0.655568057	0.781902749	1.28293691	-0.767444466	-0.767444466	1.392597725	1.308811962	1.159796363	0.761531071	0.028115652	1.166616588	1.397203767	0.929820663	0.789313187	0.529782759	0.961681974	0.531397662	1.677597059	1.302059726	1.281465369	0.06541863	0.647105624	1.673813206	1.329007006	1.115591247	2.416680568	0.963205603	1.092592893	0.543500814	2.432261752	1.052329532	-0.767444466	1.043587493	0.304301672	-0.767444466	-0.767444466	1.709384615	1.040494554	1.19422786	1.682927534	2.599220401	-0.767444466	-0.767444466	0.240373987	1.744269843	1.767263731	0.690382685	0.680267117	0.995787164	0.579746577	-0.767444466	0.205691526	-0.767444466	-0.767444466	1.26868637	1.415145012	1.072687618	1.637733096	1.613167714	1.079739257	1.62350481	2.44504707	1.898224414	0.894884368	1.04815734	1.214026698	1.981429851	1.292716097	1.199697275	0.369282894	1.471400041	-0.128117818	1.161981029	-0.767444466	0.008154265	2.675230403	0.78310913	1.716817317	1.104473945	0.724439329	0.909548848	0.68780861	0.484189274	2.112741836	1.822174422	1.427900769	1.266165934	1.454124031	1.073804421	1.563368396	1.145945044	1.373625427	0.601521936	1.424156473	2.191310998	1.206323164	1.028615321	-0.767444466	-0.269269427	1.228626784	1.559488707	0.569473467	0.916344859	0.95891294	1.307983144	1.666303724	0.903315203	2.120473207	0.929480232	0.526866729	1.685377307	0.03420989	1.120821993	1.00109631	1.076738409	0.632360085	1.065553185	0.572651592	1.165638018	-0.767444466	2.528221923	1.478468087	0.865629261	0.66317279	-0.767444466	1.095226948	1.357527077	1.805142418	0.822364497	1.610517837	0.591080241	-0.767444466	0.452164912	0.802608906	0.130423877	1.231530879	1.35849814	1.13974256	1.570535814	0.899247719	1.059588429	0.781668456	1.992469577	1.637015037	1.164905025	0.443445951	1.021305786	0.804378507	0.776371163	1.056937477	0.99815191	0.74101987	1.863202627	0.942807993	1.160814989	1.302358429	1.269540445	2.144620711	1.016949555	-0.767444466	1.026334604	0.831233932	0.839460534	1.490406246	0.746824409	1.39592128	0.280994484	1.565223228	1.037315551	1.139037359	1.53539115	1.714420027	1.966285511	1.350767211	-0.767444466	1.489495795	-0.767444466	0.76435268	0.908264242	0.829819176	1.273396981	0.96698555	0.187357666	0.743651239	-0.767444466	1.39869439	-0.767444466	2.224098686	0.749614948	0.87276815	2.07006946	1.481353616	0.739147467	1.319141984	1.436262979	1.349167328	0.978461533	1.460834272	2.675230403	1.145411141	0.779764041	0.599027254	1.310623746	0.419190318	-0.767444466	0.770364549	0.603634018	1.299600339	-0.767444466	1.945538725	0.916868856	0.974247971	2.169800652	1.327611236	2.538323688	1.192244947	0.797434018	1.285462429	1.369269855	-0.767444466	1.223015148	1.454124031	1.561102708	0.939557685	1.456726038	1.901981075	0.708905746	1.235706984	-0.767444466	1.253840059	1.422770775	1.32737888	1.197167433	0.453279193	0.989024881	0.603338827	0.98399949	0.55315765	2.039054349	1.494779555	1.075883533	0.544825657	1.000430268	0.711040323	1.419371369	2.011235505	0.253907518	2.492084209	0.556897148	1.458030627	0.843004468	0.736536038	1.819104219	1.323440684	1.231530879	2.025487606	1.334931366	2.479964331	1.477029694	0.090169931	2.167609571	0.806362439	0.373485049	1.196399355	1.664910457	1.869421077	1.60472805	1.358692514	0.603437207	0.768973829	-0.767444466	0.75660113	1.915453967	1.203602215	0.886792956	0.529589297	1.076097148	1.067606286	0.794247718	1.516921655	1.618589952	1.48879424	1.590116226	2.27651353	-0.013954945	0.729799962	1.300270213	0.594942617	1.757683911	1.031302949	2.11070836	0.339359843	1.000335175	1.066342079	0.431512036	0.836229837	1.072528229	1.148263561	1.854717893	1.940620404	-0.175984173	1.211928944	1.371104941	1.234691013	-0.767444466	1.402822905	0.925071264	1.300046849	0.357625559	0.749710096	1.174942882	2.466954568	1.294486112	1.705433527	1.764056639	0.968476679	-0.767444466	1.609376905	1.585565071	1.576453465	0.086677959	1.626328292	1.5897799	0.851354098	1.484977034	-0.767444466	1.168430708	0.839681431	1.186601051	1.518679644	-0.767444466	2.059027219	1.199091452	0.158277433	-0.767444466	0.930672547	1.148978571	0.851804617	1.727026254	1.591800209	1.080868113	1.11345617	-0.767444466	2.171998027	1.301611913	-0.767444466	0.849705014	0.926255263	1.601622499	1.120959171	0.703754068	1.751327571	1.464213316	0.808877783	-0.767444466	1.540397669	1.028714665	0.503479635	0.78774264	2.141795145	0.775509376	1.253452371	1.259220719	0.311610589	1.4723239	0.735977946	0.586576102	-0.767444466	2.132451426	1.11981689	1.594728423	0.723407022	1.182270006	0.893557182	1.346933643	1.137729671	1.303918048	1.092757214	0.714902332	1.222217251	-0.767444466	-0.767444466	-0.767444466	-0.767444466	-0.767444466	-0.767444466	0.374310744	-0.767444466	-0.767444466	-0.767444466	-0.767444466	-0.767444466	-0.767444466	-0.767444466	-0.767444466	-0.767444466	-0.767444466	-0.767444466	-0.767444466	-0.767444466	-0.767444466	-0.767444466	-0.767444466	-0.767444466	-0.767444466	-0.767444466	-0.767444466	-0.767444466	-0.767444466	-0.767444466	-0.767444466	1.494190535	-0.767444466	-0.767444466	-0.767444466	-0.767444466	-0.767444466	-0.767444466	-0.767444466	-0.767444466	-0.767444466	-0.767444466	-0.767444466	0.551901909	-0.767444466	-0.767444466	-0.767444466	-0.767444466	-0.767444466	1.864911211	-0.767444466	1.57381741	-0.767444466	-0.767444466	-0.767444466	-0.767444466	0.368999834	1.11993103	2.471267012	-0.767444466	-0.767444466	-0.767444466	-0.767444466	-0.767444466	-0.767444466	-0.767444466	-0.767444466	-0.767444466	-0.767444466	-0.767444466	-0.767444466	-0.767444466	-0.767444466	-0.767444466	-0.767444466	-0.767444466	-0.767444466	-0.767444466	-0.767444466	-0.767444466	-0.767444466	-0.767444466	-0.767444466	-0.767444466	-0.767444466	-0.767444466	-0.767444466	-0.767444466	-0.767444466	-0.767444466	-0.767444466	0.352309953	-0.767444466	-0.767444466	-0.767444466	-0.767444466	-0.767444466	-0.767444466	-0.767444466	-0.767444466	-0.767444466	-0.767444466	1.378208137	-0.767444466	-0.767444466	-0.767444466	-0.767444466	-0.767444466	-0.767444466	-0.767444466	-0.767444466	-0.767444466	-0.767444466	-0.767444466	-0.767444466	-0.767444466	0.879141754	-0.767444466	-0.767444466	-0.767444466	-0.767444466	-0.767444466	-0.767444466	2.108680297	-0.767444466	-0.767444466	-0.767444466	-0.767444466	-0.767444466	-0.767444466	-0.767444466	-0.767444466	-0.767444466	-0.767444466	-0.767444466	-0.767444466	1.016510665	-0.767444466	-0.767444466	-0.767444466	0.520320827	-0.767444466	-0.767444466	-0.767444466	-0.767444466	-0.767444466	-0.767444466	-0.767444466	-0.767444466	-0.767444466	0.196989689	-0.767444466	-0.767444466	-0.767444466	1.307907846	-0.767444466	-0.767444466	-0.767444466	-0.767444466	-0.767444466	-0.767444466	-0.767444466	-0.767444466	-0.767444466	-0.767444466	1.62987313	-0.767444466	-0.767444466	-0.767444466	2.050807991	-0.767444466	-0.767444466	-0.767444466	-0.767444466	-0.767444466	-0.767444466	-0.767444466	0.327095637	-0.767444466	-0.767444466	-0.767444466	-0.767444466	-0.767444466	-0.767444466	-0.278469028	-0.767444466	1.405727347	-0.767444466	-0.767444466	-0.767444466	-0.767444466	-0.767444466	-0.767444466	1.975290266	-0.767444466	-0.767444466	0.434872852	-0.767444466	-0.767444466	-0.767444466	-0.767444466	-0.767444466	-0.767444466	-0.767444466	-0.767444466	-0.767444466	1.075883533	-0.767444466	2.156028692	1.642779429	-0.767444466	-0.767444466	-0.767444466	-0.767444466	-0.767444466	-0.767444466	-0.767444466	-0.767444466	0.679478979	-0.767444466	-0.767444466	-0.767444466	-0.767444466	-0.767444466	-0.767444466	-0.767444466	-0.767444466	-0.767444466	-0.767444466	-0.767444466	0.707841378	-0.767444466	-0.767444466	-0.767444466	-0.767444466	-0.767444466	-0.767444466	-0.767444466	-0.767444466	-0.767444466	-0.767444466	0.75968965	-0.767444466	-0.767444466	1.361419453	0.682185665	-0.767444466	-0.767444466	1.329007006	-0.767444466	-0.767444466	-0.767444466	0.479827355	-0.767444466	-0.767444466	-0.767444466	-0.767444466	-0.767444466	-0.767444466	-0.767444466	-0.767444466	-0.767444466	-0.767444466	-0.767444466	-0.767444466	-0.767444466	-0.767444466	-0.767444466	-0.767444466	-0.767444466	-0.767444466	-0.767444466	-0.767444466	-0.767444466	-0.767444466	-0.767444466	-0.767444466	-0.767444466	0.44443181	0.496041722	-0.767444466	-0.767444466	-0.767444466	-0.767444466	-0.767444466	-0.767444466	-0.767444466	0.61026764	-0.767444466	-0.767444466	0.575240132	-0.767444466	-0.767444466	-0.767444466	-0.767444466	-0.767444466	-0.767444466	-0.767444466	-0.767444466	-0.767444466	-0.767444466	-0.767444466	-0.767444466	-0.767444466	-0.767444466	-0.767444466	-0.767444466	-0.767444466	0.606396692	-0.767444466	-0.767444466	-0.767444466	-0.767444466	-0.767444466	-0.767444466	-0.767444466	-0.767444466	-0.767444466	-0.767444466	-0.767444466	-0.767444466	-0.767444466	-0.767444466	-0.767444466	-0.767444466	-0.767444466	-0.767444466	-0.767444466	-0.767444466	-0.767444466	-0.767444466	-0.767444466	-0.767444466	-0.767444466	-0.767444466	-0.767444466	-0.767444466	-0.767444466	-0.767444466	-0.767444466	-0.767444466	-0.767444466	-0.767444466	-0.767444466	-0.767444466	0.726204523	-0.767444466	-0.767444466	-0.767444466	-0.767444466	-0.767444466	0.601080884	-0.767444466	1.193335739	-0.767444466	-0.767444466	-0.767444466	-0.767444466	1.308811962	-0.767444466	-0.767444466	-0.767444466	-0.767444466	-0.767444466	-0.767444466	-0.767444466	-0.767444466	-0.767444466	-0.767444466	-0.767444466	-0.767444466	-0.767444466	1.017681701	-0.767444466	-0.767444466	-0.767444466	-0.767444466	1.181969374	-0.767444466	0.658272427	-0.767444466	-0.767444466	-0.767444466	-0.767444466	-0.767444466	-0.767444466	-0.767444466	-0.767444466	-0.767444466	-0.767444466	-0.767444466	-0.767444466	-0.767444466	-0.767444466	-0.767444466	1.264149164	-0.767444466	-0.767444466	-0.767444466	-0.767444466	-0.767444466	1.990261276	-0.767444466	-0.767444466	-0.767444466	-0.767444466	-0.767444466	-0.767444466	0.762016603	-0.767444466	-0.767444466	-0.767444466	-0.767444466	-0.767444466	-0.767444466	-0.767444466	-0.767444466	1.213501651	-0.767444466	-0.767444466	-0.767444466	-0.767444466	-0.767444466	-0.767444466	0.497253903	-0.767444466	-0.767444466	1.113117131	0.225293877	-0.767444466	-0.767444466	-0.767444466	-0.767444466	0.728770448	-0.767444466	-0.767444466	-0.767444466	-0.767444466	-0.767444466	-0.767444466	-0.767444466	-0.767444466	-0.767444466	-0.767444466	-0.767444466	-0.767444466	-0.767444466	-0.767444466	-0.767444466	-0.767444466	-0.767444466	-0.767444466	-0.767444466	-0.767444466	-0.767444466	-0.767444466	-0.767444466	-0.767444466	-0.767444466	-0.767444466	-0.767444466	-0.767444466	-0.767444466	-0.767444466	-0.767444466	-0.767444466	1.308811962	-0.767444466	-0.767444466	-0.767444466	-0.767444466	-0.767444466	-0.767444466	-0.767444466	-0.767444466	-0.767444466	-0.767444466	-0.767444466	-0.767444466	-0.767444466	-0.767444466	-0.767444466	-0.767444466	-0.767444466	-0.767444466	-0.767444466	1.06130949	-0.767444466	-0.767444466	-0.767444466	-0.767444466	-0.767444466	-0.767444466	-0.767444466	-0.767444466	2.187490878	-0.767444466	-0.767444466	-0.767444466	-0.767444466	0.572721393	-0.767444466	-0.767444466	-0.767444466	-0.767444466	-0.767444466	-0.767444466	-0.767444466	-0.767444466	-0.767444466	-0.767444466	-0.767444466	-0.767444466	-0.767444466	-0.767444466	-0.767444466	-0.767444466	0.270762676	-0.767444466	-0.767444466	-0.767444466	-0.767444466	-0.767444466	-0.767444466	-0.767444466	-0.767444466	-0.767444466	-0.767444466	-0.767444466	-0.767444466	1.551791433	-0.767444466	-0.767444466	-0.767444466	-0.767444466	-0.767444466	-0.767444466	-0.767444466	-0.767444466	-0.767444466	-0.11673999	-0.767444466	-0.767444466	-0.767444466	-0.767444466	-0.767444466	-0.767444466	-0.767444466	-0.767444466	-0.767444466	-0.767444466	-0.767444466	-0.767444466	-0.767444466	-0.767444466	0.634383805	-0.767444466	-0.767444466	-0.767444466	-0.767444466	-0.767444466	0.162807265	-0.767444466	-0.767444466	-0.767444466	-0.767444466	-0.767444466	-0.767444466	0.984555926	0.397742716	-0.767444466	-0.767444466	-0.767444466	-0.767444466	-0.767444466	-0.767444466	-0.767444466	-0.767444466	-0.767444466	1.02120757	1.123020235	-0.767444466	-0.767444466	-0.767444466	-0.767444466	-0.767444466	-0.767444466	-0.767444466	-0.767444466	-0.767444466	-0.767444466	-0.767444466	0.57918125	-0.767444466	-0.767444466	-0.767444466	-0.767444466	-0.767444466	-0.767444466	-0.767444466	-0.767444466	-0.767444466	-0.767444466	-0.767444466	-0.767444466	-0.767444466	-0.767444466	-0.767444466	-0.767444466	-0.767444466	-0.767444466	-0.767444466	-0.767444466	-0.767444466	-0.767444466	-0.767444466	-0.767444466	-0.767444466	-0.767444466	-0.767444466	-0.767444466	-0.767444466	-0.767444466	1.946046853	-0.767444466	-0.767444466	-0.767444466	-0.767444466	-0.767444466	-0.767444466	-0.767444466	-0.767444466	-0.767444466	-0.767444466	-0.767444466	-0.767444466	-0.767444466	-0.767444466	-0.767444466	-0.767444466	-0.767444466	-0.767444466	-0.767444466	-0.767444466	0.445969145	-0.767444466	-0.767444466	1.213501651	-0.767444466	-0.767444466	1.579099173	-0.767444466	-0.767444466	-0.767444466	-0.767444466	-0.767444466	-0.767444466	-0.767444466	-0.767444466	-0.767444466	-0.767444466	-0.767444466	-0.767444466	0.923046712	-0.767444466	-0.767444466	-0.767444466	-0.767444466	-0.767444466	-0.767444466	-0.767444466	-0.767444466	-0.767444466	-0.767444466	-0.044876455	-0.767444466	-0.767444466	-0.767444466	-0.767444466	-0.767444466	-0.767444466	-0.767444466	-0.767444466	-0.767444466	-0.767444466	-0.767444466	-0.767444466	-0.767444466	-0.767444466	1.295372826	-0.767444466	-0.767444466	0.489782913	-0.767444466	-0.767444466	0.977910362	-0.767444466	-0.767444466	-0.767444466	-0.767444466	0.53679416	-0.767444466	-0.767444466	-0.767444466	-0.767444466	-0.767444466	-0.767444466	-0.767444466	-0.767444466	-0.767444466	0.725108261	-0.767444466	-0.767444466	1.013010224	-0.767444466	-0.767444466	-0.767444466	-0.767444466	-0.767444466	-0.767444466	1.5205777	-0.767444466	-0.767444466	-0.767444466	-0.767444466	-0.767444466	-0.767444466	-0.767444466	1.165638018	-0.767444466	-0.767444466	-0.767444466	-0.767444466	-0.767444466	-0.767444466	-0.767444466	-0.767444466	-0.767444466	-0.767444466	-0.767444466	0.751616262	1.835444339	-0.767444466	0.864708148	-0.767444466	-0.767444466	-0.767444466	-0.767444466	-0.767444466	-0.767444466	-0.767444466	-0.767444466	-0.767444466	-0.767444466	-0.767444466	-0.767444466	-0.767444466	-0.767444466	-0.767444466	-0.767444466	-0.767444466	-0.767444466	-0.767444466	-0.767444466	-0.767444466	-0.767444466	-0.767444466	-0.767444466	-0.767444466	-0.767444466	-0.767444466	-0.767444466	-0.767444466	-0.767444466	-0.767444466	-0.767444466	-0.767444466	-0.767444466	-0.767444466	-0.767444466	-0.767444466	-0.767444466	0.637511438	-0.767444466	-0.767444466	0.722921858	0.780565163	0.955180459	-0.767444466	0.821184451	-0.767444466	-0.767444466	-0.767444466	-0.767444466	-0.767444466	-0.767444466	-0.767444466	-0.767444466	-0.767444466	-0.767444466	-0.767444466	-0.767444466	-0.767444466	-0.767444466	-0.767444466	-0.767444466	-0.767444466	-0.767444466	-0.767444466	-0.767444466	-0.767444466	-0.767444466	-0.767444466	1.517833919	-0.767444466	-0.767444466	-0.767444466	-0.767444466	-0.767444466	-0.767444466	-0.767444466	-0.767444466	0.688665363	-0.767444466	-0.767444466	-0.767444466	-0.767444466	3.032815398	-0.767444466	-0.767444466	-0.767444466	0.612963322	-0.767444466	-0.767444466	-0.767444466	-0.767444466	-0.767444466	-0.767444466	-0.767444466	-0.767444466	-0.767444466	-0.767444466	-0.767444466	-0.767444466	1.177475926	-0.767444466	-0.767444466	-0.767444466	-0.767444466	-0.767444466	2.172731891	-0.767444466	-0.767444466	-0.767444466	1.434366077	-0.767444466	-0.767444466	-0.767444466	-0.767444466	-0.767444466	-0.767444466	-0.767444466	-0.767444466	0.911034364	-0.767444466	0.185077787	0.417315678	-0.767444466	-0.767444466	-0.767444466	2.372586447	-0.767444466	-0.767444466	-0.767444466	-0.767444466	-0.767444466	0.762405314	-0.01114143	-0.767444466	0.472598795	-0.767444466	-0.767444466	-0.767444466	-0.767444466	-0.767444466	-0.767444466	-0.767444466	-0.767444466	-0.767444466	0.980117899	-0.767444466	-0.767444466	-0.767444466	-0.767444466	-0.767444466	-0.767444466	-0.767444466	-0.767444466	-0.767444466	-0.767444466	-0.767444466	-0.767444466	-0.767444466	-0.767444466	-0.767444466	-0.767444466	-0.767444466	-0.767444466	1.221420288	-0.767444466	0.658272427	-0.767444466	-0.767444466	0.886248171	-0.767444466	-0.767444466	-0.767444466	-0.767444466	0.480767399	-0.767444466	-0.767444466	-0.767444466	-0.767444466	-0.767444466	-0.767444466	-0.767444466	-0.767444466	-0.767444466	-0.767444466	-0.767444466	-0.767444466	-0.767444466	-0.767444466	-0.767444466	-0.767444466	-0.767444466	-0.767444466	-0.767444466	-0.767444466	-0.767444466	-0.767444466	-0.767444466	-0.767444466	-0.767444466	-0.767444466	-0.767444466	-0.767444466	0.488349078	-0.767444466	-0.767444466	-0.767444466	-0.767444466	-0.767444466	-0.767444466	-0.767444466	-0.767444466	-0.767444466	-0.767444466	-0.767444466	-0.767444466	-0.767444466	-0.767444466	-0.767444466	-0.767444466	-0.767444466	-0.767444466	-0.767444466	-0.767444466	-0.767444466	-0.767444466	-0.767444466	-0.767444466	-0.767444466	0.480062208	0.822729702	-0.767444466	-0.767444466	-0.767444466	-0.767444466	-0.767444466	-0.767444466	-0.767444466	-0.767444466	-0.767444466	-0.767444466	-0.767444466	-0.767444466	-0.767444466	-0.767444466	-0.767444466	-0.767444466	-0.767444466	-0.767444466	-0.767444466	-0.767444466	-0.767444466	-0.767444466	-0.767444466	-0.767444466	-0.767444466	-0.767444466	-0.767444466	-0.767444466	0.414620104	-0.767444466	-0.767444466	1.209837656	-0.767444466	1.685991032	-0.767444466	1.116174735	-0.767444466	0.984555926	1.084915619	-0.767444466	-0.767444466	-0.767444466	1.661834789	-0.767444466	-0.767444466	-0.767444466	2.239964005	-0.767444466	-0.767444466	2.208041978	-0.767444466	-0.767444466	0.526439234	-0.767444466	-0.767444466	-0.767444466	-0.767444466	-0.767444466	-0.767444466	0.856025433	0.79640434	-0.767444466	0.599906453	-0.767444466	-0.767444466	-0.767444466	-0.767444466	-0.767444466	-0.767444466	-0.767444466	0.728036183	-0.767444466	-0.767444466	-0.767444466	-0.767444466	-0.767444466	-0.767444466	1.26669765	0.239944147	-0.767444466	-0.767444466	-0.767444466	-0.767444466	-0.767444466	-0.767444466	-0.767444466	-0.767444466	-0.767444466	-0.767444466	-0.767444466	-0.767444466	-0.767444466	-0.767444466	-0.767444466	-0.767444466	-0.767444466	-0.767444466	-0.767444466	-0.767444466	0.754295222	-0.767444466	-0.767444466	-0.767444466	-0.767444466	0.890551311	-0.767444466	-0.767444466	-0.767444466	-0.767444466	-0.767444466	-0.767444466	0.21461609	-0.767444466	-0.767444466	-0.767444466	0.934777663	-0.767444466	1.647132845	-0.767444466	-0.767444466	1.135873139	-0.767444466	-0.767444466	-0.767444466	-0.767444466	-0.767444466	0.70748702	-0.767444466	-0.767444466	-0.767444466	0.674772661	-0.767444466	-0.767444466	-0.767444466	-0.767444466	-0.767444466	-0.767444466	-0.767444466	-0.767444466	-0.767444466	-0.767444466	-0.767444466	-0.767444466	-0.767444466	-0.767444466	-0.767444466	-0.767444466	-0.767444466	-0.767444466	-0.767444466	-0.767444466	-0.767444466	-0.767444466	-0.767444466	-0.767444466	-0.767444466	-0.767444466	-0.767444466	-0.767444466	-0.767444466	-0.767444466	-0.767444466	0.901685034	-0.767444466	1.394896972	-0.767444466	-0.767444466	-0.767444466	1.59517997	-0.767444466	-0.767444466	-0.767444466	-0.767444466	-0.767444466	-0.767444466	-0.767444466	-0.767444466	-0.767444466	-0.767444466	0.948306327	-0.767444466	-0.767444466	-0.767444466	-0.767444466	-0.767444466	-0.767444466	-0.767444466	-0.767444466	-0.767444466	-0.767444466	-0.767444466	-0.767444466	-0.767444466	-0.767444466	-0.767444466	2.418336013	-0.767444466	2.141795145	-0.767444466	-0.767444466	-0.767444466	-0.767444466	-0.767444466	-0.767444466	-0.767444466	-0.767444466	-0.767444466	-0.767444466	-0.767444466	-0.767444466	-0.767444466	-0.767444466	-0.767444466	-0.767444466	-0.767444466	-0.767444466	-0.767444466	-0.767444466	-0.767444466	-0.767444466	2.419683669	-0.767444466	-0.767444466	-0.767444466	-0.767444466	-0.767444466	-0.767444466	-0.767444466	-0.767444466	-0.767444466	0.975984993	-0.767444466	-0.767444466	-0.767444466	-0.767444466	-0.767444466	-0.767444466	-0.767444466	0.694178815	-0.767444466	-0.767444466	-0.767444466	-0.767444466	1.825875478	-0.767444466	-0.767444466	-0.767444466	-0.767444466	-0.767444466	-0.767444466	-0.767444466	-0.767444466	-0.767444466	-0.767444466	-0.767444466	-0.767444466	-0.767444466	-0.767444466	-0.767444466	-0.767444466	0.951998536	-0.767444466	-0.767444466	-0.767444466	0.476783831	-0.767444466	-0.767444466	-0.767444466	-0.767444466	-0.767444466	1.017681701	0.929650425	-0.767444466	-0.767444466	-0.767444466	-0.767444466	-0.767444466	-0.767444466	-0.767444466	-0.767444466	-0.767444466	-0.767444466	-0.767444466	-0.767444466	-0.767444466	-0.767444466	-0.767444466	-0.767444466	-0.767444466	-0.767444466	-0.767444466	-0.767444466	-0.767444466	-0.767444466	-0.767444466	-0.767444466	-0.767444466	-0.767444466	-0.767444466	-0.767444466	-0.767444466	-0.767444466	0.454619517	-0.767444466	-0.767444466	-0.767444466	-0.767444466	-0.767444466	-0.767444466	-0.767444466	-0.767444466	-0.767444466	-0.767444466	-0.767444466	-0.767444466	-0.767444466	-0.767444466	-0.767444466	-0.767444466	-0.767444466	1.38928982	-0.767444466	-0.767444466	-0.767444466	-0.767444466	-0.767444466	-0.767444466	-0.767444466	-0.767444466	-0.767444466	-0.767444466	-0.767444466	-0.767444466	-0.767444466	-0.767444466	-0.767444466	0.683883814	-0.767444466	1.276123873	-0.767444466	-0.767444466	-0.767444466	-0.767444466	-0.767444466	-0.767444466	-0.767444466	-0.767444466	-0.767444466	-0.767444466	-0.767444466	-0.767444466	-0.767444466	-0.767444466	-0.767444466	-0.767444466	-0.767444466	-0.767444466	-0.767444466	-0.767444466	0.838136825	-0.767444466	0.726204523	0.946730503	-0.767444466	-0.767444466	-0.767444466	-0.767444466	-0.767444466	-0.767444466	-0.767444466	-0.767444466	-0.767444466	2.599038428	-0.767444466	-0.767444466	-0.767444466	-0.767444466	-0.767444466	1.125778295	-0.767444466	-0.767444466	-0.767444466	-0.767444466	-0.767444466	-0.767444466	-0.767444466	-0.767444466	-0.767444466	-0.767444466	-0.767444466	-0.767444466	-0.767444466	-0.767444466	-0.767444466	-0.767444466	-0.767444466	-0.767444466	-0.767444466	-0.767444466	-0.767444466	-0.767444466	-0.767444466	0.157211724	-0.767444466	-0.767444466	-0.767444466	-0.767444466	0.772601728	-0.767444466	0.992960895	-0.767444466	-0.767444466	-0.767444466	-0.767444466	-0.767444466	2.326994634	-0.767444466	-0.767444466	-0.767444466	-0.767444466	-0.767444466	-0.767444466	-0.767444466	-0.767444466	-0.767444466	-0.767444466	-0.767444466	-0.767444466	-0.767444466	-0.767444466	-0.767444466	-0.767444466	-0.767444466	-0.767444466	-0.767444466	-0.767444466	-0.767444466	-0.767444466	-0.767444466	-0.767444466	-0.767444466	0.416069776	-0.767444466	-0.767444466	-0.767444466	-0.767444466	-0.767444466	0.778963988	-0.767444466	-0.767444466	-0.767444466	-0.767444466	-0.767444466	-0.767444466	-0.767444466	-0.767444466	-0.767444466	-0.767444466	-0.767444466	0.881501544	-0.767444466	-0.767444466	0.442680481	-0.767444466	1.23509722	-0.767444466	-0.767444466	-0.767444466	0.873514595	-0.767444466	-0.767444466	-0.767444466	0.478888997	-0.767444466	-0.767444466	-0.767444466	-0.767444466	-0.767444466	-0.767444466	-0.767444466	-0.767444466	-0.767444466	-0.767444466	-0.767444466	-0.767444466	-0.767444466	-0.767444466	-0.767444466	-0.767444466	-0.767444466	-0.767444466	-0.767444466	-0.767444466	-0.767444466	-0.767444466	1.134121703	-0.767444466	-0.767444466	-0.767444466	-0.767444466	-0.767444466	-0.767444466	-0.767444466	-0.767444466	-0.767444466	0.79312113	-0.767444466	1.837090412	-0.767444466	-0.767444466	-0.767444466	-0.767444466	-0.767444466	-0.767444466	-0.767444466	-0.767444466	-0.767444466	-0.767444466	-0.767444466	-0.767444466	-0.767444466	-0.767444466	-0.767444466	-0.767444466	-0.767444466	2.154951928	-0.767444466	-0.767444466	1.55562979	-0.767444466	-0.767444466	-0.767444466	-0.767444466	-0.767444466	-0.767444466	-0.767444466	-0.767444466	1.979833301	-0.767444466	1.500102702	-0.767444466	-0.767444466	-0.767444466	1.737653187	-0.767444466	-0.767444466	-0.767444466	-0.767444466	-0.767444466	-0.767444466	-0.767444466	-0.767444466	-0.767444466	-0.767444466	-0.767444466	-0.767444466	-0.767444466	-0.767444466	-0.767444466	-0.767444466	-0.767444466	-0.767444466	-0.767444466	-0.767444466	0.544427864	-0.767444466	-0.767444466	-0.767444466	-0.767444466	-0.767444466	-0.767444466	-0.767444466	-0.767444466	-0.767444466	-0.767444466	-0.767444466	-0.767444466	0.535228162	-0.767444466	-0.767444466	-0.767444466	-0.767444466	0.864248106	-0.767444466	-0.767444466	-0.767444466	2.438800878	-0.767444466	-0.767444466	0.27337641	-0.767444466	-0.767444466	-0.261877946	-0.767444466	-0.767444466	-0.767444466	-0.767444466	0.452833191	-0.767444466	-0.767444466	-0.767444466	-0.767444466	-0.767444466	-0.767444466	-0.767444466	-0.767444466	-0.767444466	-0.767444466	-0.767444466	-0.767444466	-0.767444466	-0.767444466	-0.767444466	-0.767444466	-0.767444466	-0.767444466	-0.767444466	-0.767444466	-0.767444466	0.546020794	-0.767444466	-0.767444466	-0.767444466	-0.767444466	-0.767444466	-0.767444466	-0.767444466	-0.767444466	-0.767444466	-0.767444466	-0.767444466	-0.767444466	-0.767444466	-0.767444466	-0.767444466	-0.767444466	-0.767444466	-0.767444466	0.828082424	0.034816202	-0.767444466	-0.767444466	-0.767444466	-0.767444466	0.880084595	-0.767444466	-0.767444466	-0.767444466	1.75430747	2.203442638	-0.767444466	-0.767444466	-0.767444466	-0.767444466	-0.767444466	-0.767444466	-0.767444466	-0.767444466	-0.767444466	-0.767444466	-0.767444466	-0.767444466	-0.767444466	-0.767444466	-0.767444466	-0.767444466	-0.767444466	-0.767444466	-0.767444466	-0.767444466	-0.767444466	-0.767444466	-0.767444466	-0.767444466	-0.767444466	-0.767444466	-0.767444466	0.916511538	0.351945499	-0.767444466	1.787464168	-0.767444466	-0.767444466	-0.767444466	-0.767444466	-0.767444466	-0.767444466	-0.767444466	0.729873567	-0.767444466	-0.767444466	-0.767444466	-0.767444466	0.980117899	-0.767444466	-0.767444466	-0.767444466	-0.767444466	-0.767444466	-0.767444466	-0.767444466	-0.767444466	-0.767444466	-0.767444466	-0.767444466	-0.767444466	-0.767444466	-0.767444466	-0.767444466	-0.767444466	-0.767444466	-0.767444466	1.112101053	0.834182781	-0.767444466	0.84567592	-0.767444466	-0.767444466	-0.767444466	-0.767444466	-0.767444466	-0.767444466	0.410911426	-0.767444466	-0.767444466	-0.767444466	-0.767444466	-0.767444466	-0.767444466	-0.767444466	-0.767444466	-0.767444466	-0.767444466	-0.767444466	-0.767444466	0.658272427	0.283194434	0.567165244	-0.767444466	-0.767444466	-0.767444466	-0.767444466	-0.767444466	-0.767444466	-0.767444466	-0.767444466	-0.767444466	-0.767444466	-0.767444466	-0.767444466	1.565966499	-0.767444466	0.913518067	-0.767444466	-0.767444466	-0.767444466	-0.767444466	-0.767444466	-0.767444466	-0.767444466	0.551633199	-0.767444466	-0.767444466	-0.767444466	-0.767444466	-0.767444466	-0.767444466	-0.767444466	1.304303153	2.132451426	-0.767444466	-0.767444466	-0.767444466	-0.767444466	1.778273063	-0.767444466	-0.767444466	0.66580358	1.047666179	-0.767444466	-0.767444466	-0.767444466	-0.767444466	-0.767444466	-0.767444466	-0.767444466	-0.767444466	-0.767444466	-0.767444466	-0.767444466	-0.767444466	-0.767444466	0.345791431	-0.767444466	-0.767444466	-0.767444466	-0.767444466	-0.767444466	-0.767444466	-0.767444466	-0.767444466	-0.767444466	-0.767444466	-0.767444466	-0.767444466	-0.767444466	-0.767444466	-0.767444466	0.853308732	-0.767444466	-0.767444466	0.745916052	-0.767444466	-0.767444466	-0.767444466	-0.767444466	-0.767444466	-0.767444466	-0.767444466	-0.089340775	-0.767444466	-0.767444466	-0.767444466	-0.767444466	-0.767444466	-0.767444466	-0.767444466	-0.767444466	-0.767444466	-0.767444466	-0.767444466	-0.767444466	-0.767444466	0.656972731	-0.767444466	-0.767444466	-0.767444466	-0.767444466	0.379101638	-0.767444466	-0.767444466	-0.767444466	-0.767444466	-0.767444466	-0.767444466	-0.767444466	-0.767444466	-0.767444466	-0.767444466	-0.767444466	-0.767444466	-0.767444466	-0.767444466	-0.767444466	-0.767444466	-0.767444466	1.328076181	-0.767444466	1.600620604	-0.767444466	-0.767444466	-0.767444466	-0.767444466	-0.767444466	-0.767444466	-0.767444466	-0.767444466	-0.767444466	-0.767444466	-0.767444466	-0.767444466	-0.767444466	-0.767444466	-0.767444466	-0.767444466	-0.767444466	-0.767444466	1.783511147	-0.767444466	-0.767444466	-0.767444466	-0.767444466	-0.767444466	-0.767444466	-0.767444466	-0.767444466	-0.767444466	1.950781655	-0.767444466	-0.767444466	-0.767444466	-0.767444466	-0.767444466	-0.767444466	-0.767444466	1.291832789	-0.767444466	-0.767444466	-0.767444466	-0.767444466	1.4859949	1.25488493	-0.767444466	-0.767444466	0.815636821	-0.767444466	1.286556575	-0.767444466	-0.767444466	-0.767444466	0.994089912	-0.767444466	-0.767444466	-0.767444466	-0.291095016	-0.767444466	-0.767444466	-0.767444466	1.635819843	-0.767444466	-0.767444466	-0.767444466	-0.767444466	-0.767444466	-0.767444466	-0.767444466	-0.767444466	-0.767444466	0.506311443	-0.767444466	-0.767444466	-0.767444466	0.637197895	-0.767444466	-0.767444466	-0.767444466	-0.767444466	-0.767444466	0.326922696	1.540397669	-0.767444466	0.475152325	1.197936384	-0.767444466	-0.767444466	-0.767444466	0.573839407	-0.767444466	-0.767444466	-0.767444466	-0.767444466	-0.767444466	-0.767444466	-0.767444466	-0.767444466	-0.767444466	-0.767444466	-0.767444466	-0.767444466	-0.767444466	-0.767444466	-0.767444466	0.337765303	1.467608502	-0.767444466	-0.767444466	0.723649755	-0.767444466	-0.767444466	-0.767444466	-0.767444466	-0.767444466	-0.767444466	-0.767444466	-0.767444466	-0.767444466	-0.767444466	-0.767444466	-0.767444466	-0.767444466	-0.767444466	-0.767444466	-0.767444466	-0.767444466	-0.767444466	-0.767444466	-0.767444466	1.040949967	-0.767444466	1.305202566	-0.767444466	-0.767444466	-0.767444466	-0.767444466	-0.767444466	-0.767444466	-0.767444466	-0.767444466	-0.767444466	0.590599331	-0.767444466	-0.767444466	-0.767444466	-0.767444466	0.247890846	-0.767444466	0.302327928	1.754668494	-0.767444466	-0.767444466	-0.767444466	-0.767444466	-0.767444466	-0.767444466	-0.767444466	2.543729139	-0.767444466	-0.767444466	0.250522426	-0.767444466	-0.767444466	-0.767444466	-0.767444466	-0.767444466	-0.767444466	-0.767444466	-0.767444466	-0.767444466	-0.767444466	-0.767444466	-0.767444466	-0.767444466	-0.767444466	-0.767444466	-0.767444466	-0.767444466	-0.767444466	-0.767444466	-0.767444466	-0.767444466	-0.767444466	-0.767444466	-0.767444466	-0.767444466	-0.767444466	-0.767444466	1.167106408	-0.767444466	-0.767444466	-0.767444466	-0.767444466	-0.767444466	-0.767444466	-0.767444466	1.323440684	-0.767444466	-0.767444466	-0.767444466	-0.767444466	-0.767444466	-0.767444466	-0.767444466	-0.767444466	1.401581804	-0.767444466	-0.767444466	0.481238054	-0.767444466	-0.767444466	-0.767444466	-0.767444466	-0.767444466	-0.767444466	1.669298268	-0.767444466	-0.767444466	-0.767444466	-0.767444466	-0.767444466	-0.767444466	-0.767444466	-0.200314855	-0.767444466	-0.767444466	0.868864006	-0.767444466	-0.767444466	-0.767444466	-0.767444466	0.891511614	-0.767444466	-0.767444466	-0.767444466	-0.767444466	-0.767444466	-0.767444466	-0.767444466	-0.767444466	1.684457681	1.977558363	-0.767444466	-0.767444466	-0.767444466	-0.767444466	-0.767444466	-0.767444466	-0.767444466	-0.767444466	-0.767444466	0.969699289	-0.767444466	-0.767444466	-0.767444466	-0.767444466	-0.767444466	-0.767444466	-0.767444466	-0.767444466	-0.767444466	-0.767444466	0.922541589	-0.767444466	0.724378555	-0.767444466	-0.767444466	-0.767444466	-0.767444466	-0.767444466	0.561664911	-0.767444466	-0.767444466	1.537890049	-0.767444466	-0.767444466	-0.767444466	-0.767444466	-0.767444466	-0.767444466	-0.767444466	-0.767444466	-0.767444466	-0.767444466	-0.767444466	-0.767444466	-0.767444466	-0.767444466	-0.767444466	-0.767444466	-0.767444466	2.357503258	-0.767444466	-0.767444466	-0.767444466	-0.767444466	-0.767444466	-0.767444466	-0.767444466	0.914015989	-0.767444466	-0.767444466	-0.767444466	-0.767444466	-0.767444466	-0.767444466	-0.767444466	-0.767444466	-0.767444466	-0.767444466	-0.767444466	-0.767444466	-0.767444466	-0.767444466	-0.767444466	-0.767444466	-0.767444466	-0.767444466	-0.767444466	-0.767444466	-0.767444466	-0.767444466	-0.767444466	-0.767444466	-0.767444466	0.383356504	-0.767444466	-0.767444466	-0.767444466	-0.767444466	-0.767444466	-0.767444466	0.788229613	-0.767444466	0.734677783	-0.767444466	-0.767444466	-0.767444466	-0.767444466	-0.767444466	-0.767444466	-0.767444466	-0.767444466	-0.767444466	-0.767444466	-0.767444466	0.663829355	-0.767444466	-0.767444466	-0.767444466	-0.767444466	-0.767444466	-0.767444466	-0.767444466	-0.767444466	-0.767444466	-0.767444466	-0.767444466	-0.767444466	-0.767444466	-0.767444466	0.645725053	-0.767444466	-0.767444466	-0.767444466	-0.767444466	-0.767444466	-0.767444466	-0.767444466	-0.767444466	-0.767444466	-0.767444466	-0.767444466	-0.767444466	-0.767444466	-0.767444466	-0.767444466	-0.767444466	-0.767444466	1.23917265	-0.767444466	-0.767444466	-0.767444466	-0.767444466	-0.767444466	-0.767444466	-0.767444466	-0.767444466	-0.767444466	-0.767444466	-0.767444466	-0.767444466	-0.767444466	-0.767444466	-0.767444466	0.694871699	-0.767444466	-0.767444466	-0.767444466	-0.767444466	-0.767444466	-0.767444466	1.318835951	-0.767444466	-0.767444466	-0.767444466	-0.767444466	-0.767444466	-0.767444466	1.036108575	-0.767444466	-0.767444466	-0.767444466	-0.767444466	-0.767444466	-0.767444466	-0.767444466	-0.767444466	-0.767444466	-0.767444466	-0.767444466	-0.767444466	-0.767444466	-0.767444466	-0.767444466	-0.767444466	-0.767444466	-0.767444466	-0.767444466	-0.767444466	-0.767444466	0.666243222	-0.767444466	-0.767444466	-0.767444466	-0.767444466	-0.767444466	-0.767444466	-0.767444466	-0.767444466	-0.767444466	-0.767444466	-0.767444466	-0.767444466	-0.767444466	-0.767444466	1.803040623	-0.767444466	-0.767444466	-0.767444466	-0.767444466	-0.767444466	-0.767444466	-0.767444466	-0.767444466	-0.767444466	-0.767444466	-0.767444466	-0.767444466	-0.767444466	-0.767444466	-0.767444466	1.08038408	-0.767444466	-0.767444466	-0.767444466	-0.767444466	-0.767444466	-0.767444466	-0.767444466	-0.767444466	-0.767444466	-0.767444466	-0.767444466	-0.767444466	0.024979259	-0.767444466	-0.767444466	-0.767444466	-0.767444466	1.047052748	-0.767444466	-0.767444466	-0.767444466	-0.767444466	-0.767444466	-0.767444466	-0.767444466	-0.767444466	-0.767444466	-0.767444466	-0.767444466	-0.767444466	0.705718453	-0.767444466	-0.767444466	-0.767444466	-0.767444466	-0.767444466	-0.767444466	-0.767444466	-0.767444466	-0.767444466	1.156170991	-0.767444466	-0.767444466	0.836376318	-0.767444466	-0.767444466	-0.767444466	-0.767444466	-0.767444466	-0.767444466	-0.767444466	-0.767444466	-0.767444466	-0.767444466	1.359470554	-0.767444466	-0.767444466	-0.767444466	-0.767444466	-0.767444466	-0.767444466	-0.767444466	-0.767444466	0.789855707	-0.767444466	-0.767444466	1.90713434	-0.767444466	-0.767444466	-0.767444466	-0.767444466	-0.767444466	-0.767444466	-0.767444466	-0.767444466	-0.767444466	-0.767444466	-0.767444466	-0.767444466	-0.767444466	-0.767444466	-0.767444466	-0.767444466	-0.767444466	-0.767444466	-0.767444466	-0.767444466	-0.767444466	-0.767444466	0.781367357	0.64715879	-0.767444466	-0.767444466	-0.767444466	-0.767444466	-0.767444466	-0.767444466	0.427182971	-0.767444466	-0.767444466	-0.767444466	-0.767444466	-0.767444466	0.902173639	-0.767444466	-0.767444466	-0.767444466	-0.767444466	0.893195712	-0.767444466	-0.767444466	-0.767444466	-0.767444466	-0.767444466	0.382386263	-0.767444466	-0.767444466	-0.767444466	-0.767444466	-0.767444466	-0.767444466	-0.767444466	-0.767444466	-0.767444466	-0.767444466	-0.767444466	-0.767444466	-0.767444466	0.309272675	0.648276424	-0.767444466	-0.767444466	-0.767444466	-0.767444466	-0.767444466	-0.767444466	-0.767444466	-0.767444466	-0.767444466	-0.767444466	-0.767444466	-0.767444466	-0.767444466	-0.767444466	-0.767444466	-0.767444466	-0.767444466	-0.767444466	-0.767444466	-0.767444466	-0.767444466	-0.767444466	-0.767444466	-0.767444466	-0.767444466	-0.767444466	-0.767444466	-0.767444466	-0.767444466	-0.767444466	-0.001937669	-0.767444466	-0.767444466	-0.767444466	-0.767444466	-0.767444466	1.609895288	-0.767444466	-0.767444466	-0.767444466	0.364119324	-0.767444466	-0.767444466	-0.767444466	-0.767444466	-0.767444466	-0.767444466	-0.767444466	-0.767444466	-0.767444466	-0.767444466	-0.767444466	-0.767444466	-0.767444466	-0.767444466	-0.767444466	-0.767444466	-0.767444466	-0.767444466	-0.767444466	-0.767444466	0.522352538	-0.767444466	-0.767444466	-0.767444466	-0.767444466	-0.767444466	-0.767444466	-0.767444466	-0.767444466	-0.767444466	-0.767444466	-0.767444466	-0.767444466	-0.767444466	-0.767444466	-0.767444466	-0.767444466	-0.767444466	-0.767444466	-0.767444466	-0.767444466	-0.767444466	-0.767444466	-0.767444466	-0.767444466	-0.767444466	-0.767444466	1.413041294	0.93220884	-0.767444466	2.182336729	-0.767444466	-0.767444466	-0.767444466	-0.767444466	-0.767444466	-0.767444466	-0.767444466	-0.767444466	-0.767444466	-0.767444466	-0.767444466	-0.767444466	-0.767444466	-0.767444466	-0.767444466	1.298931114	-0.767444466	-0.767444466	-0.767444466	-0.767444466	-0.767444466	-0.767444466	-0.767444466	-0.767444466	-0.767444466	-0.767444466	-0.767444466	-0.767444466	-0.767444466	-0.767444466	-0.767444466	-0.767444466	-0.767444466	-0.767444466	-0.767444466	-0.767444466	-0.767444466	-0.767444466	-0.767444466	-0.767444466	-0.767444466	-0.767444466	-0.767444466	-0.767444466	-0.767444466	-0.767444466	-0.767444466	-0.767444466	-0.767444466	1.567269068	-0.767444466	-0.767444466	-0.767444466	-0.767444466	-0.767444466	-0.767444466	-0.767444466	-0.767444466	-0.767444466	-0.767444466	-0.767444466	-0.767444466	-0.767444466	-0.767444466	-0.767444466	-0.767444466	-0.767444466	-0.767444466	0.604619116	0.881501544	0.926593958	-0.767444466	-0.767444466	-0.767444466	-0.767444466	-0.767444466	-0.767444466	-0.767444466	-0.767444466	-0.767444466	-0.767444466	-0.767444466	-0.767444466	-0.767444466	-0.767444466	-0.767444466	-0.767444466	-0.767444466	-0.767444466	-0.767444466	-0.767444466	-0.767444466	-0.767444466	-0.767444466	0.475850918	0.012451079	0.472135858	-0.767444466	-0.767444466	-0.767444466	-0.767444466	-0.767444466	-0.767444466	1.674946308	-0.767444466	0.974613268	-0.767444466	-0.767444466	-0.767444466	-0.767444466	-0.767444466	-0.767444466	-0.767444466	-0.767444466	-0.767444466	-0.767444466	-0.767444466	-0.767444466	-0.767444466	-0.767444466	-0.767444466	2.086327604	-0.767444466	-0.767444466	0.568271977	-0.767444466	1.357042052	-0.767444466	-0.767444466	-0.767444466	-0.767444466	-0.767444466	-0.767444466	0.622654405	-0.767444466	-0.767444466	-0.767444466	-0.767444466	0.612063317	-0.767444466	-0.767444466	-0.767444466	-0.767444466	-0.767444466	2.163246156	-0.767444466	-0.767444466	-0.767444466	-0.767444466	1.359794993	-0.767444466	-0.767444466	1.010687081	-0.767444466	-0.767444466	-0.767444466	-0.767444466	-0.767444466	-0.03102617	-0.767444466	0.253759811	-0.767444466	-0.767444466	-0.767444466	-0.767444466	0.258361312	0.44289907	-0.767444466	-0.767444466	-0.767444466	-0.767444466	-0.767444466	-0.767444466	-0.767444466	-0.767444466	-0.767444466	-0.767444466	1.166371812	-0.767444466	-0.767444466	-0.767444466	-0.767444466	-0.767444466	-0.767444466	-0.767444466	-0.767444466	-0.767444466	-0.767444466	-0.767444466	-0.767444466	-0.767444466	-0.767444466	-0.767444466	-0.767444466	-0.767444466	-0.767444466	-0.767444466	-0.767444466	-0.767444466	0.766306427	-0.767444466	-0.767444466	-0.767444466	1.652244902	-0.767444466	-0.767444466	-0.767444466	-0.767444466	-0.767444466	-0.767444466	-0.767444466	-0.767444466	-0.767444466	-0.767444466	-0.767444466	-0.767444466	-0.767444466	-0.767444466	-0.767444466	-0.767444466	-0.767444466	-0.767444466	-0.767444466	-0.767444466	-0.767444466	-0.767444466	-0.767444466	-0.767444466	-0.767444466	-0.767444466	-0.767444466	-0.767444466	-0.767444466	-0.767444466	-0.767444466	-0.767444466	-0.767444466	-0.767444466	-0.767444466	-0.767444466	-0.767444466	-0.767444466	-0.767444466	-0.767444466	-0.767444466	-0.767444466	0.572721393	-0.767444466	-0.767444466	-0.767444466	-0.767444466	-0.767444466	0.450387063	-0.767444466	-0.767444466	-0.767444466	-0.767444466	-0.767444466	-0.767444466	-0.767444466	-0.767444466	-0.767444466	-0.767444466	-0.767444466	0.192210933	-0.767444466	-0.767444466	-0.767444466	-0.767444466	-0.767444466	-0.767444466	-0.767444466	-0.767444466	-0.767444466	-0.767444466	-0.767444466	-0.767444466	-0.767444466	-0.767444466	-0.767444466	-0.767444466	-0.767444466	-0.767444466	-0.767444466	-0.767444466	1.803940664	-0.767444466	-0.767444466	-0.767444466	-0.767444466	-0.767444466	-0.767444466	-0.767444466	-0.767444466	-0.767444466	1.527946201	-0.767444466	0.973518003	2.134776652	-0.767444466	-0.767444466	-0.767444466	-0.767444466	-0.767444466	-0.767444466	-0.767444466	-0.767444466	-0.767444466	-0.767444466	-0.767444466	-0.767444466	-0.767444466	-0.767444466	-0.767444466	-0.767444466	-0.767444466	0.706778949	-0.767444466	-0.767444466	-0.767444466	-0.767444466	-0.767444466	-0.767444466	-0.767444466	-0.767444466	-0.767444466	-0.767444466	-0.767444466	-0.767444466	-0.767444466	-0.767444466	-0.767444466	-0.767444466	-0.767444466	-0.767444466	-0.767444466	-0.767444466	-0.767444466	-0.767444466	-0.767444466	-0.767444466	0.724743294	-0.767444466	-0.767444466	-0.767444466	-0.767444466	-0.767444466	-0.767444466	-0.767444466	-0.767444466	-0.767444466	-0.767444466	-0.767444466	-0.767444466	-0.767444466	-0.767444466	-0.767444466	-0.767444466	-0.767444466	-0.767444466	-0.767444466	-0.767444466	0.457873082	-0.767444466	-0.767444466	-0.767444466	-0.767444466	-0.767444466	-0.767444466	-0.767444466	-0.767444466	-0.767444466	-0.767444466	1.527946201	-0.767444466	-0.767444466	1.293600537	-0.767444466	-0.767444466	-0.767444466	-0.767444466	-0.767444466	-0.767444466	-0.767444466	-0.767444466	-0.767444466	-0.767444466	-0.767444466	-0.767444466	-0.767444466	-0.767444466	-0.767444466	-0.767444466	0.611164758	-0.767444466	-0.767444466	-0.767444466	-0.767444466	-0.767444466	-0.767444466	-0.767444466	-0.767444466	-0.767444466	-0.767444466	-0.767444466	-0.767444466	-0.767444466	-0.767444466	-0.767444466	-0.767444466	1.371741286	-0.767444466	-0.767444466	-0.767444466	-0.767444466	-0.767444466	-0.767444466	-0.767444466	-0.767444466	-0.767444466	-0.767444466	-0.767444466	-0.767444466	-0.767444466	-0.767444466	-0.767444466	-0.767444466	-0.767444466	0.626332114	-0.767444466	-0.767444466	-0.767444466	-0.767444466	-0.767444466	-0.767444466	-0.767444466	0.9227941	-0.767444466	-0.767444466	0.565784966	-0.767444466	-0.767444466	-0.767444466	-0.767444466	-0.767444466	-0.767444466	-0.767444466	-0.767444466	-0.767444466	-0.767444466	0.920022039	-0.767444466	-0.767444466	-0.767444466	-0.040345237	-0.767444466	-0.767444466	-0.767444466	-0.767444466	1.181969374	1.64858978	-0.767444466	-0.767444466	-0.767444466	-0.767444466	-0.767444466	-0.767444466	-0.767444466	-0.767444466	-0.767444466	-0.767444466	1.098700163	-0.767444466
RPL8	0.442365627	0.825497324	-0.713853742	0.31785116	0.383201947	1.582426775	0.792965163	0.870723982	2.496967925	0.329926909	1.432838284	1.114929607	0.099419555	0.542713347	1.626474806	1.018834957	0.751375989	0.948332365	-0.713853742	2.061840381	1.752441399	0.708568189	1.738862929	1.083931304	1.086483434	2.432427991	0.424774913	0.092592473	2.271349971	1.988572005	0.572656358	1.479605622	1.717293729	0.535586752	1.096118672	1.224604538	0.762755326	0.752840593	1.075867511	1.124287801	1.608298218	0.726236038	1.017762275	0.909616795	1.172147464	2.145195535	2.066761602	1.098043399	0.461771769	0.846483185	1.534087198	0.962722148	0.354749159	0.85762353	1.211590301	-0.713853742	1.731289822	1.11015214	0.135994556	1.636355445	1.162981457	-0.713853742	1.124709015	1.236977329	0.891330689	1.762936456	1.148169575	2.390112968	1.240182214	1.87057887	-0.713853742	0.608308674	2.111935379	1.087336341	1.039751869	1.940535235	1.9856035	1.345067886	-0.713853742	0.694632321	0.706717828	2.32062013	2.227003055	0.560919602	0.796996492	1.527895482	0.825296604	1.3232519	1.016059392	1.906930995	0.507114892	1.897679077	1.340791493	0.731728726	1.337772362	0.782046432	-0.713853742	1.070854209	0.622847435	0.436463716	-0.713853742	1.544159755	1.223260066	-0.713853742	0.579684002	0.248481902	1.284403296	0.039828439	2.191441731	0.371078262	1.5347183	1.246379892	1.477173873	0.879912116	0.291657028	0.991204762	1.571151851	1.3336762	2.229702551	0.591672727	1.57153122	2.171106482	1.120538707	-0.713853742	1.155377194	0.612851736	-0.066355801	1.369708963	0.284106509	1.106384018	1.953053846	0.755066663	0.501898585	0.658893686	1.201936969	0.773184203	2.433827505	0.460988829	0.856522332	2.168601382	0.485633332	0.116415469	1.055136333	0.352472989	1.811088753	0.993992503	0.433399907	1.03120064	0.661589792	2.678882525	2.437337115	1.453574509	1.478574702	1.551875945	1.326632425	0.621455643	0.728362969	1.297852075	1.510939246	0.516398354	1.499507866	2.335171408	1.043679455	0.319452786	1.124588641	0.880529547	-0.713853742	1.177800447	2.408553653	0.785851757	1.349537555	0.359652634	-0.713853742	1.029253829	0.391712813	1.424198505	0.098903202	2.472086837	1.202071985	0.024094978	-0.713853742	1.735445543	0.918526878	1.216330816	2.316835015	0.736733011	0.665252466	1.545257076	1.519721137	2.10383784	0.768887831	1.741722716	0.33502803	-0.713853742	1.005182312	0.336690473	1.506761456	0.584612807	0.319015424	0.272653345	1.336833985	2.35015332	0.470863564	-0.713853742	-0.713853742	1.205184783	2.201811126	0.629523383	1.104045833	1.102540122	0.89497328	1.062948187	1.201667016	0.936811037	2.176646142	1.267858175	1.148949276	0.133351382	1.717756065	0.730283876	1.64973869	0.468476053	1.154495601	1.755457792	0.912645016	1.386383259	0.565559714	0.589628397	0.986639425	0.750927352	2.711041207	-0.713853742	0.546889524	0.898920092	2.078181903	1.142273268	1.964177868	1.17854534	0.84667803	1.469962872	0.617432562	1.204371376	-0.713853742	1.443012152	1.154621472	1.2784668	1.136530482	1.348014398	-0.713853742	1.159168589	0.646018476	0.297595529	-0.713853742	1.32555503	1.134211473	-0.713853742	0.804432192	0.899202967	1.459158305	1.246853415	1.590560081	1.351126822	1.738862929	1.590430274	0.661163233	0.493701881	0.037931813	1.991552009	-0.713853742	0.874790718	1.959390664	1.277662347	2.294791758	1.275705398	1.313282885	0.867221059	0.776875211	0.576910785	0.212005235	1.068085471	0.814604728	0.942280207	0.807986766	0.813004859	0.643809155	1.415432823	1.343216183	0.086635974	0.275555234	2.325949975	1.109514462	0.792822537	0.687342586	-0.713853742	2.104989479	0.677164077	1.556322148	0.540466473	0.918308044	0.106899191	-0.713853742	1.795154916	1.332452005	-0.713853742	0.951092122	1.569825605	1.475177404	0.914599502	0.903946078	1.291864037	1.094199524	0.617038426	1.851504281	0.879706443	-0.052195016	0.773529261	2.090903878	1.387557961	-0.713853742	2.309318834	1.76796394	1.507803646	0.801730237	0.941712229	1.190070854	2.09392784	-0.713853742	1.190457907	0.032589034	1.005433197	-0.713853742	-0.713853742	0.780298296	1.409756695	0.993992503	1.3059695	0.640237509	-0.713853742	0.110340325	0.587259917	2.310816352	1.394202194	2.09128123	1.100360479	1.277084722	1.195844195	1.052612921	2.501022004	0.343093157	1.26822984	1.244119718	1.657801107	1.337361667	2.279230588	-0.713853742	-0.713853742	2.073741158	1.847702242	1.075308587	0.999563087	-0.713853742	0.936871128	-0.713853742	2.315627603	1.889339435	1.032856537	1.024963696	0.717439289	-0.713853742	0.629120554	2.703033405	1.533276585	2.579433598	1.298317823	1.032333166	0.760331286	0.942280207	0.611810011	0.985827596	1.904163351	0.064038734	2.110773411	1.071298292	0.878063517	1.020667499	1.07568115	0.863310636	1.4819881	0.758702072	-0.713853742	2.600731494	1.160648807	-0.713853742	1.768953679	0.792644303	0.584282823	0.825547514	-0.713853742	1.064998278	1.655245582	1.588809617	1.019298711	1.218056552	1.143097699	0.455445218	0.751093474	1.272855159	0.955563832	1.583583164	0.317705834	0.430078968	0.363243741	-0.713853742	1.434955751	-0.713853742	0.467781802	-0.713853742	0.2654809	1.215297465	2.329011836	1.062948187	2.033478008	0.697049354	0.981945075	1.081060167	-0.713853742	1.306702635	1.20861856	0.868162195	0.945051681	0.155309514	1.186707283	0.765302812	1.332510251	2.08227505	1.647631521	0.542064966	-0.713853742	0.817198128	1.457454284	0.876697742	1.186510868	1.278394936	0.806282809	1.673322135	1.945518161	-0.713853742	0.839895198	0.934711433	-0.713853742	0.974807992	1.420648491	0.22476146	0.296554092	1.936633876	0.992761125	0.717073461	0.852355741	0.194445032	1.249887567	1.97131818	0.865276131	0.736841103	1.403159096	1.448754126	2.284286925	0.567075421	0.973803986	2.557664579	1.03011353	1.128088333	0.796039876	0.752590687	1.120090229	1.083884135	1.200453551	2.461743358	0.943303857	0.786968687	1.271957518	-0.713853742	0.507328919	-0.713853742	1.17067251	0.796996492	1.514088482	-0.713853742	1.335896861	0.929789882	-0.713853742	0.582677019	1.631192772	1.137225199	1.757405815	-0.713853742	1.305263278	-0.713853742	0.034817336	0.688783174	1.686508993	0.994855874	0.999239914	1.419044664	0.987981195	0.813865799	1.179757543	-0.713853742	2.338269301	1.079455901	-0.713853742	1.905763407	1.129784427	1.009713231	0.84798789	1.372724624	0.523084536	2.487234065	1.503792016	0.410785457	1.235203285	1.205953895	1.566426267	0.764112618	2.287190907	0.951399505	0.9218186	1.434484661	0.113633948	-0.713853742	-0.028522305	1.138575829	1.325824224	1.063130971	0.596948152	1.518944047	0.825171187	-0.713853742	1.30174287	0.254747661	2.111935379	1.254245406	1.427222201	0.430722969	0.60213863	0.489755251	1.218748069	0.243164785	0.250393819	2.225118921	-0.713853742	0.749848704	1.342857463	1.153698965	1.63884641	1.363076933	0.655318822	-0.713853742	1.055949501	1.062191483	1.167617641	1.282756193	1.399712247	0.604444276	1.670712634	1.513562658	0.277411828	1.340104185	0.396411282	-0.01967624	1.748438323	1.677910954	1.066337954	1.515316891	0.599842644	0.042176823	1.082611853	0.241692536	1.003262102	1.644571783	2.158660587	-0.713853742	1.518308865	0.877448545	-0.713853742	0.686450252	0.463734432	0.433770275	0.602010823	1.736014025	-0.713853742	0.381201496	1.384088429	0.261104768	0.739332747	-0.713853742	1.342719542	1.571417389	1.30083307	0.72105772	0.651207681	2.096963625	0.006378274	1.992547914	0.171444599	1.648895102	0.692726038	1.21049574	1.483196699	2.617085007	0.736814078	-0.713853742	1.3413025	1.494575707	0.970278595	0.946316162	0.881106372	-0.713853742	1.26427569	0.26898735	2.046620081	0.875403048	2.528150858	0.416297824	-0.713853742	1.248712051	1.64353973	1.02306986	1.136428378	1.507021863	-0.713853742	1.306833633	1.524685852	2.065665292	0.939219175	1.302055076	1.448754126	1.074303719	0.938089216	2.535809027	1.300183941	0.391882869	1.453574509	0.466890586	-0.713853742	1.352719688	0.9705954	1.109857751	1.648895102	-0.713853742	1.216399762	0.724540078	0.547813471	1.117762999	1.384275943	-0.713853742	1.348014398	1.039831247	1.876607111	0.297943209	1.609895862	1.396579671	1.857326798	1.393609067	1.089099798	-0.713853742	0.750445864	0.423503098	2.114653411	0.352707945	-0.713853742	1.321368976	0.601797876	1.009839546	0.522312923	-0.713853742	1.078482113	1.159010187	1.948021832	2.541801721	0.881044543	2.352678148	0.060224018	1.061852555	-0.713853742	1.083365502	0.723112951	2.400901833	0.420518147	1.556043465	0.037531908	1.161199432	2.774785602	1.372940522	0.643533601	1.028644168	0.910588552	1.762052736	2.027893539	0.66258635	0.827118066	0.885906579	0.662728859	0.877817455	1.056311234	0.578744411	1.65257174	1.384127428	1.239682692	2.127201082	-0.019491939	0.996214948	0.899344453	0.973732331	1.096310893	0.416566128	0.998817548	1.68612896	2.046192637	1.744593466	1.130634092	0.624442349	0.748358453	1.172609048	2.43482867	0.956183101	-0.713853742	-0.713853742	1.442535726	2.20233322	1.417422543	1.088057433	0.63028508	1.605908241	1.063130971	0.530863597	1.785981683	-0.713853742	0.736327845	0.372546384	0.37896091	1.34705398	0.625997372	1.277838241	-0.713853742	0.926899684	1.406514927	1.438640954	1.891395013	2.212319708	2.192730416	-0.713853742	0.330748292	-0.713853742	1.37143062	0.587135545	-0.713853742	1.478317203	0.738519087	1.30502803	0.467088499	0.655365713	0.161120455	0.849216691	0.876220433	1.65206353	1.286499499	1.474679151	2.325949975	0.788913602	1.091140421	0.077754629	1.320246231	0.221945301	0.948102927	-0.713853742	0.471961595	0.026691942	0.90523036	-0.713853742	1.242148145	-0.713853742	0.35949366	-0.713853742	1.877406878	0.950746494	0.835765732	0.639690046	1.488660608	1.226821209	1.557437946	-0.713853742	1.756512343	1.798237642	2.922273329	0.981622592	0.764452429	2.008660126	-0.713853742	0.760218782	0.7744504	-0.713853742	2.025116379	1.151920424	0.839702507	1.728180899	0.970120251	1.042615609	0.592509356	1.248730121	1.984616539	1.212035469	0.349506999	0.986964445	0.566636224	0.549318314	0.760781517	1.154495601	0.792822537	0.451207232	1.022519963	2.124832931	0.956880502	1.126698328	0.164871933	1.284530159	-0.713853742	2.124832931	0.771805972	1.189297411	1.628317374	1.065328355	0.398734573	1.426523287	1.281555011	1.142626472	-0.713853742	0.749848704	2.114264538	1.392868356	1.784463615	1.948230841	1.458622319	1.063130971	1.37143062	2.269925574	0.945889308	-0.713853742	1.691849948	0.728203179	1.051354857	0.906066563	1.887475529	-0.713853742	-0.713853742	1.240110831	1.245737041	1.122935698	1.303109804	1.582426775	0.367508449	2.35552825	1.325824224	0.303401931	1.05953689	1.157270221	2.467202567	0.719062167	-0.713853742	1.337498539	1.863530979	0.94269705	-0.713853742	1.93997668	1.3420579	1.943801622	1.972870799	1.861849169	0.927565475	1.189628779	0.389719115	2.413942801	-0.713853742	2.260307491	2.480707086	0.924317185	1.270650543	1.677545724	1.227276415	1.594073591	0.838099119	0.995720407	2.031379097	1.142026136	0.861338101	1.07140936	1.212435226	1.421881275	1.689174677	1.259854176	1.710850914	1.009965884	1.246997595	0.785734307	1.020924469	0.762755326	1.189363672	2.687854309	1.746032976	1.845027464	1.503643863	1.374391834	1.507059071	1.224828874	0.056449158	1.569399822	1.809649999	-0.713853742	0.468277599	-0.713853742	-0.113626482	0.446529324	-0.713853742	1.66358348	1.997546861	1.244478794	-0.087707486	1.093433421	0.863871565	2.076081715	0.332245459	1.241432609	1.526021474	0.910480505	1.987439795	1.984616539	2.183116638	0.569878739	1.295785849	1.270016617	0.937562593	2.072266545	1.094966516	-0.713853742	2.228974849	1.151983116	0.690776165	-0.713853742	1.235026132	1.278907131	0.56831509	1.512774636	1.111478507	-0.713853742	1.665521007	0.580952991	0.882798746	0.835670031	0.411493258	1.154747367	-0.713853742	0.809451152	-0.713853742	0.660169182	0.992515133	1.013005456	0.799755303	1.435662971	1.407000252	-0.713853742	2.257500891	0.235611762	1.647000539	1.932450665	1.221694848	1.268527315	1.462088926	0.723271348	1.641345804	1.459158305	1.780933314	2.553584458	1.026085386	0.53524798	0.421149811	2.422239553	0.874586743	-0.713853742	0.394099064	2.189512675	1.097927758	-0.713853742	0.328437212	1.17949627	1.275705398	0.946499188	1.391537023	0.354749159	0.938164483	0.984814254	0.42223455	1.188039688	1.350206283	0.476982674	2.087891651	1.319725569	0.813373683	-0.061006107	1.256983124	0.505725861	1.363289899	0.577399145	1.670712634	1.220133206	1.192784871	1.893581248	2.296948914	1.397771404	0.812206514	1.910106356	1.622803427	1.133677457	1.873985211	0.752951697	-0.713853742	1.063954128	-0.713853742	0.985503152	2.04448522	1.734593629	1.465523167	-0.713853742	0.243533633	0.635058158	1.53869782	0.804826109	2.834568213	1.928523524	0.460988829	0.268335899	0.464324717	0.259825934	-0.713853742	0.248170974	1.453467037	0.790095429	1.000433974	0.899485972	2.346590226	0.370752625	-0.713853742	0.237426983	-0.713853742	0.784502477	-0.713853742	0.97259036	1.288857344	0.894832785	0.243656652	2.24334112	1.418880092	0.904602158	2.078924507	2.578033686	1.925549833	2.598576031	0.823636939	0.93516076	1.282720037	1.428972486	1.016314539	-0.179044788	0.629031076	1.411166063	1.713605312	0.719796572	1.287072292	1.182188483	1.355242105	2.300886209	-0.713853742	0.517161299	1.432133853	1.528324506	0.664298837	0.980495179	0.346018715	2.606300893	1.530850155	2.495705242	1.252208315	0.170513833	0.086303213	0.443434787	-0.713853742	1.016059392	0.906817957	1.514219997	1.446954809	1.359890142	1.175848997	1.184346228	0.07580967	1.466917897	0.824544494	-0.152656133	0.716217282	1.341479474	1.431664619	-0.713853742	1.213693132	1.189628779	1.231551406	0.976484853	0.959794612	0.120671428	0.292274841	1.451918152	1.172609048	1.339509062	0.394783016	-0.713853742	0.462654026	0.698464005	0.703034837	0.575935387	1.459792258	1.300183941	2.227272587	0.911850492	0.709031708	-0.713853742	1.662704457	1.30174287	0.713635546	0.856698391	1.353895691	1.012396396	1.033293001	0.73253297	2.634529203	1.028941492	0.815900035	-0.713853742	1.520428305	1.246132967	0.929121734	1.337361667	0.925127684	0.992121741	1.992880169	0.176864581	2.108454671	0.998321002	0.250352166	1.262122804	1.654153051	2.363499513	-0.713853742	-0.713853742	0.91286188	2.271349971	1.037322276	1.104143093	1.176715613	0.305589822	0.56843521	2.428244183	1.575526525	0.975685799	2.082648228	1.33667771	0.869374345	0.649534482	1.648895102	1.407317509	0.547235816	1.932199393	1.685844063	0.956958038	1.944269387	0.384749663	1.054820374	0.852355741	1.250974443	1.052612921	1.066870913	1.948492182	1.031339921	1.032594799	-0.713853742	1.136224218	1.07642691	1.244838059	1.790554338	0.417371918	0.836308325	0.751176553	0.756015298	0.434883035	1.867751866	1.124588641	1.275329695	1.174551153	1.770440736	1.496164705	1.389765792	2.169018341	1.669411316	1.357562289	1.72053611	1.149355079	0.265933868	0.56305621	0.330076143	0.765132637	1.034035664	1.610495875	-0.121438713	1.33302303	2.018904068	0.969708742	0.565559714	1.940535235	0.716968981	0.690327136	0.799274597	1.113645678	0.550827419	1.354400295	0.87724369	1.09862191	0.531946935	-0.713853742	-0.713853742	0.838739968	0.240836039	1.267635272	0.719796572	1.029114994	-0.713853742	1.516987354	1.02624085	0.987029469	0.966646607	1.189761371	1.122185712	-0.713853742	1.291452018	1.687840641	1.537067202	1.148980483	0.994814735	0.886841978	0.951553252	0.290082024	1.023757888	0.583232337	1.20555792	1.169062961	0.937976331	-0.713853742	1.169813607	1.900030621	2.156195045	1.565861244	0.261617348	0.362363396	0.151646249	1.084875387	0.901683626	0.543782998	0.94879149	0.986639425	2.135147347	0.343016416	1.058395083	1.221025136	0.739007147	1.474056819	1.333839588	2.055327033	0.434048231	0.73306975	0.206444955	1.726127435	1.808257456	0.455638703	0.641553615	1.632634684	1.045919194	1.536343654	1.20861856	0.991532104	0.646295256	0.766256695	1.383990941	-0.713853742	1.310831538	1.159168589	0.941144761	-0.713853742	1.422344119	-0.713853742	2.089697584	0.926899684	1.260282805	0.579724891	0.607017518	1.194785779	0.798824284	-0.713853742	0.323996738	0.593137671	0.814112008	1.048935408	0.484915383	0.941031328	-0.713853742	1.176336332	2.393434073	0.855115681	0.745060271	0.887778791	1.804441157	1.285164819	0.564187302	1.484205416	0.219263918	2.778815827	1.272892586	0.888960499	2.689660745	1.797881299	-0.012159702	2.309318834	0.806525936	1.269867542	1.395389937	1.220549295	0.406297127	1.271637214	0.874790718	0.898496019	1.254536912	2.168601382	0.863470849	1.360920478	0.769516019	2.136746375	1.119791411	0.605986774	0.508829577	1.539786932	2.229251989	1.411448271	2.297931395	0.434202719	1.023551403	1.507412649	0.506580211	0.997700858	1.420125203	-0.713853742	0.624309264	0.937502435	0.777616174	2.131959105	1.1151768	0.607921009	0.83350483	1.246397043	1.804441157	0.221477752	0.82157653	2.272142419	1.07140936	-0.713853742	0.919183842	-0.713853742	0.760894128	0.252230517	0.661637207	0.849999945	1.59290055	0.991041154	1.00143072	1.682032212	0.530751655	-0.713853742	2.484430237	1.264707074	0.993499669	1.588615379	0.828440483	1.143097699	0.451495055	0.508722243	2.512922548	0.413445	1.787502819	0.933421401	2.183753893	1.98758123	0.874246935	1.015039809	1.717062668	1.767222491	1.120239688	-0.713853742	1.218056552	-0.713853742	1.181392792	0.188896917	1.4134051	1.027901454	0.886945998	0.298082356	0.437675866	0.926788788	-0.713853742	0.910134877	-0.713853742	0.08142932	1.257166026	1.186322364	0.607146498	1.971484382	0.718642924	0.825108488	1.857104168	1.724925767	0.577277014	1.704009097	0.74358212	-0.713853742	1.166709211	1.57781939	1.718276536	1.159168589	0.564445605	1.323740681	1.194785779	1.023757888	2.158043471	0.541379308	1.669086343	0.929789882	0.521982579	0.836052927	1.686508993	0.544747529	0.73592296	1.066981235	1.023020743	1.796694703	1.222216189	-0.713853742	1.036619738	0.81766241	2.084677188	0.995473279	1.490578431	1.326160861	1.188524848	0.730123558	-0.713853742	0.480323834	1.817795384	-0.713853742	1.944737439	1.77812095	1.490287524	0.7619086	2.295967656	1.376447291	1.478174187	2.170479453	0.458160791	0.14567962	0.036334913	-0.713853742	1.32555503	-0.713853742	0.920353479	0.968696925	0.80216463	1.039963566	1.031757944	1.527359557	0.959911455	0.884143559	1.583583164	1.231316468	0.101492062	0.808230583	0.640876896	0.907570257	0.67936138	1.336131025	0.36196378	1.351880888	1.77118537	0.568194997	0.899769104	1.644324856	1.609795908	2.471107582	0.636824635	2.197906485	0.843180295	0.466198498	0.943759345	1.841680167	0.257978235	0.996462361	1.114435495	1.571910787	0.509366576	1.645614271	2.542470359	1.307488994	1.557437946	-0.713853742	-0.713853742	2.164858735	1.547823941	0.405859306	0.656633239	1.766975503	1.086720242	1.075308587	0.709340928	0.844926657	1.014276176	0.382784499	1.488254452	2.37209165	0.392648866	0.978118029	-0.713853742	0.248979852	-0.713853742	1.55775706	1.200453551	0.951399505	0.062866691	1.059303177	2.602171698	-0.713853742	1.513787964	0.259570615	1.01059795	0.510226927	2.098105111	1.246276996	1.197183503	0.903817795	-0.713853742	0.854325856	-0.132577565	1.836043776	2.084142736	0.930681853	2.241280166	0.895535579	-0.713853742	0.8902839	-0.713853742	2.398441968	-0.713853742	2.127201082	1.583748512	1.350066912	0.969685009	1.1850043	1.014276176	1.524045626	-0.713853742	1.371215184	-0.713853742	0.930458741	1.312754175	1.024791301	0.889656674	0.700186495	-0.713853742	0.388408612	1.015804346	1.939914643	1.022983908	0.639826861	0.817848223	1.102879823	2.090149725	1.602337783	1.294948195	1.53869782	1.311486901	0.573747157	1.157902415	-0.713853742	1.633872855	0.926677911	1.348202006	2.252195807	-0.713853742	1.751818829	0.590253397	0.170823851	1.759114493	1.740291457	0.650184578	2.407988498	1.740802307	1.602337783	2.287190907	1.308604523	1.097795621	0.524926284	-0.713853742	0.858285199	1.506761456	1.4371808	0.882041421	0.624109697	-0.713853742	1.396654096	0.432752428	1.000932154	-0.713853742	1.440633188	1.35372757	2.01410662	0.925902319	1.339335199	1.419110504	1.896740486	2.779714173	1.14165561	1.701968737	1.405190063	0.900902925	1.043147315	0.868862257	0.940426699	-0.713853742	0.01267828	0.929789882	1.222216189	0.488928221	-0.713853742	1.492180519	2.217183659	-0.713853742	1.524899387	1.145547522	0.904245507	1.074750138	-0.713853742	1.122785633	2.440862295	1.956532614	1.298628495	2.222524442	1.242828594	-0.713853742	1.51321232	1.281176122	2.257220781	1.069468382	1.389942716	-0.713853742	1.166816022	0.597176108	1.086957135	0.627244537	0.943987213	1.051067639	1.727110232	1.370282382	2.382308032	0.807986766	-0.106200451	-0.713853742	0.749848704	0.491205759	1.167296879	0.659743696	1.324344941	1.192784871	0.577521304	1.733884441	1.228503475	-0.713853742	0.529298561	0.239006401	0.301855614	1.414607955	1.068361821	1.129310409	1.105019075	2.137947804	0.205994296	-0.713853742	2.21895988	0.387817937	0.597176108	0.890409422	1.733175925	0.877790121	1.117762999	1.072660164	0.858682543	1.337279557	-0.713853742	1.485889752	-0.713853742	1.951792742	-0.713853742	0.893850206	0.549898234	1.13017878	0.794965507	0.949250948	0.645281067	-0.713853742	1.514088482	1.154904768	1.878837127	-0.713853742	-0.713853742	-0.713853742	-0.713853742	-0.713853742	1.241253842	0.463931117	-0.713853742	0.910480505	-0.713853742	-0.713853742	-0.713853742	-0.713853742	-0.713853742	2.312316718	2.488170871	-0.713853742	-0.713853742	-0.713853742	-0.713853742	-0.713853742	-0.713853742	-0.713853742	-0.713853742	-0.713853742	-0.713853742	-0.713853742	-0.713853742	1.138575829	-0.713853742	-0.713853742	-0.713853742	-0.713853742	-0.713853742	-0.713853742	-0.713853742	-0.713853742	-0.713853742	-0.713853742	-0.713853742	-0.713853742	-0.713853742	-0.713853742	-0.713853742	-0.713853742	-0.713853742	-0.713853742	-0.713853742	-0.713853742	2.561765631	-0.713853742	-0.713853742	-0.713853742	-0.713853742	-0.713853742	-0.713853742	-0.713853742	-0.713853742	-0.713853742	-0.713853742	1.143510295	-0.713853742	-0.713853742	-0.713853742	-0.713853742	-0.713853742	-0.713853742	-0.713853742	-0.713853742	-0.713853742	0.93516076	-0.713853742	-0.713853742	-0.713853742	-0.713853742	-0.713853742	-0.713853742	-0.713853742	1.33941755	-0.713853742	-0.713853742	-0.713853742	-0.713853742	-0.713853742	-0.713853742	-0.713853742	-0.713853742	-0.713853742	-0.713853742	-0.713853742	-0.713853742	-0.713853742	-0.713853742	-0.713853742	-0.713853742	-0.713853742	-0.713853742	-0.713853742	-0.713853742	-0.713853742	0.859876123	1.160437148	-0.713853742	-0.713853742	-0.713853742	-0.713853742	-0.713853742	-0.713853742	-0.713853742	-0.713853742	-0.713853742	-0.713853742	-0.713853742	-0.713853742	-0.713853742	-0.713853742	-0.713853742	-0.713853742	-0.713853742	-0.713853742	-0.713853742	-0.713853742	-0.713853742	1.69993395	-0.713853742	-0.713853742	-0.713853742	-0.713853742	-0.713853742	-0.713853742	-0.713853742	-0.713853742	-0.713853742	-0.713853742	-0.713853742	-0.713853742	1.126396536	-0.713853742	-0.713853742	-0.713853742	-0.713853742	-0.713853742	-0.713853742	-0.713853742	-0.713853742	-0.713853742	-0.713853742	-0.713853742	-0.713853742	-0.713853742	-0.713853742	0.989570552	-0.713853742	-0.713853742	-0.713853742	-0.713853742	-0.713853742	-0.713853742	-0.713853742	-0.713853742	-0.713853742	-0.713853742	-0.713853742	-0.713853742	-0.713853742	3.212431273	-0.713853742	-0.713853742	-0.713853742	2.137776058	-0.713853742	-0.713853742	-0.713853742	-0.713853742	-0.713853742	-0.713853742	-0.713853742	0.415226072	-0.713853742	-0.713853742	1.665521007	-0.713853742	-0.713853742	-0.713853742	-0.713853742	0.372383036	2.075588378	-0.713853742	-0.713853742	-0.713853742	0.23645791	-0.713853742	-0.713853742	2.443221133	-0.713853742	-0.713853742	-0.713853742	-0.713853742	-0.713853742	-0.713853742	-0.713853742	-0.713853742	-0.713853742	-0.713853742	-0.713853742	-0.713853742	-0.713853742	-0.713853742	2.301873613	2.65736419	-0.713853742	-0.713853742	-0.713853742	-0.713853742	-0.713853742	-0.713853742	0.932469595	-0.713853742	-0.713853742	-0.713853742	-0.713853742	-0.713853742	-0.713853742	-0.713853742	-0.713853742	-0.713853742	-0.713853742	-0.713853742	-0.713853742	-0.713853742	-0.713853742	-0.713853742	-0.713853742	-0.713853742	-0.713853742	-0.713853742	-0.713853742	-0.713853742	-0.713853742	-0.713853742	-0.713853742	-0.713853742	-0.713853742	-0.713853742	1.482189393	-0.713853742	-0.713853742	-0.713853742	-0.713853742	-0.713853742	1.161072325	-0.713853742	-0.713853742	-0.713853742	-0.713853742	-0.713853742	0.60495796	-0.713853742	-0.713853742	-0.713853742	-0.713853742	-0.713853742	-0.713853742	-0.713853742	-0.713853742	-0.713853742	-0.713853742	-0.713853742	-0.713853742	-0.713853742	-0.713853742	-0.713853742	1.194284999	-0.713853742	-0.713853742	-0.713853742	-0.713853742	-0.713853742	0.536264949	-0.713853742	-0.713853742	-0.713853742	-0.713853742	-0.713853742	0.076780864	-0.713853742	-0.713853742	-0.713853742	-0.713853742	-0.713853742	-0.713853742	-0.713853742	-0.713853742	-0.713853742	-0.713853742	-0.713853742	-0.713853742	-0.713853742	-0.713853742	-0.713853742	-0.713853742	-0.713853742	-0.713853742	-0.713853742	-0.713853742	-0.713853742	-0.713853742	-0.713853742	-0.713853742	-0.713853742	-0.713853742	-0.713853742	-0.713853742	-0.713853742	-0.713853742	-0.713853742	-0.713853742	-0.713853742	-0.713853742	-0.713853742	-0.713853742	-0.713853742	0.962722148	-0.713853742	-0.713853742	-0.713853742	-0.713853742	-0.713853742	-0.713853742	-0.713853742	-0.713853742	-0.713853742	-0.713853742	-0.713853742	-0.713853742	-0.713853742	-0.713853742	-0.713853742	-0.713853742	-0.713853742	-0.713853742	-0.713853742	-0.713853742	-0.713853742	-0.713853742	-0.713853742	-0.713853742	-0.713853742	-0.713853742	-0.713853742	-0.713853742	-0.713853742	-0.713853742	-0.713853742	-0.713853742	-0.713853742	-0.713853742	1.017591785	2.531508767	-0.713853742	-0.713853742	-0.713853742	-0.713853742	-0.713853742	-0.713853742	-0.713853742	-0.713853742	-0.713853742	-0.713853742	-0.713853742	-0.713853742	-0.713853742	-0.713853742	-0.713853742	-0.713853742	-0.713853742	-0.713853742	1.297076521	1.062035033	-0.713853742	-0.713853742	-0.713853742	-0.713853742	-0.713853742	-0.713853742	-0.094983837	-0.713853742	-0.713853742	-0.713853742	-0.713853742	-0.713853742	-0.713853742	-0.713853742	-0.713853742	-0.713853742	2.102458122	1.469221015	-0.713853742	-0.713853742	-0.713853742	-0.713853742	2.325513534	-0.713853742	-0.713853742	-0.713853742	-0.713853742	-0.713853742	-0.713853742	0.863871565	-0.713853742	-0.713853742	-0.713853742	-0.713853742	-0.713853742	-0.713853742	-0.713853742	-0.713853742	-0.713853742	-0.713853742	-0.713853742	-0.713853742	-0.713853742	-0.713853742	-0.713853742	-0.713853742	-0.713853742	-0.713853742	-0.713853742	-0.713853742	-0.713853742	-0.713853742	-0.713853742	-0.713853742	-0.713853742	-0.713853742	-0.713853742	-0.713853742	-0.713853742	-0.713853742	-0.713853742	-0.713853742	-0.713853742	-0.713853742	-0.713853742	-0.713853742	-0.713853742	-0.713853742	-0.713853742	-0.713853742	-0.713853742	-0.713853742	-0.713853742	-0.713853742	-0.713853742	-0.713853742	-0.713853742	-0.713853742	-0.713853742	-0.713853742	-0.713853742	-0.713853742	-0.713853742	0.979369749	-0.713853742	-0.713853742	-0.713853742	-0.713853742	-0.713853742	-0.713853742	-0.713853742	-0.713853742	-0.713853742	-0.713853742	-0.713853742	-0.713853742	-0.713853742	-0.713853742	-0.713853742	-0.713853742	-0.713853742	1.218056552	-0.713853742	-0.713853742	-0.713853742	-0.713853742	-0.713853742	-0.713853742	-0.713853742	-0.713853742	-0.713853742	-0.713853742	0.687938251	-0.713853742	-0.713853742	0.946041723	2.821684153	-0.713853742	-0.713853742	-0.713853742	-0.713853742	-0.713853742	-0.713853742	-0.713853742	-0.713853742	-0.713853742	-0.713853742	-0.713853742	-0.713853742	-0.713853742	-0.713853742	-0.713853742	-0.713853742	-0.713853742	-0.713853742	-0.713853742	-0.713853742	-0.713853742	-0.713853742	-0.713853742	-0.713853742	-0.713853742	-0.713853742	-0.713853742	-0.713853742	-0.713853742	-0.713853742	-0.713853742	-0.713853742	-0.713853742	-0.713853742	-0.713853742	-0.713853742	-0.713853742	-0.713853742	1.245557151	-0.713853742	-0.713853742	-0.713853742	-0.713853742	-0.713853742	-0.713853742	-0.713853742	-0.713853742	-0.713853742	-0.713853742	-0.713853742	-0.713853742	-0.713853742	-0.713853742	-0.713853742	-0.713853742	-0.713853742	-0.713853742	-0.713853742	-0.713853742	-0.713853742	-0.713853742	-0.713853742	-0.713853742	-0.713853742	-0.713853742	-0.713853742	-0.713853742	-0.713853742	-0.713853742	-0.713853742	-0.713853742	-0.713853742	-0.713853742	-0.713853742	-0.713853742	-0.713853742	-0.713853742	-0.713853742	-0.713853742	-0.713853742	-0.713853742	-0.713853742	-0.713853742	-0.713853742	-0.713853742	-0.713853742	-0.713853742	-0.713853742	-0.713853742	-0.713853742	1.565861244	-0.713853742	-0.713853742	-0.713853742	-0.713853742	-0.713853742	-0.713853742	-0.713853742	-0.713853742	-0.713853742	-0.713853742	2.549187705	-0.713853742	-0.713853742	-0.713853742	0.603162165	-0.713853742	-0.713853742	-0.713853742	-0.713853742	-0.713853742	-0.713853742	-0.713853742	-0.713853742	-0.713853742	-0.713853742	-0.713853742	-0.713853742	-0.713853742	-0.713853742	-0.713853742	-0.713853742	-0.713853742	-0.713853742	-0.713853742	-0.713853742	-0.713853742	2.412710471	-0.713853742	-0.713853742	-0.713853742	-0.713853742	-0.713853742	-0.713853742	-0.713853742	-0.713853742	0.1038373	-0.713853742	-0.713853742	-0.713853742	-0.713853742	-0.713853742	-0.713853742	-0.713853742	-0.713853742	-0.713853742	-0.713853742	-0.713853742	-0.713853742	-0.713853742	-0.713853742	-0.713853742	-0.713853742	-0.713853742	2.715208525	-0.713853742	-0.713853742	-0.713853742	-0.713853742	-0.713853742	1.192951388	-0.713853742	-0.713853742	-0.713853742	-0.713853742	-0.713853742	-0.713853742	1.029983199	-0.713853742	-0.713853742	-0.713853742	-0.713853742	-0.713853742	-0.713853742	-0.713853742	-0.713853742	2.676111605	-0.713853742	-0.713853742	-0.713853742	-0.713853742	-0.713853742	-0.713853742	-0.713853742	-0.713853742	-0.713853742	-0.713853742	-0.713853742	-0.713853742	-0.713853742	-0.713853742	-0.713853742	-0.713853742	-0.713853742	-0.713853742	-0.713853742	-0.713853742	-0.713853742	-0.713853742	2.164236701	-0.713853742	-0.713853742	-0.713853742	-0.713853742	-0.713853742	-0.713853742	-0.713853742	-0.713853742	-0.713853742	-0.713853742	-0.713853742	-0.713853742	-0.713853742	-0.713853742	-0.713853742	-0.713853742	-0.713853742	-0.713853742	-0.713853742	-0.713853742	-0.713853742	-0.713853742	-0.713853742	-0.713853742	-0.713853742	-0.713853742	-0.713853742	-0.713853742	-0.713853742	-0.713853742	-0.713853742	-0.713853742	-0.713853742	-0.713853742	-0.713853742	-0.713853742	-0.713853742	-0.713853742	-0.713853742	-0.713853742	-0.713853742	-0.713853742	-0.713853742	-0.713853742	-0.713853742	1.971172782	-0.713853742	-0.713853742	-0.713853742	-0.713853742	-0.713853742	-0.713853742	-0.713853742	-0.713853742	-0.713853742	-0.713853742	-0.713853742	-0.713853742	-0.713853742	-0.713853742	-0.713853742	-0.713853742	-0.713853742	-0.713853742	-0.713853742	-0.713853742	-0.713853742	-0.713853742	-0.713853742	-0.713853742	-0.713853742	-0.713853742	-0.713853742	-0.713853742	-0.713853742	-0.713853742	1.528968519	-0.713853742	-0.713853742	-0.713853742	0.823168048	-0.713853742	-0.713853742	-0.713853742	-0.713853742	-0.713853742	-0.713853742	-0.713853742	-0.713853742	-0.713853742	-0.713853742	-0.713853742	-0.713853742	-0.713853742	-0.713853742	-0.713853742	-0.713853742	-0.713853742	-0.713853742	-0.713853742	-0.713853742	-0.713853742	-0.713853742	-0.713853742	-0.713853742	-0.713853742	-0.713853742	-0.713853742	-0.713853742	-0.713853742	-0.713853742	-0.713853742	-0.713853742	-0.713853742	-0.713853742	-0.713853742	-0.713853742	2.087569605	-0.713853742	-0.713853742	-0.713853742	-0.713853742	-0.713853742	-0.713853742	-0.713853742	-0.713853742	-0.713853742	-0.713853742	-0.713853742	-0.713853742	-0.713853742	1.753272296	-0.713853742	-0.713853742	-0.713853742	-0.713853742	-0.713853742	-0.713853742	-0.713853742	0.942848697	-0.713853742	-0.713853742	-0.713853742	-0.713853742	-0.713853742	-0.713853742	-0.713853742	-0.713853742	-0.713853742	-0.713853742	-0.713853742	-0.713853742	-0.713853742	-0.713853742	2.500260292	-0.713853742	-0.713853742	-0.713853742	2.106142827	-0.713853742	-0.713853742	-0.713853742	-0.713853742	-0.713853742	-0.713853742	-0.713853742	-0.713853742	-0.713853742	-0.713853742	-0.713853742	-0.713853742	-0.713853742	-0.713853742	-0.713853742	1.645110817	-0.713853742	-0.713853742	-0.713853742	-0.713853742	-0.713853742	0.864272542	-0.713853742	0.842986563	-0.713853742	-0.713853742	-0.713853742	-0.713853742	-0.713853742	-0.713853742	-0.713853742	-0.713853742	-0.713853742	-0.713853742	-0.713853742	-0.713853742	1.883144075	-0.713853742	-0.713853742	-0.713853742	-0.713853742	-0.713853742	-0.713853742	-0.713853742	-0.713853742	-0.713853742	-0.713853742	-0.713853742	-0.713853742	-0.713853742	-0.713853742	-0.713853742	-0.713853742	-0.713853742	-0.713853742	-0.713853742	-0.713853742	-0.713853742	-0.713853742	-0.713853742	-0.713853742	-0.713853742	-0.713853742	-0.713853742	-0.713853742	-0.713853742	-0.713853742	-0.713853742	-0.713853742	-0.713853742	-0.713853742	-0.713853742	-0.713853742	-0.713853742	-0.713853742	-0.713853742	-0.713853742	-0.713853742	-0.713853742	-0.713853742	-0.713853742	-0.713853742	-0.713853742	-0.713853742	-0.713853742	-0.713853742	0.798194415	-0.713853742	-0.713853742	-0.713853742	-0.713853742	-0.713853742	-0.713853742	-0.713853742	-0.713853742	-0.713853742	-0.713853742	-0.713853742	-0.713853742	-0.713853742	-0.713853742	-0.713853742	-0.713853742	-0.713853742	-0.713853742	-0.713853742	-0.713853742	-0.713853742	-0.713853742	-0.713853742	-0.713853742	-0.713853742	-0.713853742	-0.713853742	-0.713853742	-0.713853742	-0.713853742	-0.713853742	-0.713853742	1.362107568	-0.713853742	-0.713853742	-0.713853742	-0.713853742	-0.713853742	-0.713853742	-0.713853742	-0.713853742	-0.713853742	-0.713853742	-0.713853742	-0.713853742	-0.713853742	-0.713853742	-0.713853742	-0.713853742	-0.713853742	1.082047181	-0.713853742	-0.713853742	-0.713853742	-0.713853742	-0.713853742	-0.713853742	-0.713853742	-0.713853742	-0.713853742	-0.713853742	-0.713853742	-0.713853742	-0.713853742	-0.713853742	-0.713853742	2.373172254	-0.713853742	-0.713853742	-0.713853742	-0.713853742	-0.713853742	-0.713853742	-0.713853742	-0.713853742	2.347636529	-0.713853742	-0.713853742	-0.713853742	1.514088482	-0.713853742	-0.713853742	2.35552825	-0.713853742	-0.713853742	0.62086023	-0.713853742	-0.713853742	-0.713853742	-0.713853742	-0.713853742	-0.713853742	0.960846972	-0.713853742	-0.713853742	-0.713853742	-0.713853742	-0.713853742	-0.713853742	-0.713853742	-0.713853742	-0.713853742	-0.713853742	-0.713853742	-0.713853742	-0.713853742	-0.713853742	-0.713853742	-0.713853742	-0.713853742	-0.713853742	0.325324398	-0.713853742	-0.713853742	-0.713853742	-0.713853742	-0.713853742	-0.713853742	-0.713853742	-0.713853742	-0.713853742	-0.713853742	-0.713853742	-0.713853742	-0.713853742	-0.713853742	-0.713853742	-0.713853742	-0.713853742	-0.713853742	-0.713853742	0.443308885	0.855906525	-0.713853742	-0.713853742	-0.713853742	-0.713853742	-0.713853742	-0.713853742	-0.713853742	-0.713853742	-0.713853742	-0.713853742	-0.713853742	-0.713853742	-0.713853742	-0.713853742	-0.713853742	-0.713853742	-0.713853742	2.332085617	-0.713853742	-0.713853742	-0.713853742	-0.713853742	-0.713853742	1.376620917	-0.713853742	-0.713853742	-0.713853742	-0.713853742	-0.713853742	0.771805972	-0.713853742	-0.713853742	-0.713853742	-0.713853742	-0.713853742	-0.713853742	-0.713853742	-0.713853742	-0.713853742	-0.713853742	-0.713853742	-0.713853742	-0.713853742	-0.713853742	-0.713853742	-0.713853742	1.277963907	-0.713853742	-0.713853742	-0.713853742	-0.713853742	-0.713853742	-0.713853742	-0.713853742	0.345092877	-0.713853742	-0.713853742	-0.713853742	-0.713853742	-0.713853742	0.430446866	-0.713853742	-0.713853742	-0.713853742	-0.713853742	-0.713853742	-0.713853742	-0.713853742	1.723326542	0.168555887	2.658909869	-0.713853742	-0.713853742	-0.713853742	-0.713853742	-0.713853742	-0.713853742	-0.713853742	-0.713853742	-0.713853742	-0.713853742	-0.713853742	-0.713853742	-0.713853742	-0.713853742	-0.713853742	1.154118129	-0.713853742	-0.713853742	-0.713853742	-0.713853742	-0.713853742	-0.713853742	-0.713853742	-0.713853742	2.24334112	-0.713853742	1.733175925	-0.713853742	-0.713853742	-0.713853742	-0.713853742	-0.713853742	-0.713853742	-0.713853742	-0.713853742	1.565296659	-0.713853742	-0.713853742	-0.713853742	-0.713853742	-0.713853742	-0.713853742	-0.713853742	-0.713853742	-0.713853742	-0.713853742	-0.713853742	-0.713853742	-0.713853742	1.691849948	-0.713853742	-0.713853742	0.579847575	-0.713853742	-0.713853742	-0.713853742	0.560090992	-0.713853742	-0.713853742	-0.713853742	-0.713853742	-0.713853742	-0.713853742	-0.713853742	-0.713853742	0.456316488	-0.713853742	-0.713853742	-0.713853742	-0.713853742	-0.713853742	-0.713853742	2.037500926	-0.713853742	-0.713853742	-0.713853742	-0.713853742	-0.713853742	-0.713853742	-0.713853742	-0.713853742	-0.713853742	-0.713853742	-0.713853742	-0.713853742	-0.713853742	-0.713853742	-0.713853742	-0.713853742	-0.713853742	-0.713853742	-0.713853742	-0.713853742	-0.713853742	-0.713853742	-0.713853742	-0.713853742	-0.713853742	-0.713853742	-0.713853742	-0.713853742	-0.713853742	-0.713853742	-0.713853742	-0.713853742	-0.713853742	-0.713853742	-0.713853742	-0.713853742	-0.713853742	-0.713853742	-0.713853742	-0.713853742	-0.713853742	-0.713853742	-0.713853742	-0.713853742	-0.713853742	-0.713853742	-0.713853742	-0.713853742	-0.713853742	-0.713853742	-0.713853742	-0.713853742	-0.713853742	-0.713853742	-0.713853742	-0.713853742	-0.713853742	-0.713853742	0.546774143	0.654662763	0.564366114	-0.713853742	-0.713853742	-0.713853742	-0.713853742	-0.713853742	-0.713853742	0.842599284	-0.713853742	-0.713853742	-0.713853742	-0.713853742	-0.713853742	-0.713853742	-0.713853742	-0.713853742	-0.713853742	-0.713853742	-0.713853742	-0.713853742	-0.059057401	-0.713853742	-0.713853742	-0.713853742	-0.713853742	-0.713853742	-0.713853742	-0.713853742	-0.713853742	-0.713853742	-0.713853742	-0.713853742	-0.713853742	-0.713853742	-0.713853742	-0.713853742	-0.713853742	-0.713853742	-0.713853742	-0.713853742	-0.713853742	-0.713853742	-0.713853742	-0.713853742	-0.713853742	-0.713853742	-0.713853742	-0.713853742	-0.713853742	-0.713853742	-0.713853742	-0.713853742	-0.713853742	-0.713853742	0.821296107	-0.713853742	-0.713853742	-0.713853742	-0.713853742	-0.713853742	-0.713853742	-0.713853742	-0.713853742	-0.713853742	-0.713853742	-0.713853742	-0.713853742	-0.713853742	2.758863128	2.159896286	-0.713853742	-0.713853742	-0.713853742	-0.713853742	-0.713853742	1.07642691	-0.713853742	-0.713853742	-0.713853742	-0.713853742	-0.713853742	-0.713853742	-0.713853742	1.244119718	-0.713853742	-0.713853742	-0.713853742	-0.713853742	-0.713853742	-0.713853742	-0.713853742	-0.713853742	-0.713853742	-0.713853742	-0.713853742	-0.713853742	-0.713853742	2.358707123	-0.713853742	-0.713853742	-0.713853742	-0.713853742	-0.713853742	-0.713853742	-0.713853742	-0.713853742	-0.713853742	-0.713853742	-0.713853742	-0.713853742	-0.713853742	1.59996708	-0.713853742	-0.713853742	-0.713853742	-0.713853742	-0.713853742	-0.713853742	-0.713853742	-0.713853742	-0.713853742	-0.713853742	-0.713853742	-0.713853742	-0.713853742	-0.713853742	-0.713853742	-0.713853742	-0.713853742	-0.713853742	-0.713853742	-0.713853742	-0.713853742	-0.713853742	-0.713853742	-0.713853742	-0.713853742	-0.713853742	-0.713853742	-0.713853742	-0.713853742	-0.713853742	-0.713853742	-0.713853742	-0.713853742	-0.713853742	-0.713853742	-0.713853742	-0.713853742	-0.713853742	-0.713853742	-0.713853742	-0.713853742	-0.713853742	0.785382096	-0.713853742	-0.713853742	-0.713853742	-0.713853742	-0.713853742	-0.713853742	-0.713853742	-0.713853742	-0.713853742	2.372631768	-0.713853742	-0.713853742	-0.713853742	-0.713853742	-0.713853742	-0.713853742	-0.713853742	-0.713853742	-0.713853742	-0.713853742	-0.713853742	-0.713853742	-0.713853742	-0.713853742	-0.713853742	-0.713853742	-0.713853742	-0.713853742	-0.713853742	-0.713853742	-0.713853742	-0.713853742	-0.713853742	-0.713853742	-0.713853742	-0.713853742	-0.713853742	-0.713853742	-0.713853742	-0.713853742	-0.713853742	-0.713853742	-0.713853742	-0.713853742	-0.713853742	-0.713853742	-0.713853742	-0.713853742	-0.713853742	-0.713853742	-0.713853742	-0.713853742	2.000561885	-0.713853742	-0.713853742	-0.713853742	0.735114032	-0.713853742	-0.713853742	-0.713853742	-0.713853742	-0.713853742	-0.713853742	-0.713853742	0.741617037	-0.713853742	2.34985681	-0.713853742	-0.713853742	1.682528302	-0.713853742	-0.713853742	-0.713853742	-0.713853742	-0.713853742	-0.713853742	-0.713853742	-0.713853742	-0.713853742	-0.713853742	2.17614091	-0.713853742	-0.713853742	-0.713853742	2.758425294	-0.713853742	-0.713853742	-0.713853742	-0.713853742	-0.713853742	-0.713853742	-0.713853742	1.017080584	-0.713853742	-0.713853742	-0.713853742	-0.713853742	-0.713853742	-0.713853742	-0.713853742	-0.713853742	-0.713853742	-0.713853742	1.117405684	-0.713853742	-0.713853742	-0.713853742	-0.713853742	-0.713853742	-0.713853742	-0.713853742	-0.713853742	-0.713853742	-0.713853742	0.43562626	-0.713853742	-0.713853742	-0.713853742	-0.713853742	-0.713853742	0.629389074	-0.713853742	-0.713853742	-0.713853742	-0.713853742	-0.713853742	-0.713853742	2.828816591	-0.713853742	-0.713853742	-0.713853742	-0.713853742	-0.713853742	-0.192333378	-0.713853742	-0.713853742	-0.713853742	-0.713853742	-0.713853742	-0.713853742	-0.713853742	-0.713853742	-0.713853742	-0.713853742	-0.713853742	-0.713853742	-0.713853742	-0.713853742	-0.713853742	-0.713853742	-0.713853742	-0.713853742	-0.713853742	-0.713853742	-0.713853742	-0.713853742	-0.713853742	-0.713853742	-0.713853742	-0.713853742	-0.713853742	-0.713853742	-0.713853742	-0.713853742	-0.713853742	-0.713853742	-0.713853742	-0.713853742	-0.713853742	-0.713853742	-0.713853742	-0.713853742	-0.713853742	-0.713853742	0.169276133	-0.713853742	-0.713853742	1.413143878	-0.713853742	-0.713853742	-0.713853742	-0.713853742	-0.713853742	-0.713853742	-0.713853742	-0.713853742	-0.713853742	-0.713853742	-0.713853742	-0.713853742	2.680867618	-0.713853742	-0.713853742	-0.713853742	-0.713853742	-0.713853742	-0.713853742	-0.713853742	-0.713853742	-0.713853742	-0.713853742	-0.713853742	2.630972519	-0.713853742	-0.713853742	-0.713853742	-0.713853742	-0.713853742	-0.713853742	-0.713853742	-0.713853742	-0.713853742	-0.713853742	-0.713853742	-0.713853742	-0.713853742	-0.713853742	1.218056552	-0.713853742	-0.713853742	-0.713853742	2.776477012	-0.713853742	-0.713853742	-0.713853742	-0.713853742	-0.713853742	-0.713853742	-0.713853742	0.830714212	-0.713853742	-0.713853742	-0.713853742	-0.713853742	-0.713853742	2.136746375	-0.713853742	0.076699834	-0.713853742	-0.713853742	-0.713853742	-0.713853742	-0.713853742	-0.713853742	-0.713853742	-0.713853742	-0.713853742	-0.713853742	-0.713853742	-0.713853742	-0.713853742	-0.713853742	-0.713853742	-0.713853742	-0.713853742	-0.713853742	-0.713853742	-0.713853742	-0.713853742	-0.713853742	-0.713853742	-0.713853742	-0.713853742	-0.713853742	-0.713853742	-0.713853742	-0.713853742	-0.713853742	-0.713853742	-0.713853742	-0.713853742	1.341066604	-0.713853742	-0.713853742	-0.713853742	-0.713853742	-0.713853742	-0.713853742	-0.713853742	-0.713853742	-0.713853742	-0.713853742	-0.713853742	-0.713853742	-0.713853742	-0.713853742	-0.713853742	-0.713853742	-0.713853742	-0.713853742	-0.713853742	2.246097501	-0.713853742	2.186023903	-0.713853742	-0.713853742	-0.713853742	-0.713853742	-0.713853742	-0.713853742	-0.713853742	-0.713853742	-0.713853742	-0.713853742	-0.713853742	-0.713853742	-0.713853742	-0.713853742	-0.713853742	-0.713853742	1.408587956	-0.713853742	-0.713853742	-0.713853742	-0.713853742	1.370569267	-0.713853742	-0.713853742	-0.713853742	-0.713853742	-0.713853742	-0.713853742	0.987614979	-0.713853742	-0.713853742	-0.713853742	-0.713853742	-0.713853742	-0.713853742	-0.713853742	-0.713853742	-0.713853742	-0.713853742	-0.713853742	-0.713853742	-0.713853742	-0.713853742	-0.713853742	-0.713853742	-0.713853742	-0.713853742	-0.713853742	0.474666838	-0.713853742	-0.713853742	-0.713853742	-0.713853742	-0.713853742	-0.713853742	-0.713853742	-0.713853742	-0.713853742	-0.713853742	-0.713853742	-0.713853742	-0.713853742	-0.713853742	-0.713853742	-0.713853742	-0.713853742	-0.01435156	-0.713853742	-0.713853742	-0.713853742	-0.713853742	-0.713853742	-0.713853742	-0.713853742	-0.713853742	-0.713853742	-0.713853742	-0.713853742	-0.713853742	-0.713853742	-0.713853742	-0.713853742	-0.713853742	-0.713853742	-0.713853742	-0.713853742	-0.713853742	-0.713853742	-0.713853742	-0.713853742	-0.713853742	-0.713853742	-0.713853742	-0.713853742	-0.713853742	-0.713853742	-0.713853742	-0.713853742	-0.713853742	-0.713853742	-0.713853742	-0.713853742	-0.713853742	-0.713853742	-0.713853742	1.728938863	-0.713853742	-0.713853742	-0.713853742	-0.713853742	-0.713853742	-0.713853742	-0.713853742	-0.713853742	-0.713853742	-0.713853742	-0.713853742	-0.713853742	-0.713853742	-0.713853742	-0.713853742	-0.713853742	-0.713853742	-0.713853742	-0.713853742	-0.713853742	-0.713853742	-0.713853742	-0.713853742	-0.713853742	1.245557151	-0.713853742	-0.713853742	-0.713853742	2.090149725	-0.713853742	-0.713853742	-0.713853742	-0.713853742	-0.713853742	-0.713853742	-0.713853742	-0.713853742	-0.713853742	-0.713853742	-0.713853742	-0.713853742	1.610695988	-0.713853742	-0.713853742	-0.713853742	-0.713853742	-0.713853742	1.404964113	-0.713853742	-0.713853742	-0.713853742	-0.713853742	-0.713853742	-0.713853742	-0.713853742	-0.713853742	-0.713853742	-0.713853742	-0.713853742	2.172864844	-0.713853742	-0.713853742	2.130369864	-0.713853742	-0.713853742	-0.713853742	1.010977486	-0.713853742	-0.713853742	-0.713853742	-0.713853742	-0.713853742	-0.713853742	-0.713853742	-0.713853742	-0.713853742	-0.713853742	-0.713853742	-0.713853742	-0.713853742	2.21895988	-0.713853742	-0.713853742	2.176983145	-0.713853742	-0.713853742	-0.713853742	-0.713853742	-0.713853742	-0.713853742	-0.713853742	-0.713853742	-0.713853742	-0.713853742	-0.713853742	-0.713853742	-0.713853742	-0.713853742	-0.713853742	-0.713853742	-0.713853742	-0.713853742	-0.713853742	0.426232434	2.141563244	-0.713853742	-0.713853742	-0.713853742	-0.713853742	-0.713853742	-0.713853742	-0.713853742	-0.713853742	-0.713853742	-0.713853742	-0.713853742	-0.713853742	-0.713853742	-0.713853742	-0.713853742	-0.713853742	-0.713853742	-0.713853742	-0.713853742	-0.713853742	-0.713853742	-0.713853742	-0.713853742	-0.713853742	-0.713853742	-0.713853742	-0.713853742	-0.713853742	-0.713853742	-0.713853742	0.492244342	-0.713853742	-0.713853742	-0.713853742	-0.713853742	-0.713853742	1.15348948	-0.713853742	-0.713853742	-0.713853742	-0.713853742	-0.713853742	-0.713853742	2.814614127	-0.713853742	-0.713853742	-0.713853742	-0.713853742	-0.713853742	-0.713853742	-0.713853742	1.815421534	-0.713853742	-0.713853742	-0.713853742	-0.713853742	-0.713853742	-0.713853742	-0.713853742	1.19545406	-0.713853742	-0.713853742	-0.713853742	-0.713853742	-0.713853742	-0.713853742	-0.713853742	-0.713853742	-0.713853742	-0.713853742	-0.713853742	-0.713853742	-0.713853742	-0.713853742	-0.713853742	-0.713853742	-0.713853742	-0.713853742	-0.713853742	-0.713853742	-0.713853742	-0.713853742	-0.713853742	-0.713853742	-0.713853742	-0.713853742	-0.713853742	-0.713853742	-0.713853742	-0.713853742	2.313819943	-0.713853742	-0.713853742	-0.713853742	-0.713853742	-0.713853742	0.968854916	-0.713853742	-0.713853742	2.071162423	-0.713853742	-0.713853742	-0.713853742	-0.713853742	-0.713853742	-0.713853742	-0.713853742	-0.713853742	-0.713853742	1.799783744	-0.713853742	-0.713853742	-0.713853742	-0.713853742	-0.713853742	-0.713853742	-0.713853742	-0.713853742	-0.713853742	-0.713853742	-0.713853742	2.183753893	-0.713853742	-0.713853742	-0.713853742	-0.713853742	-0.713853742	-0.713853742	-0.713853742	-0.713853742	-0.713853742	-0.713853742	-0.713853742	-0.713853742	-0.713853742	2.680072992	-0.713853742	-0.713853742	0.199070611	-0.713853742	-0.713853742	-0.713853742	-0.713853742	-0.713853742	-0.713853742	1.60471616	-0.713853742	-0.713853742	-0.713853742	0.674392962	-0.713853742	-0.713853742	-0.713853742	-0.713853742	-0.713853742	-0.713853742	-0.713853742	-0.713853742	-0.713853742	-0.713853742	-0.713853742	-0.713853742	-0.713853742	-0.713853742	-0.713853742	-0.713853742	-0.713853742	2.216297056	-0.713853742	-0.713853742	-0.713853742	-0.713853742	-0.713853742	-0.713853742	-0.713853742	-0.713853742	-0.713853742	-0.713853742	-0.713853742	-0.713853742	-0.713853742	1.013005456	-0.713853742	-0.713853742	-0.713853742	2.927435869	-0.713853742	-0.713853742	-0.713853742	-0.713853742	-0.713853742	-0.713853742	-0.713853742	-0.713853742	-0.713853742	-0.713853742	-0.713853742	-0.713853742	-0.713853742	-0.713853742	-0.713853742	-0.713853742	-0.713853742	-0.713853742	-0.713853742	-0.713853742	1.135510147	-0.713853742	-0.713853742	-0.713853742	-0.713853742	-0.713853742	-0.713853742	-0.713853742	-0.713853742	-0.713853742	-0.713853742	-0.713853742	-0.713853742	-0.713853742	-0.713853742	-0.713853742	-0.713853742	-0.713853742	-0.713853742	-0.713853742	-0.713853742	0.901470611	-0.713853742	-0.713853742	-0.713853742	-0.713853742	-0.713853742	-0.713853742	-0.713853742	-0.713853742	-0.713853742	-0.713853742	-0.713853742	-0.713853742	-0.713853742	-0.713853742	-0.713853742	-0.713853742	-0.713853742	-0.713853742	-0.713853742	-0.713853742	-0.713853742	-0.713853742	-0.713853742	-0.713853742	-0.713853742	-0.713853742	-0.713853742	-0.713853742	-0.713853742	1.092859425	-0.713853742	-0.713853742	-0.713853742	-0.713853742	-0.713853742	-0.713853742	-0.713853742	-0.713853742	-0.713853742	-0.713853742	1.300962969	-0.713853742	-0.713853742	-0.713853742	-0.713853742	1.897092322	-0.713853742	-0.713853742	-0.713853742	-0.713853742	-0.713853742	-0.713853742	-0.713853742	-0.713853742	0.460402418	-0.713853742	-0.713853742	-0.713853742	-0.713853742	-0.713853742	1.443965955	-0.713853742	1.059848638	-0.713853742	-0.713853742	-0.713853742	-0.713853742	-0.713853742	-0.713853742	-0.713853742	-0.713853742	-0.713853742	-0.713853742	-0.713853742	-0.713853742	-0.713853742	-0.713853742	-0.713853742	-0.713853742	-0.713853742	-0.713853742	-0.713853742	1.235557727	-0.713853742	-0.713853742	-0.713853742	-0.713853742	-0.713853742	-0.713853742	-0.713853742	-0.713853742	-0.713853742	-0.713853742	-0.713853742	-0.713853742	-0.713853742	-0.713853742	-0.713853742	-0.713853742	-0.713853742	-0.713853742	-0.713853742	-0.713853742	-0.713853742	-0.713853742	1.200992601	-0.713853742	-0.713853742	-0.713853742	-0.713853742	0.729322631	-0.713853742	2.496652066	-0.713853742	-0.713853742	-0.713853742	-0.713853742	-0.713853742	-0.713853742	0.86628136	2.860969186	-0.713853742	-0.713853742	-0.713853742	-0.713853742	-0.713853742	-0.713853742	-0.713853742	-0.713853742	1.304871241	-0.713853742	-0.713853742	1.311961859	-0.713853742	-0.713853742	-0.713853742	-0.713853742	-0.713853742	-0.713853742	-0.713853742	-0.713853742	-0.713853742	-0.713853742	-0.713853742	-0.713853742	-0.713853742	-0.713853742	-0.713853742	-0.713853742	-0.713853742	-0.713853742	-0.713853742	-0.713853742	-0.713853742	-0.713853742	-0.713853742	-0.713853742	-0.713853742	-0.713853742	-0.713853742	-0.713853742	-0.713853742	-0.713853742	-0.713853742	-0.713853742	-0.713853742	-0.713853742	-0.713853742	-0.713853742	1.807562147	-0.713853742	-0.713853742	-0.713853742	-0.713853742	-0.713853742	-0.713853742	0.575448347	-0.713853742	-0.713853742	-0.713853742	-0.713853742	-0.713853742	-0.713853742	-0.713853742	-0.713853742	-0.713853742	-0.713853742	-0.713853742	-0.713853742	-0.713853742	-0.713853742	-0.713853742	-0.713853742	-0.713853742	-0.713853742	-0.713853742	-0.713853742	-0.713853742	-0.713853742	2.87147353	-0.713853742	-0.713853742	-0.713853742	-0.713853742	-0.713853742	2.53051968	-0.713853742	-0.713853742	-0.713853742	-0.713853742	-0.713853742	-0.713853742	-0.713853742	-0.713853742	-0.713853742	0.334575668	-0.713853742	-0.713853742	-0.713853742	-0.713853742	-0.713853742	-0.713853742	-0.713853742	-0.713853742	-0.713853742	-0.713853742	-0.713853742	-0.713853742	1.079231053	-0.713853742	-0.713853742	-0.713853742	-0.713853742	-0.713853742	-0.713853742	-0.713853742	-0.713853742	2.725827288	-0.713853742	-0.713853742	-0.713853742	-0.713853742	-0.713853742	-0.713853742	-0.713853742	-0.713853742	-0.713853742	-0.713853742	-0.713853742	-0.713853742	-0.713853742	-0.713853742	-0.713853742	-0.713853742	1.3336762	-0.713853742	-0.713853742	-0.713853742	-0.713853742	-0.713853742	-0.713853742	-0.713853742	-0.713853742	-0.713853742	-0.713853742	-0.713853742	-0.713853742	-0.713853742	-0.713853742	-0.713853742	-0.713853742	-0.713853742	1.418649754	-0.713853742	-0.713853742	-0.713853742	-0.713853742	-0.713853742	-0.713853742	-0.713853742	-0.713853742	-0.713853742	-0.713853742	-0.713853742	-0.713853742	-0.713853742	-0.713853742	-0.713853742	-0.713853742	-0.713853742	-0.713853742	-0.713853742	-0.713853742	-0.713853742	-0.713853742	-0.713853742	-0.713853742	-0.713853742	-0.713853742	-0.713853742	-0.713853742	0.083816958	-0.713853742	-0.713853742	-0.713853742	-0.713853742	-0.713853742	-0.713853742	-0.713853742	-0.713853742	-0.713853742	-0.713853742	-0.713853742	-0.713853742	-0.713853742	-0.713853742	-0.713853742	-0.713853742	2.012741385	-0.713853742	-0.713853742	-0.713853742	-0.713853742	-0.713853742	-0.713853742	-0.713853742	-0.713853742	-0.713853742	-0.713853742	0.792109917	-0.713853742	-0.713853742	-0.713853742	-0.713853742	-0.713853742	-0.713853742	-0.713853742	-0.713853742	-0.713853742	-0.713853742	-0.713853742	-0.713853742	-0.713853742	-0.713853742	-0.713853742	-0.713853742	-0.713853742	2.083395122	-0.713853742	-0.713853742	2.658909869	-0.713853742	-0.713853742	0.639143118	-0.713853742	-0.713853742	-0.713853742	-0.713853742	-0.713853742	-0.713853742	-0.713853742	-0.713853742	-0.713853742	-0.713853742	-0.713853742	-0.713853742	-0.713853742	-0.713853742	-0.713853742	-0.713853742	-0.713853742	-0.713853742	-0.713853742	-0.713853742	-0.713853742	-0.713853742	-0.713853742	-0.713853742	-0.713853742	-0.713853742	-0.713853742	-0.713853742	-0.713853742	-0.713853742	-0.713853742	-0.713853742	3.058027043	-0.713853742	-0.713853742	-0.713853742	-0.713853742	2.156195045	-0.713853742	-0.713853742	2.086765074	-0.713853742	-0.713853742	-0.713853742	0.848434441	-0.713853742	2.247479328	-0.713853742	-0.713853742	-0.713853742	-0.713853742	-0.713853742	-0.713853742	-0.713853742	-0.713853742	-0.713853742	-0.713853742	-0.713853742	-0.713853742	-0.713853742	-0.713853742	-0.713853742	-0.713853742	1.422344119	-0.713853742	1.507108686	2.054786719	-0.713853742	-0.713853742	-0.713853742	-0.713853742	-0.713853742	-0.713853742	-0.713853742	-0.713853742	-0.713853742	-0.713853742	-0.713853742	-0.713853742	1.198973362	-0.713853742	-0.713853742	-0.713853742	-0.713853742	-0.713853742	-0.713853742	-0.713853742	-0.713853742	-0.713853742	-0.713853742	-0.713853742	-0.713853742	-0.713853742	-0.713853742	-0.713853742	-0.713853742	-0.713853742	-0.713853742	-0.713853742	-0.713853742	2.542871811	-0.713853742	-0.713853742	-0.713853742	-0.713853742	-0.713853742	-0.713853742	-0.713853742	-0.713853742	-0.713853742	0.588255915	-0.713853742	-0.713853742	-0.713853742	-0.713853742	-0.713853742	-0.713853742	-0.713853742	2.79404241	-0.713853742	-0.713853742	-0.713853742	-0.713853742	-0.713853742	-0.713853742	-0.713853742	-0.713853742	-0.713853742	-0.713853742	-0.713853742	-0.713853742	-0.713853742	-0.713853742	-0.713853742	0.284241433	-0.713853742	-0.713853742	-0.713853742	-0.713853742	-0.713853742	-0.713853742	1.754728586	-0.713853742	-0.713853742	-0.713853742	-0.713853742	1.881073698	-0.713853742	-0.713853742	-0.713853742	-0.713853742	-0.713853742	-0.713853742	-0.713853742	-0.713853742	-0.713853742	-0.713853742	-0.713853742	-0.713853742	-0.713853742	-0.713853742	-0.713853742	-0.713853742	-0.713853742	-0.713853742	-0.713853742	-0.713853742	-0.713853742	-0.713853742	-0.713853742	-0.713853742	-0.713853742	-0.713853742	-0.713853742	-0.713853742	1.801333023	-0.713853742	-0.713853742	0.976964766	-0.713853742	-0.713853742	-0.713853742	-0.713853742	-0.713853742	-0.713853742	-0.713853742	-0.713853742	-0.713853742	-0.713853742	1.189960309	-0.713853742	-0.713853742	-0.713853742	-0.713853742	-0.713853742	0.485222952	-0.713853742	1.12579336	-0.713853742	-0.713853742	2.337493688	-0.713853742	-0.713853742	-0.713853742	-0.713853742	-0.713853742	-0.713853742	-0.713853742	-0.713853742	1.042084337	-0.713853742	-0.713853742	-0.713853742	-0.713853742	0.930681853	-0.713853742	-0.713853742	-0.713853742	-0.713853742	-0.713853742	-0.713853742	-0.713853742	-0.713853742	1.483196699	-0.713853742	-0.713853742	-0.713853742	-0.713853742	-0.713853742	-0.713853742	-0.713853742	2.233769292	-0.713853742	-0.713853742	-0.713853742	-0.713853742	-0.713853742	-0.713853742	-0.713853742	-0.713853742	-0.713853742	-0.713853742	-0.713853742	-0.713853742	1.07642691	-0.713853742	-0.713853742	-0.713853742	-0.713853742	0.542408128	-0.713853742	-0.713853742	-0.713853742	-0.713853742	-0.713853742	-0.713853742	-0.713853742	-0.713853742	-0.713853742	-0.713853742	2.147626498	-0.713853742	-0.713853742	-0.713853742	0.853931326	-0.713853742	-0.713853742	0.686153117	-0.713853742	-0.713853742	-0.713853742	-0.713853742	-0.713853742	-0.713853742	-0.713853742	-0.713853742	-0.713853742	-0.713853742	-0.713853742	-0.713853742	-0.713853742	-0.713853742	1.395984555	-0.713853742	-0.713853742	-0.713853742	-0.713853742	-0.713853742	-0.713853742	-0.713853742	-0.713853742	-0.713853742	1.653971119	-0.713853742	-0.713853742	-0.713853742	-0.713853742	-0.713853742	-0.713853742	-0.713853742	-0.713853742	-0.713853742	-0.713853742	-0.713853742	-0.713853742	-0.713853742	-0.713853742	0.195102676	-0.713853742	-0.713853742	-0.713853742	-0.713853742	-0.713853742	-0.713853742	-0.713853742	-0.713853742	-0.713853742	-0.713853742	-0.713853742	-0.713853742	-0.713853742	-0.713853742	-0.713853742	-0.713853742	-0.713853742	-0.713853742	-0.713853742	-0.713853742	-0.713853742	-0.713853742	1.113251122	-0.713853742	-0.713853742	-0.713853742	-0.713853742	-0.713853742	-0.713853742	-0.713853742	-0.713853742	-0.713853742	-0.713853742	-0.713853742	-0.713853742	-0.713853742	-0.713853742	-0.713853742	1.159168589	-0.713853742	-0.713853742	-0.713853742	-0.713853742	-0.713853742	-0.713853742	-0.713853742	-0.713853742	-0.713853742	-0.713853742	-0.713853742	-0.713853742	-0.713853742	-0.713853742	-0.713853742	-0.713853742	-0.713853742	0.482971711	-0.713853742	-0.713853742	-0.713853742	-0.713853742	-0.713853742	1.653971119	-0.713853742	-0.713853742	-0.713853742	-0.713853742	-0.713853742	-0.713853742	-0.713853742	-0.713853742	-0.713853742	-0.713853742	-0.713853742	-0.713853742	-0.713853742	0.264834611	-0.713853742	-0.713853742	-0.713853742	-0.713853742	-0.713853742	-0.713853742	-0.713853742	-0.713853742	-0.713853742	-0.713853742	-0.713853742	-0.713853742	0.717596143	-0.713853742	-0.713853742	-0.713853742	-0.713853742	-0.713853742	-0.713853742	-0.713853742	-0.713853742	-0.713853742	0.973135524	-0.713853742	-0.713853742	-0.713853742	-0.713853742	-0.713853742	-0.713853742	-0.713853742	-0.713853742	-0.713853742	-0.713853742	-0.713853742	-0.713853742	-0.713853742	-0.713853742	-0.713853742	-0.713853742	-0.713853742	-0.713853742	-0.713853742	-0.713853742	-0.713853742	-0.713853742	-0.713853742	-0.713853742	0.575935387	-0.713853742	-0.713853742	-0.713853742	-0.713853742	-0.713853742	-0.713853742	-0.713853742	-0.713853742	-0.713853742	-0.713853742	-0.713853742	-0.713853742	-0.713853742	-0.713853742	-0.713853742	-0.713853742	-0.713853742	-0.713853742	-0.713853742	-0.713853742	-0.713853742	-0.713853742	-0.713853742	1.609096606	1.778421772	-0.713853742	-0.713853742	-0.713853742	-0.713853742	-0.713853742	-0.713853742	1.268973769	-0.713853742	-0.713853742	-0.713853742	-0.713853742	-0.713853742
EEF1B2	1.100209492	0.636177592	1.056031372	0.942998631	0.111811782	-0.67270092	0.974350658	0.555444834	-0.67270092	0.468219573	1.110163869	-0.67270092	0.952351823	0.910673942	2.487633479	0.590779193	1.295521837	1.144177167	-0.67270092	2.855887701	0.994779251	0.882099248	2.008278759	0.974779574	0.763997626	1.382994089	1.63936452	0.942379869	-0.67270092	1.685937086	0.73353873	1.44476725	1.828741084	0.693019228	0.987381714	0.505338008	0.941329331	0.93049188	1.28358142	0.335097712	1.865562993	1.121720354	0.906537348	0.592566448	1.119925991	2.452426862	1.768356244	1.307821116	1.12439634	1.032849355	0.989306387	1.159906141	1.308453466	0.742741899	0.724737656	-0.67270092	-0.67270092	0.787241411	0.705878644	1.318646831	2.311381511	-0.67270092	0.204658879	-0.67270092	-0.67270092	2.547924265	1.362612303	2.362506661	1.463188133	3.123046107	1.655584285	1.304667626	2.612740348	1.296117601	0.850602254	2.83970405	1.682813535	1.021308862	1.727717802	0.15296624	1.761436488	2.644177414	1.938068333	0.268419905	0.681285977	2.990176237	1.23471004	1.665472458	0.695246024	0.951975089	0.957775848	1.258949621	2.006097688	0.907415228	1.155642757	1.279315697	-0.67270092	0.961268601	1.094041474	1.269180136	-0.67270092	2.394733617	1.119417632	-0.67270092	1.269759467	1.394644846	1.511524667	0.57598656	1.90031901	0.513200692	1.631542041	1.023755039	2.318902927	1.392158067	0.426388091	0.671133074	1.824959585	2.15566533	2.544798556	0.475778109	0.936531024	1.878753827	1.332409958	1.072168237	1.706371075	0.777474906	0.035056662	1.367740795	0.89973113	1.55254493	1.892164342	-0.67270092	1.174163552	1.136196657	1.571808892	1.269060333	1.965726839	1.448889839	0.613492064	2.478010984	1.154029508	1.380057586	0.945044762	1.430632146	-0.67270092	1.522839793	1.265237169	0.435698488	0.830748788	2.617874036	1.813639541	-0.67270092	1.301945676	2.76156418	0.2542762	1.213680699	0.421538263	2.468946453	-0.67270092	0.672045053	1.057576228	2.660082912	1.953340992	0.945044762	1.91548646	0.305871763	1.829116052	-0.67270092	1.783559443	0.96657524	-0.67270092	1.315020272	-0.67270092	1.057355317	1.211325692	-0.67270092	1.174163552	1.850014546	0.715681258	0.55438515	-0.67270092	-0.67270092	1.864255731	1.775336933	-0.67270092	1.459684985	-0.67270092	1.796654904	0.886503848	2.765372371	0.459328071	-0.67270092	0.964908263	1.995893123	0.982430122	1.85969699	2.70993397	0.959075499	1.260328937	-0.67270092	1.116399453	2.676459121	1.461758949	1.82103086	-0.67270092	1.424933654	-0.67270092	1.330451072	0.995583989	1.084777934	-0.67270092	2.368548766	0.8777252	0.823484325	1.130271236	-0.67270092	0.355459695	1.001515614	0.961268601	1.637009484	1.568514585	1.458650149	-0.67270092	2.830606214	0.885597831	1.063048432	1.026772705	1.055076807	0.666712829	0.717567227	2.203980255	1.768935627	1.004773659	-0.67270092	2.379176582	1.356167254	2.00516472	0.742473116	1.033062333	0.196954441	0.782482049	-0.67270092	1.838969603	-0.67270092	0.227519452	0.217768839	1.349890013	0.808507964	-0.67270092	-0.67270092	0.813728322	1.46426181	1.932363605	-0.67270092	-0.02954958	1.868183912	1.305192254	0.785073418	1.463058095	0.758405157	-0.67270092	1.584457843	-0.67270092	1.177576505	0.830282532	0.647236325	1.255885258	1.689073155	2.033626733	1.290953427	-0.67270092	1.093575289	-0.67270092	1.502017296	0.69104703	1.46373454	1.358331896	0.282821479	1.342118465	1.509447672	1.316937957	1.591327293	0.496040383	1.792166278	1.118571204	1.092488765	1.39198076	1.482419346	2.017101051	1.458133266	0.505075037	-0.67270092	0.858898276	0.651124319	-0.67270092	0.8477725	-0.67270092	0.99719642	0.804572093	0.963245542	1.727717802	-0.67270092	1.564045047	-0.67270092	1.377410798	1.823509912	0.843790022	0.168203035	1.095660054	1.992607164	1.303619509	1.497430505	1.694503783	1.391921667	1.48375471	0.216825146	1.455039433	0.138152606	1.415357804	2.025620959	1.455039433	1.514999022	0.34846604	2.048509901	1.646522374	2.043337899	2.26939036	1.593017918	0.566060145	0.893856432	0.535569787	2.009059123	0.47001682	0.671569057	0.403178934	0.815242507	0.807409347	1.202217141	1.648544128	1.052294285	2.027215875	1.631542041	-0.67270092	1.310353835	0.657470869	1.090862223	0.45454359	2.036851043	0.975169742	1.493846022	1.896503243	1.919672887	1.56941163	-0.67270092	-0.67270092	0.570504466	1.437493884	2.127247243	0.753046931	1.770240789	0.972637806	0.066934815	1.704410355	2.800418874	-0.67270092	1.236567613	-0.67270092	0.41139854	-0.67270092	0.330175657	-0.67270092	1.783559443	-0.67270092	1.343942899	1.908863589	0.803351659	0.189570305	1.308928091	1.416676356	2.188962927	1.120628629	-0.67270092	0.882549589	1.067368723	1.223244198	0.966254336	0.40303597	1.540782908	1.485963246	-0.67270092	2.694557358	1.613511763	1.856456515	2.041169916	0.076607213	1.607593888	0.435889558	1.110402653	1.271700638	2.801985651	1.269659549	1.639561095	1.439003338	-0.67270092	1.116519926	0.717738981	1.780529027	-0.67270092	-0.67270092	0.731205247	0.577692321	1.174215933	1.540494769	2.270994678	-0.67270092	0.618903984	1.323636196	0.397775872	0.891281862	-0.67270092	1.5036622	2.781033392	1.264522592	-0.67270092	1.289257333	0.488772121	1.535899302	0.405328492	0.753457397	0.831915972	1.258949621	1.257356869	1.259934575	0.892081719	-0.67270092	-0.67270092	0.700100339	2.992236085	0.701727519	2.004543332	0.30263618	0.471984756	1.231719571	1.392725736	1.593573464	2.486252181	1.777677546	1.025648254	0.710059603	-0.67270092	0.655270375	1.097782475	0.822870013	0.431740902	1.446405929	0.969406025	1.111239052	0.737389287	0.320129023	-0.67270092	2.170616541	0.130652817	0.62064005	0.909703394	-0.67270092	2.604462845	0.451457993	1.317578314	2.486804432	-0.67270092	1.489658571	0.97771152	1.101292689	0.797020981	1.065130637	1.239434933	2.188316092	0.966350591	1.519679745	1.17024615	-0.67270092	0.958029234	1.445833889	-0.67270092	1.381874041	2.360718643	1.709590125	1.292436922	0.816304666	1.186049289	1.046908549	1.167854319	1.350649384	1.683073355	0.9070054	1.534325991	1.734347308	0.856840926	0.860472932	1.951052484	0.230723667	1.471877216	0.680077409	1.366506686	1.893517744	2.944088652	1.964247437	2.466470496	0.890825255	-0.67270092	1.414662844	0.942008896	0.689081546	0.62456613	1.049232215	0.679353487	2.215590188	1.621713533	-0.062993514	0.618903984	1.425774343	-0.67270092	1.678254777	-0.67270092	1.713902813	1.809446459	1.396854429	0.675987214	-0.67270092	1.526119044	0.215225808	0.702731133	1.731025585	0.413195533	1.023755039	1.80692378	2.154733275	0.811162772	-0.67270092	-0.67270092	1.478560122	1.856456515	0.578396256	0.765764781	1.159136799	1.032991333	1.38703336	1.250145613	1.177576505	-0.67270092	0.927221549	1.019080206	1.7935401	1.321217708	1.597520096	1.21520219	1.059050824	0.734112507	1.146270629	0.843948832	0.662716853	1.486083897	-0.67270092	-0.67270092	2.109416702	-0.67270092	1.016304863	0.825947727	0.988077927	0.599634868	1.36159089	1.128601586	1.194266342	1.294357631	1.262739264	1.290953427	0.371773635	1.204218962	1.773974757	1.524530543	1.802195739	2.114725666	0.848892183	1.922475915	1.399285457	0.614479944	1.651497517	1.478719422	2.00516472	1.51194075	0.524266049	1.142874049	0.870060222	0.03790934	-0.67270092	1.575268137	1.075941702	1.200447546	1.779241797	1.482781568	2.148546149	0.813929997	-0.67270092	1.464203206	-0.67270092	2.476840136	0.886503848	1.728818854	2.712324037	1.557094808	2.081664009	1.298152083	1.318646831	1.168165832	1.411769824	1.337494922	1.271460208	-0.67270092	1.60834885	1.560044645	0.559899107	2.065616841	1.816095719	2.425015626	1.569960341	1.097626189	1.225870136	1.029133191	0.962734788	-0.67270092	1.722672693	1.774169211	2.365495107	0.620966167	0.343714502	1.355829606	-0.67270092	0.91217679	-0.67270092	1.293840809	1.357970678	1.696439864	0.617929827	0.270234327	2.532570321	1.399464524	0.952502577	1.909938042	-0.67270092	0.275507006	1.783559443	0.706383831	1.151363148	0.251707458	1.98946503	1.67958742	1.424637166	1.384747576	0.433259298	1.376576942	1.300901495	1.945256106	0.306103776	0.864290249	2.672850204	0.562237848	1.076623165	2.065616841	0.987381714	0.653654409	1.368599036	1.151642001	1.211408537	0.97575543	-0.67270092	0.477436269	1.144344411	1.886773331	1.344108983	1.631177291	1.303410068	1.567043145	1.502428187	2.048851308	1.867746498	0.897997624	1.930943671	0.567241719	1.808445132	0.728242306	1.197598342	-0.67270092	1.951779947	0.811012191	0.337143588	0.593496754	2.386510141	-0.67270092	1.370490702	1.011682014	1.251780807	1.370662913	0.897219088	1.26220513	1.268611249	1.157217161	0.891110596	1.281293065	1.832247641	1.161447384	1.196515961	1.414480068	0.65423101	0.773640488	1.243526492	1.528348536	2.065616841	-0.67270092	1.430738877	1.343444874	0.325912001	1.240297388	2.322688938	1.11664042	0.931099327	1.101386961	1.429805503	1.120022864	2.514882087	1.094507977	0.608281304	1.331375445	-0.67270092	0.741131026	0.241484944	1.473796719	-0.67270092	1.082879111	1.012507621	1.020611604	0.933687398	0.791843946	0.953735054	0.702731133	1.685155028	1.367192046	1.260328937	1.026913396	2.170722046	-0.67270092	1.137934534	1.276183346	-0.67270092	2.198726132	1.052148155	2.111182576	0.279968466	1.647068085	1.686284918	1.885431192	1.132076385	0.739257198	1.356843018	1.065354112	0.516952827	0.471656235	1.719508617	2.043337899	1.287257991	0.768565682	0.192578784	1.550703338	1.127001216	1.470375145	2.656709941	0.916083021	0.844637477	0.715424551	1.611376102	0.918045127	-0.67270092	1.550353062	2.07996005	2.90632183	1.601152902	0.108512394	1.342781368	1.54794925	1.267564481	2.606365986	-0.67270092	1.347104965	-0.67270092	2.234166438	-0.67270092	1.759039192	1.951779947	0.208612685	1.16054791	0.658516196	-0.67270092	2.815112213	1.13685819	0.111451721	1.585053042	1.398927451	0.445733117	1.285417359	-0.67270092	-0.67270092	1.432421901	0.489621892	0.87488159	1.028039987	1.804798754	0.939171829	0.670618251	1.376993752	0.891396066	1.225269063	-0.67270092	1.331593115	1.339142826	0.74422239	1.183390508	0.47627499	1.489793288	1.352394454	1.260131729	1.88744524	0.160019022	-0.67270092	1.910802477	0.957459253	1.465630532	-0.67270092	1.242025443	2.914047562	1.630084069	2.21625851	1.3099311	0.473136256	2.193504875	1.794497203	2.335689912	0.832773312	-0.67270092	-0.67270092	0.903561576	0.729625494	1.54922826	1.579803755	0.450118925	0.752910172	1.054930071	0.436769431	1.51762226	0.979084271	1.837283814	-0.67270092	2.819162923	1.556800449	-0.67270092	0.834569787	1.104315875	1.844897961	1.438499847	1.301318986	1.419173357	-0.67270092	0.82950622	-0.67270092	0.421686774	1.160077221	2.588246589	2.26406466	-0.67270092	1.875038544	1.084394679	0.932472536	2.137220076	1.530051595	2.130859867	-0.67270092	0.810711142	-0.67270092	1.447207522	0.421092997	2.199381092	1.249271156	0.675507928	-0.67270092	1.355897123	1.275679405	-0.67270092	0.598067806	1.099034051	-0.67270092	1.2801842	1.977659794	-0.67270092	1.144177167	-0.67270092	0.69997536	1.490804434	-0.67270092	2.179312704	2.368694454	1.876761365	2.348894124	0.933290901	1.292344114	0.419020436	0.598694094	1.249708251	1.170767201	1.888386854	1.132487306	1.752492426	0.360398973	1.105405608	2.088515254	2.276903522	1.695383227	0.627418943	0.875549519	2.229398673	0.291830496	0.603941114	0.4707539	2.050081549	-0.67270092	1.513941133	1.797555674	1.870813401	2.241713916	0.730502611	0.67478975	0.780617397	1.132405102	-0.67270092	1.304457881	2.577944483	0.97771152	1.187782923	0.386734081	1.318646831	0.427664456	0.954805938	1.255855857	0.671688019	1.322506567	0.882690387	-0.67270092	1.27130998	-0.67270092	1.577532597	1.06156507	1.553159781	1.728451666	0.693884185	1.753439131	1.367569267	1.424229689	0.419759628	0.68407537	0.602361744	2.34213679	-0.67270092	2.575183959	1.146019079	1.718284591	1.699972309	1.781397686	1.31210023	1.139926049	1.211178436	1.901686165	1.463058095	1.46853919	1.691170869	1.229166303	0.692648927	1.634466235	2.593757175	1.623556933	2.044967649	0.538363934	1.320574135	1.456069292	0.926316071	0.956510396	1.396854429	1.502017296	1.142173385	0.304482211	1.543814957	1.545988109	1.184054257	1.302625204	1.226199064	-0.67270092	1.321088948	2.643348349	1.314594807	0.996658504	1.091001489	1.248009942	1.178893632	1.039698581	1.266967013	-0.67270092	1.441273257	0.868901971	2.787273332	-0.67270092	1.635443421	0.500017009	1.84617405	-0.67270092	0.810410241	2.407220198	1.479091255	1.84653902	0.741935915	3.107145159	0.395800461	1.557831202	1.847452172	1.469850128	-0.67270092	0.373786074	0.801747978	1.789485207	0.689204192	-0.67270092	2.571313744	-0.67270092	1.191218381	1.453240578	1.410833963	0.733141826	-0.67270092	1.696322389	0.230431356	2.369696733	1.090784866	-0.67270092	0.795159983	0.969148173	-0.67270092	1.148580772	0.752317913	-0.67270092	0.290652208	1.757142142	0.31797931	0.84745296	-0.67270092	1.658516597	0.790580826	0.897478494	-0.67270092	1.807775379	-0.67270092	1.181588287	0.617065342	1.383227646	0.886617192	0.695493976	-0.088119768	0.101090308	0.319889661	-0.67270092	1.777677546	1.514442054	0.066172387	1.461369644	-0.67270092	-0.67270092	0.672879003	-0.67270092	0.816861771	1.555976846	0.868241072	1.718311771	1.28358142	0.986123773	1.874773821	1.067368723	-0.67270092	0.639202737	0.961306808	0.426613091	0.42243001	1.098799205	1.650250744	1.689204098	1.781672492	-0.67270092	1.58619895	0.190452817	1.558450321	1.008868931	1.187878303	1.254387332	1.017691084	0.598798545	2.663469111	-0.67270092	1.003142628	0.907473797	1.174949677	1.156706152	-0.67270092	0.427063401	0.710313961	2.322688938	1.474291502	-0.67270092	1.526734155	0.61329899	0.393833145	0.586711005	1.596977203	1.516951635	1.528773943	-0.67270092	1.104300095	1.764312379	-0.67270092	1.654999146	1.118410097	1.431985196	0.741801691	0.385905791	0.538177198	0.437535812	1.221934872	2.987300554	1.465337024	1.554082987	0.964716194	1.582081649	1.061120697	1.123178691	0.713502834	0.607431751	0.106376432	2.127247243	-0.67270092	1.347104965	1.868913464	1.397318567	1.253458826	-0.67270092	-0.67270092	2.245859558	-0.67270092	0.885824214	2.590321909	0.926678109	1.31448848	1.819794213	0.716537763	1.587423138	2.564229736	1.587423138	0.656118676	2.031216787	1.237999827	1.284804859	1.208349733	-0.67270092	0.913771908	-0.67270092	-0.67270092	1.950325671	1.384045681	1.882753601	0.344134886	1.44142483	1.039268443	1.474984746	0.45454359	1.421457367	2.237417238	0.134920222	1.011200885	-0.67270092	0.529015286	0.47561259	2.660928218	-0.67270092	1.391685342	0.721098285	1.099692049	0.93396204	1.41472378	2.149162793	0.335345211	0.951222279	1.160761965	-0.67270092	0.952100643	2.061445338	2.318449746	-0.67270092	1.591492229	1.225776185	1.641614072	0.876301788	1.023825062	1.275276506	0.943927888	1.012714183	1.713326419	0.817901364	0.841412745	-0.67270092	1.167542945	1.252482753	2.480749221	1.774169211	0.386319756	0.487838997	-0.67270092	0.709678273	1.588035963	1.626692764	1.885431192	0.026443232	2.001288769	2.058123289	1.249999796	1.153266645	1.493196121	0.173162813	1.465532683	-0.67270092	1.524812701	1.054160232	0.797413497	1.395000784	1.003278393	1.334210242	1.84617405	0.851887898	2.303926609	-0.67270092	0.961587057	1.895843156	0.858681393	0.632835353	0.424666509	-0.67270092	1.274094298	1.193547983	0.84537995	0.912058792	-0.67270092	1.811924703	1.261315794	1.287257991	2.167878078	-0.67270092	0.503674774	1.584824065	1.528348536	1.417165304	1.225776185	-0.67270092	1.666362218	-0.67270092	0.761772861	1.498533707	0.783440519	1.590009071	0.636736575	0.369503208	1.756286061	0.582030986	0.616849431	1.334046396	1.087851781	-0.67270092	0.605630783	-0.127928012	1.737237496	1.398092778	0.42049994	-0.67270092	1.951052484	-0.67270092	1.084931296	0.757256186	1.406662973	0.87083358	1.52424849	0.622817785	0.285582394	1.328009854	1.843623901	-0.67270092	1.120749846	2.071703297	1.731183445	1.30309602	1.881990207	0.48741541	1.597287381	1.267066556	1.059198461	1.551959816	0.053031835	0.637632108	1.313787111	0.809208114	1.730105363	-0.67270092	1.600551808	0.921987479	-0.67270092	-0.67270092	0.470508088	1.345586945	1.729921447	0.347257689	1.925288679	0.45996946	1.307031454	-0.67270092	1.27278357	1.000230399	2.025620959	1.307610455	1.085545093	1.632840322	0.534147351	1.05504012	0.546930755	0.760201979	0.784352477	1.630245931	-0.67270092	1.226509336	-0.67270092	0.653539159	2.191555297	0.931829022	0.568458821	1.182727387	1.790675679	-0.67270092	0.229458462	2.263003561	0.78464075	0.834230921	1.365137882	1.179949122	1.52707374	0.926316071	0.777759911	0.789998734	0.960218803	-0.041555316	1.49710394	1.326549044	1.304195786	0.266400988	0.922287133	2.07996005	1.355829606	0.508857087	2.076901765	2.203321678	0.880918629	0.805466644	-0.67270092	0.93929492	0.85857298	1.222682762	0.535755605	-0.67270092	-0.67270092	1.531331395	1.136031373	0.68773415	-0.67270092	2.019272145	-0.67270092	-0.67270092	1.5036622	1.013127501	1.03605119	0.804795608	0.959678659	2.85437653	1.064014371	-0.67270092	0.182709296	-0.67270092	1.684894516	-0.67270092	0.24671724	1.984449648	1.454267966	1.666531811	1.410106887	1.677893287	2.336460945	-0.67270092	1.201672176	1.652532073	1.411270551	1.077077855	1.464945859	1.094352441	0.900367936	0.959932789	0.445031841	2.444066647	0.926014529	-0.67270092	3.089593184	0.771238708	2.128449703	-0.67270092	1.693951494	1.789485207	1.706442466	1.266817724	1.970181241	0.920371763	1.802679378	1.382877338	1.832247641	0.861670151	1.374634944	0.935795982	-0.67270092	1.18215319	0.429170317	2.214588707	0.69935087	1.352461656	2.034163239	-0.67270092	1.577986291	1.951052484	0.548927478	0.911999801	0.957269371	0.963986847	1.484958564	1.211178436	2.583595355	0.925954237	1.320466929	0.789126643	1.524530543	0.289365303	1.557168416	0.576287187	1.451766173	0.378787047	1.005972313	1.50696277	-0.67270092	2.233313058	1.85969699	1.496288142	1.256002876	-0.67270092	1.612134772	-0.67270092	1.301527822	1.297030333	0.26682524	0.859115234	-0.67270092	2.146391496	1.097626189	0.806661422	0.856138649	0.490558269	1.244336061	1.508736868	1.777091745	-0.67270092	0.855868754	1.838547823	2.84303605	1.178103058	-0.67270092	0.808108238	0.880301091	0.140789563	1.384396545	1.318112376	0.528373461	1.132487306	2.020537979	0.322168734	1.326873415	1.867200066	1.421826414	1.110402653	-0.67270092	1.02923908	1.129902583	1.139178558	2.045412688	0.658671223	1.525659803	1.325738748	0.93689886	-0.67270092	-0.67270092	2.527244689	-0.67270092	1.809969391	1.715706774	-0.67270092	-0.67270092	1.799460655	0.551218647	0.825330951	1.693274217	1.295444165	1.28297048	0.882943902	1.588495902	1.216258065	1.345882897	-0.67270092	1.745521826	0.821439001	0.096293747	1.580714102	1.395356893	0.725128931	1.810318202	0.714142704	0.366316437	-0.67270092	1.26547552	-0.67270092	1.484155781	0.307265649	0.391315544	0.689940621	1.753439131	-0.67270092	0.299081118	1.416187731	1.846685054	2.073179202	2.191393037	0.595258325	1.291159285	2.032822631	1.124884003	1.953236829	1.410106887	1.415699427	1.080726401	-0.67270092	2.729241771	1.015612836	1.832247641	1.838728559	1.252043956	0.650321659	1.985207576	0.693513331	1.585969632	-0.67270092	1.369343656	1.609010048	1.450166846	2.131765487	2.399083059	0.775341658	0.157409973	1.302154693	1.207031105	1.217928453	1.301527822	0.70197826	0.806960482	1.001549469	0.499149914	2.750238842	1.859047848	1.288282602	-0.67270092	1.541128818	1.594191208	0.834335168	-0.67270092	1.316085027	1.120507433	1.581260829	1.77446098	-0.67270092	2.022440405	0.752773445	0.752090278	-0.67270092	0.795698106	0.818282144	1.541647978	1.804110026	1.518209544	-0.67270092	1.724643018	0.665299281	0.409946383	1.61042881	1.367283476	-0.67270092	0.696735331	1.394605308	1.095519832	-0.67270092	0.567734808	1.08819846	0.40922193	2.623686246	-0.67270092	1.871189745	2.56196509	0.899441883	0.373987791	2.003612135	1.405398185	1.583451634	0.349422235	3.389711578	1.831996662	1.502839301	1.072092982	1.323520848	-0.019273211	-0.67270092	0.12144608	-0.67270092	2.634280853	0.84833209	1.559158499	1.458133266	2.531114589	2.064780848	1.029662806	1.359746228	0.58742672	0.886050677	-0.67270092	1.106117241	1.575268137	-0.67270092	-0.67270092	2.181714805	0.754553356	2.678873466	0.401608651	1.27366717	-0.67270092	-0.67270092	1.209707564	-0.67270092	1.71932716	1.063940019	1.295703105	0.793207179	0.625551991	0.862051566	1.412581859	0.744357164	2.711606324	0.245201274	-0.008496145	-0.67270092	1.94649471	1.160933256	0.843631253	0.358182827	1.405037213	1.748716902	0.283372273	2.002836946	2.641692606	1.660281298	0.686145823	-0.67270092	1.237044697	1.235328691	1.048795914	0.870170643	1.497593841	1.843623901	0.332753125	-0.67270092	-0.67270092	1.589186328	1.623958254	1.224274656	-0.67270092	1.294357631	0.636065862	0.292955606	1.046184051	0.372309446	0.523448409	1.731762537	2.24309352	1.64726662	1.694591683	1.084624606	-0.67270092	0.339948204	0.23444406	2.057570916	-0.67270092	0.683589285	1.424785395	0.831371011	1.014783356	-0.67270092	-0.67270092	-0.67270092	-0.67270092	-0.67270092	-0.67270092	-0.67270092	-0.67270092	-0.67270092	-0.67270092	-0.67270092	-0.67270092	-0.67270092	-0.67270092	-0.67270092	-0.67270092	-0.67270092	-0.67270092	-0.67270092	-0.67270092	-0.67270092	-0.67270092	-0.67270092	-0.67270092	-0.67270092	-0.67270092	-0.67270092	-0.67270092	-0.67270092	-0.67270092	-0.67270092	-0.67270092	-0.67270092	-0.67270092	-0.67270092	-0.67270092	-0.67270092	-0.67270092	-0.67270092	-0.67270092	-0.67270092	-0.67270092	-0.67270092	-0.67270092	-0.67270092	-0.67270092	-0.67270092	-0.67270092	-0.67270092	-0.67270092	-0.67270092	-0.67270092	-0.67270092	1.849159511	-0.67270092	-0.67270092	-0.67270092	-0.67270092	2.012972148	-0.67270092	-0.67270092	-0.67270092	-0.67270092	-0.67270092	-0.67270092	-0.67270092	-0.67270092	-0.67270092	-0.67270092	-0.67270092	-0.67270092	-0.67270092	-0.67270092	-0.67270092	-0.67270092	-0.67270092	-0.67270092	-0.67270092	-0.67270092	-0.67270092	-0.67270092	-0.67270092	-0.67270092	-0.67270092	-0.67270092	-0.67270092	-0.67270092	-0.67270092	-0.67270092	-0.67270092	-0.67270092	-0.67270092	-0.67270092	-0.67270092	-0.67270092	-0.67270092	-0.67270092	-0.67270092	-0.67270092	-0.67270092	-0.67270092	-0.67270092	-0.67270092	-0.67270092	-0.67270092	-0.67270092	-0.67270092	-0.67270092	-0.67270092	-0.67270092	-0.67270092	-0.67270092	-0.67270092	-0.67270092	-0.67270092	-0.67270092	-0.67270092	-0.67270092	-0.67270092	-0.67270092	-0.67270092	-0.67270092	-0.67270092	2.930145902	-0.67270092	-0.67270092	-0.67270092	-0.67270092	-0.67270092	-0.67270092	-0.67270092	-0.67270092	-0.67270092	-0.67270092	-0.67270092	-0.67270092	-0.67270092	-0.67270092	-0.67270092	-0.67270092	-0.67270092	-0.67270092	-0.67270092	-0.67270092	-0.67270092	-0.67270092	-0.67270092	-0.67270092	-0.67270092	-0.67270092	-0.67270092	-0.67270092	-0.67270092	-0.67270092	-0.67270092	-0.67270092	-0.67270092	-0.67270092	-0.67270092	-0.67270092	-0.67270092	-0.67270092	-0.67270092	-0.67270092	-0.67270092	2.636744365	-0.67270092	-0.67270092	-0.67270092	1.843442058	0.566946083	-0.67270092	-0.67270092	-0.67270092	-0.67270092	-0.67270092	-0.67270092	-0.67270092	-0.67270092	-0.67270092	-0.67270092	-0.67270092	-0.67270092	-0.67270092	-0.67270092	-0.67270092	1.777677546	0.24742655	-0.67270092	-0.67270092	-0.67270092	-0.67270092	-0.67270092	2.419893088	-0.67270092	-0.67270092	-0.67270092	-0.67270092	-0.67270092	-0.67270092	-0.67270092	-0.67270092	-0.67270092	-0.67270092	2.024029139	-0.67270092	2.3403267	-0.67270092	-0.67270092	2.044967649	-0.67270092	-0.67270092	-0.67270092	-0.67270092	-0.67270092	-0.67270092	-0.67270092	-0.67270092	-0.67270092	-0.67270092	-0.67270092	-0.67270092	-0.67270092	-0.67270092	-0.67270092	-0.67270092	-0.67270092	-0.67270092	-0.67270092	-0.67270092	-0.67270092	-0.67270092	-0.67270092	-0.67270092	-0.67270092	-0.67270092	-0.67270092	-0.67270092	-0.67270092	-0.67270092	-0.67270092	-0.67270092	-0.67270092	-0.67270092	-0.67270092	-0.67270092	-0.67270092	-0.67270092	-0.67270092	-0.67270092	-0.67270092	-0.67270092	0.73367109	1.92952622	-0.67270092	-0.67270092	-0.67270092	-0.67270092	-0.67270092	-0.67270092	-0.67270092	-0.67270092	-0.67270092	-0.67270092	-0.67270092	-0.67270092	-0.67270092	-0.67270092	-0.67270092	-0.67270092	-0.67270092	-0.67270092	-0.67270092	-0.67270092	-0.67270092	-0.67270092	-0.67270092	-0.67270092	-0.67270092	-0.67270092	-0.67270092	-0.67270092	-0.67270092	1.128307361	-0.67270092	-0.67270092	-0.67270092	-0.67270092	-0.67270092	-0.67270092	-0.67270092	-0.67270092	-0.67270092	-0.67270092	-0.67270092	-0.67270092	-0.67270092	-0.67270092	-0.67270092	-0.67270092	-0.67270092	-0.67270092	-0.67270092	-0.67270092	-0.67270092	-0.67270092	-0.67270092	-0.67270092	-0.67270092	-0.67270092	-0.67270092	-0.67270092	-0.67270092	-0.67270092	-0.67270092	-0.67270092	-0.67270092	-0.67270092	-0.67270092	-0.67270092	-0.67270092	-0.67270092	-0.67270092	-0.67270092	-0.67270092	-0.67270092	-0.67270092	-0.67270092	-0.67270092	-0.67270092	-0.67270092	-0.67270092	-0.67270092	-0.67270092	-0.67270092	-0.67270092	-0.67270092	-0.67270092	-0.67270092	-0.67270092	-0.67270092	-0.67270092	-0.67270092	-0.67270092	-0.67270092	-0.67270092	-0.67270092	-0.67270092	-0.67270092	-0.67270092	-0.67270092	-0.67270092	-0.67270092	-0.67270092	-0.67270092	-0.67270092	-0.67270092	-0.67270092	-0.67270092	-0.67270092	-0.67270092	-0.67270092	-0.67270092	-0.67270092	-0.67270092	-0.67270092	-0.67270092	-0.67270092	-0.67270092	-0.67270092	-0.67270092	-0.67270092	-0.67270092	-0.67270092	-0.67270092	-0.67270092	-0.67270092	1.52537733	-0.67270092	-0.67270092	-0.67270092	-0.67270092	-0.67270092	-0.67270092	-0.67270092	-0.67270092	-0.67270092	-0.67270092	-0.67270092	-0.67270092	-0.67270092	-0.67270092	-0.67270092	-0.67270092	-0.67270092	1.618039855	-0.67270092	-0.67270092	-0.67270092	-0.67270092	-0.67270092	2.436773778	-0.67270092	-0.67270092	-0.67270092	-0.67270092	-0.67270092	-0.67270092	-0.67270092	-0.67270092	-0.67270092	-0.67270092	-0.67270092	-0.67270092	-0.67270092	-0.67270092	-0.67270092	-0.67270092	-0.67270092	-0.67270092	-0.67270092	-0.67270092	-0.67270092	-0.67270092	-0.67270092	-0.67270092	-0.67270092	-0.67270092	-0.67270092	-0.67270092	-0.67270092	-0.67270092	-0.67270092	-0.67270092	-0.67270092	-0.67270092	-0.67270092	-0.67270092	-0.67270092	-0.67270092	-0.67270092	-0.67270092	-0.67270092	-0.67270092	-0.67270092	-0.67270092	1.513607369	-0.67270092	-0.67270092	-0.67270092	-0.67270092	1.922475915	-0.67270092	-0.67270092	-0.67270092	-0.67270092	-0.67270092	-0.67270092	-0.67270092	-0.67270092	-0.67270092	-0.67270092	-0.67270092	-0.67270092	-0.67270092	-0.67270092	-0.67270092	-0.67270092	-0.67270092	-0.67270092	-0.67270092	-0.67270092	-0.67270092	-0.67270092	-0.67270092	-0.67270092	-0.67270092	-0.67270092	-0.67270092	-0.67270092	-0.67270092	-0.67270092	2.002062491	-0.67270092	-0.67270092	-0.67270092	-0.67270092	-0.67270092	-0.67270092	-0.67270092	-0.67270092	-0.67270092	-0.67270092	-0.67270092	-0.67270092	2.261641259	-0.67270092	-0.67270092	-0.67270092	-0.67270092	-0.67270092	-0.67270092	-0.67270092	-0.67270092	0.863142606	-0.67270092	-0.67270092	-0.67270092	-0.67270092	-0.67270092	-0.67270092	-0.67270092	-0.67270092	-0.67270092	-0.67270092	-0.67270092	-0.67270092	-0.67270092	-0.67270092	-0.67270092	-0.67270092	-0.67270092	-0.67270092	-0.67270092	-0.67270092	-0.67270092	-0.67270092	-0.67270092	-0.67270092	-0.67270092	-0.67270092	-0.67270092	-0.67270092	-0.67270092	-0.67270092	-0.67270092	-0.67270092	-0.67270092	-0.67270092	-0.67270092	-0.67270092	-0.67270092	-0.67270092	0.186234357	-0.67270092	-0.67270092	-0.67270092	-0.67270092	-0.67270092	-0.67270092	-0.67270092	1.016859004	-0.67270092	-0.67270092	-0.67270092	-0.67270092	-0.67270092	-0.67270092	-0.67270092	-0.67270092	1.228317253	-0.67270092	-0.67270092	-0.67270092	-0.67270092	-0.67270092	-0.67270092	-0.67270092	-0.67270092	-0.67270092	-0.67270092	-0.67270092	-0.67270092	-0.67270092	-0.67270092	-0.67270092	-0.67270092	-0.67270092	-0.67270092	-0.67270092	-0.67270092	-0.67270092	-0.67270092	-0.67270092	-0.67270092	-0.67270092	-0.67270092	-0.67270092	-0.67270092	-0.67270092	-0.67270092	-0.67270092	-0.67270092	-0.67270092	-0.67270092	-0.67270092	-0.67270092	2.534515152	-0.67270092	2.359528727	-0.67270092	-0.67270092	-0.67270092	-0.67270092	-0.67270092	-0.67270092	-0.67270092	-0.67270092	-0.67270092	-0.67270092	-0.67270092	-0.67270092	-0.67270092	-0.67270092	-0.67270092	-0.67270092	-0.67270092	-0.67270092	-0.67270092	-0.67270092	-0.67270092	-0.67270092	-0.67270092	0.903386963	-0.67270092	-0.67270092	-0.67270092	-0.67270092	-0.67270092	-0.67270092	-0.67270092	0.778187671	-0.67270092	-0.67270092	-0.67270092	-0.67270092	-0.67270092	-0.67270092	-0.67270092	-0.67270092	-0.67270092	-0.67270092	-0.67270092	-0.67270092	-0.67270092	-0.67270092	-0.67270092	1.560931819	-0.67270092	-0.67270092	1.391449093	-0.67270092	-0.67270092	-0.67270092	-0.67270092	-0.67270092	-0.67270092	-0.67270092	1.126838122	-0.67270092	-0.67270092	-0.67270092	-0.67270092	-0.67270092	-0.67270092	-0.67270092	-0.67270092	-0.67270092	-0.67270092	-0.67270092	-0.67270092	-0.67270092	-0.67270092	-0.67270092	-0.67270092	-0.67270092	-0.67270092	-0.67270092	-0.67270092	-0.67270092	-0.67270092	-0.67270092	-0.67270092	-0.67270092	-0.67270092	-0.67270092	-0.67270092	-0.67270092	-0.67270092	-0.67270092	-0.67270092	-0.67270092	-0.67270092	-0.67270092	-0.67270092	1.295288846	-0.67270092	-0.67270092	-0.67270092	-0.67270092	-0.67270092	-0.67270092	-0.67270092	-0.67270092	-0.67270092	-0.67270092	-0.67270092	-0.67270092	-0.67270092	-0.67270092	-0.67270092	-0.67270092	-0.67270092	-0.67270092	-0.67270092	-0.67270092	-0.67270092	-0.67270092	-0.67270092	-0.67270092	-0.67270092	-0.67270092	-0.67270092	-0.67270092	-0.67270092	-0.67270092	-0.67270092	-0.67270092	-0.67270092	-0.67270092	-0.67270092	-0.67270092	-0.67270092	-0.67270092	-0.67270092	-0.67270092	-0.67270092	-0.67270092	-0.67270092	-0.67270092	-0.67270092	1.856456515	-0.67270092	-0.67270092	-0.67270092	-0.67270092	-0.67270092	-0.67270092	-0.67270092	-0.67270092	-0.67270092	-0.67270092	-0.67270092	-0.67270092	-0.67270092	-0.67270092	-0.67270092	-0.67270092	-0.67270092	-0.67270092	-0.67270092	-0.67270092	-0.67270092	-0.67270092	-0.67270092	-0.67270092	-0.67270092	-0.67270092	-0.67270092	-0.67270092	-0.67270092	-0.67270092	-0.67270092	-0.67270092	-0.67270092	-0.67270092	-0.67270092	-0.67270092	-0.67270092	-0.67270092	-0.67270092	-0.67270092	-0.67270092	-0.67270092	-0.67270092	-0.67270092	-0.67270092	-0.67270092	-0.67270092	-0.67270092	-0.67270092	-0.67270092	-0.67270092	-0.67270092	-0.67270092	-0.67270092	-0.67270092	-0.67270092	-0.67270092	-0.67270092	-0.67270092	-0.67270092	-0.67270092	-0.67270092	-0.67270092	-0.67270092	-0.67270092	-0.67270092	-0.67270092	-0.67270092	-0.67270092	0.301601137	-0.67270092	1.326062758	-0.67270092	-0.67270092	-0.67270092	-0.67270092	-0.67270092	-0.67270092	-0.67270092	-0.67270092	-0.67270092	-0.67270092	-0.67270092	-0.67270092	-0.67270092	-0.67270092	-0.67270092	-0.67270092	-0.67270092	-0.67270092	-0.67270092	-0.67270092	-0.67270092	-0.67270092	-0.67270092	-0.67270092	-0.67270092	-0.67270092	-0.67270092	-0.67270092	-0.67270092	-0.67270092	-0.67270092	-0.67270092	-0.67270092	-0.67270092	-0.67270092	-0.67270092	1.451190022	-0.67270092	-0.67270092	-0.67270092	2.767920477	-0.67270092	-0.67270092	-0.67270092	-0.67270092	-0.67270092	-0.67270092	-0.67270092	-0.67270092	-0.67270092	-0.67270092	-0.67270092	-0.67270092	-0.67270092	-0.67270092	-0.67270092	-0.67270092	-0.67270092	-0.67270092	-0.67270092	-0.67270092	-0.67270092	-0.67270092	-0.67270092	-0.67270092	-0.67270092	-0.67270092	-0.67270092	-0.67270092	-0.67270092	-0.67270092	-0.67270092	-0.67270092	-0.67270092	-0.67270092	-0.67270092	-0.67270092	-0.67270092	-0.67270092	-0.67270092	-0.67270092	-0.67270092	-0.67270092	-0.67270092	-0.67270092	-0.67270092	-0.67270092	-0.67270092	-0.67270092	-0.67270092	-0.67270092	-0.67270092	-0.67270092	-0.67270092	-0.67270092	-0.67270092	-0.67270092	-0.67270092	-0.67270092	-0.67270092	-0.67270092	-0.67270092	-0.67270092	-0.67270092	-0.67270092	-0.67270092	-0.67270092	-0.67270092	-0.67270092	-0.67270092	-0.67270092	-0.67270092	-0.67270092	-0.67270092	-0.67270092	-0.67270092	-0.67270092	-0.67270092	-0.67270092	-0.67270092	-0.67270092	-0.67270092	-0.67270092	-0.67270092	-0.67270092	-0.67270092	-0.67270092	-0.67270092	-0.67270092	-0.67270092	-0.67270092	-0.67270092	-0.67270092	-0.67270092	-0.67270092	-0.67270092	-0.67270092	-0.67270092	0.35070024	-0.67270092	-0.67270092	-0.67270092	-0.67270092	-0.67270092	-0.67270092	-0.67270092	-0.67270092	-0.67270092	-0.67270092	-0.67270092	-0.67270092	-0.67270092	-0.67270092	-0.67270092	-0.67270092	-0.67270092	-0.67270092	-0.67270092	-0.67270092	0.7339359	0.948594311	-0.67270092	-0.67270092	-0.67270092	-0.67270092	-0.67270092	-0.67270092	-0.67270092	-0.67270092	-0.67270092	-0.67270092	-0.67270092	-0.67270092	-0.67270092	-0.67270092	-0.67270092	-0.67270092	-0.67270092	1.290336203	-0.67270092	-0.67270092	1.629598687	-0.67270092	-0.67270092	-0.67270092	-0.67270092	-0.67270092	-0.67270092	-0.67270092	-0.67270092	-0.67270092	-0.67270092	-0.67270092	-0.67270092	-0.67270092	-0.67270092	-0.67270092	-0.67270092	-0.67270092	-0.67270092	-0.67270092	-0.67270092	-0.67270092	-0.67270092	1.552106053	1.20494831	-0.67270092	-0.67270092	-0.67270092	-0.67270092	2.074869193	-0.67270092	-0.67270092	0.786228714	-0.67270092	-0.67270092	-0.67270092	-0.67270092	-0.67270092	-0.67270092	1.724971886	-0.67270092	-0.67270092	0.869067304	-0.67270092	-0.67270092	-0.67270092	-0.67270092	-0.67270092	-0.67270092	-0.67270092	-0.67270092	-0.67270092	-0.67270092	-0.67270092	-0.67270092	-0.67270092	-0.67270092	-0.67270092	-0.67270092	-0.67270092	-0.67270092	-0.67270092	-0.67270092	-0.67270092	-0.67270092	-0.67270092	-0.67270092	-0.67270092	-0.67270092	-0.67270092	-0.67270092	-0.67270092	-0.67270092	-0.67270092	-0.67270092	-0.67270092	-0.67270092	-0.67270092	-0.67270092	-0.67270092	-0.67270092	-0.67270092	1.182859961	-0.67270092	-0.67270092	-0.67270092	-0.67270092	-0.67270092	-0.67270092	-0.67270092	-0.67270092	-0.67270092	-0.67270092	-0.67270092	-0.67270092	-0.67270092	-0.67270092	-0.67270092	-0.67270092	-0.67270092	-0.67270092	-0.67270092	-0.67270092	-0.67270092	-0.67270092	-0.67270092	-0.67270092	-0.67270092	-0.67270092	1.501606628	-0.67270092	-0.67270092	-0.67270092	-0.67270092	-0.67270092	-0.67270092	-0.67270092	-0.67270092	-0.67270092	-0.67270092	-0.67270092	-0.67270092	-0.67270092	-0.67270092	-0.67270092	-0.67270092	-0.67270092	-0.67270092	-0.67270092	-0.67270092	-0.67270092	-0.67270092	-0.67270092	-0.67270092	-0.67270092	-0.67270092	-0.67270092	-0.67270092	-0.67270092	-0.67270092	-0.67270092	-0.67270092	-0.67270092	-0.67270092	-0.67270092	-0.67270092	-0.67270092	-0.67270092	-0.67270092	-0.67270092	2.046600638	-0.67270092	1.131747824	-0.67270092	-0.67270092	-0.67270092	-0.67270092	-0.67270092	-0.67270092	-0.67270092	-0.67270092	-0.67270092	-0.67270092	-0.67270092	-0.67270092	-0.67270092	-0.67270092	-0.67270092	-0.67270092	-0.67270092	-0.67270092	-0.67270092	-0.67270092	-0.67270092	-0.67270092	1.955427059	-0.67270092	2.002062491	1.124884003	-0.67270092	-0.67270092	-0.67270092	-0.67270092	-0.67270092	-0.67270092	-0.67270092	1.818559477	-0.67270092	-0.67270092	-0.67270092	-0.67270092	-0.67270092	-0.67270092	-0.67270092	-0.67270092	-0.67270092	-0.67270092	-0.67270092	-0.67270092	-0.67270092	-0.67270092	-0.67270092	-0.67270092	-0.67270092	-0.67270092	-0.67270092	-0.67270092	-0.67270092	-0.67270092	-0.67270092	-0.67270092	-0.67270092	-0.67270092	-0.67270092	-0.67270092	-0.67270092	-0.67270092	-0.67270092	-0.67270092	-0.67270092	-0.67270092	-0.67270092	-0.67270092	1.942784551	-0.67270092	-0.67270092	-0.67270092	-0.67270092	-0.67270092	-0.67270092	-0.67270092	-0.67270092	-0.67270092	-0.67270092	-0.67270092	-0.67270092	-0.67270092	-0.67270092	-0.67270092	-0.67270092	-0.67270092	1.075941702	-0.67270092	-0.67270092	-0.67270092	-0.67270092	-0.67270092	-0.67270092	-0.67270092	-0.67270092	-0.67270092	-0.67270092	-0.67270092	-0.67270092	-0.67270092	-0.67270092	-0.67270092	-0.67270092	-0.67270092	-0.67270092	-0.67270092	-0.67270092	-0.67270092	-0.67270092	-0.67270092	-0.67270092	-0.67270092	-0.67270092	-0.67270092	-0.67270092	-0.67270092	-0.67270092	-0.67270092	-0.67270092	-0.67270092	-0.67270092	1.659272408	-0.67270092	-0.67270092	-0.67270092	-0.67270092	-0.67270092	-0.67270092	-0.67270092	-0.67270092	-0.67270092	-0.67270092	-0.67270092	-0.67270092	-0.67270092	-0.67270092	-0.67270092	-0.67270092	-0.67270092	-0.67270092	-0.67270092	-0.67270092	-0.67270092	-0.67270092	-0.67270092	-0.67270092	-0.67270092	-0.67270092	-0.67270092	-0.67270092	-0.67270092	-0.67270092	-0.67270092	-0.67270092	-0.67270092	-0.67270092	-0.67270092	-0.67270092	-0.67270092	-0.67270092	-0.67270092	-0.67270092	-0.67270092	-0.67270092	-0.67270092	-0.67270092	-0.67270092	-0.67270092	1.967208934	-0.67270092	-0.67270092	-0.67270092	-0.67270092	-0.67270092	-0.67270092	-0.67270092	-0.67270092	-0.67270092	-0.67270092	-0.67270092	-0.67270092	-0.67270092	0.229555649	-0.67270092	-0.67270092	-0.67270092	-0.67270092	-0.67270092	-0.67270092	-0.67270092	-0.67270092	0.787965806	-0.67270092	1.423304434	-0.67270092	-0.67270092	-0.67270092	-0.67270092	-0.67270092	-0.67270092	-0.67270092	-0.67270092	-0.67270092	-0.67270092	-0.67270092	-0.67270092	-0.67270092	-0.67270092	-0.67270092	-0.67270092	-0.67270092	-0.67270092	-0.67270092	-0.67270092	-0.67270092	-0.67270092	-0.67270092	-0.67270092	-0.67270092	-0.67270092	-0.67270092	-0.67270092	-0.67270092	-0.67270092	-0.67270092	-0.67270092	-0.67270092	-0.67270092	-0.67270092	-0.67270092	-0.67270092	-0.67270092	-0.67270092	-0.67270092	-0.67270092	-0.67270092	-0.67270092	-0.67270092	-0.67270092	-0.67270092	-0.67270092	-0.67270092	-0.67270092	-0.67270092	-0.67270092	-0.67270092	-0.67270092	-0.67270092	-0.67270092	-0.67270092	-0.67270092	-0.67270092	-0.67270092	-0.67270092	-0.67270092	-0.67270092	-0.67270092	-0.67270092	2.029614079	-0.67270092	-0.67270092	-0.67270092	-0.67270092	-0.67270092	-0.67270092	-0.67270092	-0.67270092	-0.67270092	-0.67270092	-0.67270092	-0.67270092	-0.67270092	-0.67270092	-0.67270092	-0.67270092	-0.67270092	-0.67270092	-0.67270092	-0.67270092	-0.67270092	-0.67270092	-0.67270092	-0.67270092	-0.67270092	-0.67270092	-0.67270092	0.611265076	-0.67270092	-0.67270092	-0.67270092	-0.67270092	-0.67270092	-0.67270092	2.539788349	-0.67270092	-0.67270092	0.275398759	-0.67270092	-0.67270092	-0.67270092	-0.67270092	-0.67270092	-0.67270092	-0.67270092	-0.67270092	-0.67270092	-0.67270092	-0.67270092	-0.67270092	-0.67270092	-0.67270092	-0.67270092	-0.67270092	-0.67270092	-0.67270092	1.173901706	-0.67270092	-0.67270092	-0.67270092	-0.67270092	-0.67270092	-0.67270092	-0.67270092	-0.67270092	-0.67270092	-0.67270092	-0.67270092	-0.67270092	-0.67270092	-0.67270092	1.086928166	-0.67270092	-0.67270092	-0.67270092	-0.67270092	-0.67270092	-0.67270092	-0.67270092	-0.67270092	-0.67270092	-0.67270092	-0.67270092	-0.67270092	-0.67270092	-0.67270092	-0.67270092	-0.67270092	-0.67270092	-0.67270092	-0.67270092	2.118283986	-0.67270092	-0.67270092	1.366369691	-0.67270092	-0.67270092	-0.67270092	-0.67270092	-0.67270092	-0.67270092	-0.67270092	-0.67270092	-0.67270092	-0.67270092	1.884091285	-0.67270092	-0.67270092	-0.67270092	1.561820021	-0.67270092	-0.67270092	-0.67270092	-0.67270092	-0.67270092	-0.67270092	-0.67270092	-0.67270092	0.793792361	-0.67270092	-0.67270092	-0.67270092	-0.67270092	-0.67270092	-0.67270092	-0.67270092	-0.67270092	-0.67270092	-0.67270092	-0.67270092	-0.67270092	-0.67270092	-0.67270092	-0.67270092	-0.67270092	-0.67270092	-0.67270092	-0.67270092	-0.67270092	-0.67270092	-0.67270092	-0.67270092	-0.67270092	-0.67270092	-0.67270092	-0.67270092	-0.67270092	-0.67270092	-0.67270092	-0.67270092	-0.67270092	-0.67270092	-0.67270092	-0.67270092	-0.67270092	-0.67270092	-0.67270092	-0.67270092	-0.67270092	-0.67270092	-0.67270092	-0.67270092	-0.67270092	-0.67270092	-0.67270092	-0.67270092	-0.67270092	-0.67270092	-0.67270092	-0.67270092	-0.67270092	-0.67270092	-0.67270092	-0.67270092	-0.67270092	-0.67270092	-0.67270092	-0.67270092	-0.67270092	-0.67270092	-0.67270092	-0.67270092	-0.67270092	-0.67270092	-0.67270092	-0.67270092	-0.67270092	-0.67270092	-0.67270092	-0.67270092	-0.67270092	-0.67270092	-0.67270092	1.222682762	-0.67270092	-0.67270092	-0.67270092	-0.67270092	-0.67270092	-0.67270092	-0.67270092	-0.67270092	-0.67270092	-0.67270092	-0.67270092	0.231894959	-0.67270092	-0.67270092	-0.67270092	-0.67270092	-0.67270092	-0.67270092	-0.67270092	-0.67270092	-0.67270092	-0.67270092	-0.67270092	-0.67270092	-0.67270092	-0.67270092	-0.67270092	-0.67270092	-0.67270092	-0.67270092	-0.67270092	-0.67270092	-0.67270092	1.201127633	-0.67270092	-0.67270092	-0.67270092	-0.67270092	-0.67270092	-0.67270092	-0.67270092	-0.67270092	-0.67270092	-0.67270092	-0.67270092	-0.67270092	-0.67270092	-0.67270092	-0.67270092	-0.67270092	0.58947681	-0.67270092	1.803647536	-0.67270092	-0.67270092	-0.67270092	-0.67270092	-0.67270092	-0.67270092	-0.67270092	-0.67270092	-0.67270092	-0.67270092	-0.67270092	-0.67270092	-0.67270092	-0.67270092	-0.67270092	-0.67270092	-0.67270092	-0.67270092	-0.67270092	-0.67270092	-0.67270092	-0.67270092	-0.67270092	-0.67270092	-0.67270092	-0.67270092	-0.67270092	-0.67270092	-0.67270092	-0.67270092	-0.67270092	-0.67270092	-0.67270092	-0.67270092	-0.67270092	-0.67270092	-0.67270092	-0.67270092	-0.67270092	-0.67270092	-0.67270092	-0.67270092	-0.67270092	-0.67270092	-0.67270092	-0.67270092	0.059820341	-0.67270092	-0.67270092	-0.67270092	-0.67270092	-0.67270092	-0.67270092	-0.67270092	-0.67270092	-0.67270092	-0.67270092	-0.67270092	-0.67270092	-0.67270092	-0.67270092	-0.67270092	-0.67270092	-0.67270092	-0.67270092	-0.67270092	0.901991784	-0.67270092	-0.67270092	2.562719309	-0.67270092	2.276595544	-0.67270092	-0.67270092	-0.67270092	-0.67270092	-0.67270092	-0.67270092	-0.67270092	-0.67270092	-0.67270092	-0.67270092	-0.67270092	-0.67270092	-0.67270092	-0.67270092	-0.67270092	-0.67270092	2.597101498	-0.67270092	-0.67270092	-0.67270092	-0.67270092	-0.67270092	-0.67270092	-0.67270092	-0.67270092	-0.67270092	-0.67270092	-0.67270092	-0.67270092	-0.67270092	-0.67270092	-0.67270092	-0.67270092	-0.67270092	-0.67270092	-0.67270092	-0.67270092	-0.67270092	-0.67270092	-0.67270092	-0.67270092	-0.67270092	-0.67270092	-0.67270092	-0.67270092	-0.67270092	-0.67270092	-0.67270092	-0.67270092	-0.67270092	-0.67270092	-0.67270092	-0.67270092	-0.67270092	-0.67270092	-0.67270092	-0.67270092	-0.67270092	-0.67270092	-0.67270092	0.337952052	-0.67270092	-0.67270092	-0.67270092	-0.67270092	-0.67270092	-0.67270092	-0.67270092	-0.67270092	-0.67270092	-0.67270092	-0.67270092	-0.67270092	-0.67270092	-0.67270092	-0.67270092	-0.67270092	-0.67270092	-0.67270092	-0.67270092	-0.67270092	-0.67270092	-0.67270092	-0.67270092	-0.67270092	0.620096947	-0.67270092	-0.67270092	-0.67270092	-0.67270092	-0.67270092	-0.67270092	-0.67270092	-0.67270092	-0.67270092	1.683853334	-0.67270092	-0.67270092	-0.67270092	0.237107709	-0.67270092	-0.67270092	-0.67270092	-0.67270092	-0.67270092	-0.67270092	-0.67270092	-0.67270092	-0.67270092	-0.67270092	-0.67270092	-0.67270092	-0.67270092	-0.67270092	-0.67270092	-0.67270092	-0.67270092	-0.67270092	-0.67270092	-0.67270092	-0.67270092	-0.67270092	-0.67270092	-0.67270092	-0.67270092	0.615986627	-0.67270092	-0.67270092	-0.67270092	-0.67270092	-0.67270092	-0.67270092	-0.67270092	-0.67270092	-0.67270092	-0.67270092	-0.67270092	-0.67270092	-0.67270092	-0.67270092	-0.67270092	-0.67270092	-0.67270092	-0.67270092	-0.67270092	-0.67270092	-0.67270092	1.868183912	-0.67270092	-0.67270092	-0.67270092	-0.67270092	-0.67270092	1.643305523	-0.67270092	-0.67270092	-0.67270092	-0.67270092	-0.67270092	-0.67270092	-0.67270092	-0.67270092	-0.67270092	-0.67270092	-0.67270092	1.126593554	-0.67270092	-0.67270092	1.495473225	-0.67270092	-0.67270092	-0.67270092	-0.67270092	-0.67270092	-0.67270092	-0.67270092	-0.67270092	-0.67270092	-0.67270092	-0.67270092	-0.67270092	-0.67270092	-0.67270092	-0.67270092	-0.67270092	-0.67270092	-0.67270092	-0.67270092	-0.67270092	2.132672098	-0.67270092	-0.67270092	-0.67270092	-0.67270092	-0.67270092	-0.67270092	-0.67270092	-0.67270092	-0.67270092	-0.67270092	-0.67270092	-0.67270092	-0.67270092	-0.67270092	-0.67270092	-0.67270092	-0.67270092	-0.67270092	-0.67270092	-0.67270092	2.094557092	-0.67270092	-0.67270092	-0.67270092	-0.67270092	-0.67270092	-0.67270092	-0.67270092	-0.67270092	-0.67270092	-0.67270092	-0.67270092	-0.67270092	-0.67270092	-0.67270092	-0.67270092	-0.67270092	-0.67270092	-0.67270092	1.683853334	-0.67270092	-0.67270092	-0.67270092	-0.67270092	-0.67270092	-0.67270092	-0.67270092	-0.67270092	-0.67270092	-0.67270092	-0.67270092	-0.67270092	-0.67270092	-0.67270092	-0.67270092	-0.67270092	-0.67270092	-0.67270092	-0.67270092	-0.67270092	-0.67270092	-0.67270092	-0.67270092	-0.67270092	2.483221166	-0.67270092	-0.67270092	-0.67270092	-0.67270092	-0.67270092	-0.67270092	-0.67270092	3.31850331	-0.67270092	-0.67270092	-0.67270092	-0.67270092	-0.67270092	-0.67270092	-0.67270092	-0.67270092	-0.67270092	-0.67270092	0.55563773	-0.67270092	-0.67270092	-0.67270092	-0.67270092	-0.67270092	-0.67270092	-0.67270092	-0.67270092	-0.67270092	-0.67270092	-0.67270092	-0.67270092	-0.67270092	-0.67270092	-0.67270092	-0.67270092	-0.67270092	-0.67270092	1.922475915	-0.67270092	-0.67270092	-0.67270092	-0.67270092	-0.67270092	-0.67270092	-0.67270092	-0.67270092	2.280144123	-0.67270092	-0.67270092	-0.67270092	-0.67270092	-0.67270092	-0.67270092	-0.67270092	-0.67270092	-0.67270092	-0.67270092	-0.67270092	-0.67270092	-0.67270092	-0.67270092	-0.67270092	-0.67270092	-0.67270092	-0.67270092	-0.67270092	-0.67270092	-0.67270092	-0.67270092	-0.67270092	-0.67270092	-0.67270092	-0.67270092	-0.67270092	-0.67270092	-0.67270092	-0.67270092	-0.67270092	-0.67270092	-0.67270092	-0.67270092	-0.67270092	-0.67270092	-0.67270092	-0.67270092	-0.67270092	-0.67270092	-0.67270092	-0.67270092	-0.67270092	-0.67270092	-0.67270092	-0.67270092	-0.67270092	-0.67270092	-0.67270092	-0.67270092	-0.67270092	-0.67270092	-0.67270092	-0.67270092	1.86164757	-0.67270092	-0.67270092	-0.67270092	-0.67270092	1.031998119	-0.67270092	-0.67270092	-0.67270092	-0.67270092	-0.67270092	-0.67270092	-0.67270092	-0.67270092	-0.67270092	-0.67270092	-0.67270092	-0.67270092	-0.67270092	-0.67270092	-0.67270092	-0.67270092	3.02709418	-0.67270092	-0.67270092	-0.67270092	-0.67270092	-0.67270092	-0.67270092	-0.67270092	-0.67270092	-0.67270092	-0.67270092	-0.67270092	-0.67270092	-0.67270092	-0.67270092	-0.67270092	-0.67270092	-0.67270092	2.491790824	-0.67270092	-0.67270092	-0.67270092	-0.67270092	-0.67270092	-0.67270092	-0.67270092	-0.67270092	-0.67270092	-0.67270092	1.416676356	-0.67270092	-0.67270092	-0.67270092	-0.67270092	-0.67270092	-0.67270092	-0.67270092	-0.67270092	-0.67270092	-0.67270092	-0.67270092	-0.67270092	0.861833586	-0.67270092	-0.67270092	-0.67270092	-0.67270092	-0.67270092	-0.67270092	-0.67270092	-0.67270092	-0.67270092	-0.67270092	-0.67270092	-0.67270092	-0.67270092	-0.67270092	-0.67270092	-0.67270092	-0.67270092	-0.67270092	-0.67270092	-0.67270092	-0.67270092	-0.67270092	-0.67270092	-0.67270092	-0.67270092	-0.67270092	-0.67270092	-0.67270092	-0.67270092	0.998004117	-0.67270092	-0.67270092	-0.67270092	-0.67270092	-0.67270092	1.086928166	-0.67270092	-0.67270092	-0.67270092	-0.67270092	-0.67270092	-0.67270092	-0.67270092	-0.67270092	-0.67270092	-0.67270092	-0.67270092	-0.67270092	-0.67270092	-0.67270092	-0.67270092	-0.67270092	-0.67270092	-0.67270092	-0.67270092	-0.67270092	-0.67270092	-0.67270092	-0.67270092	-0.67270092	-0.67270092	-0.67270092	-0.67270092	-0.67270092	-0.67270092	-0.67270092	-0.67270092	-0.67270092	-0.67270092	-0.67270092	-0.67270092	-0.67270092	-0.67270092	-0.67270092	-0.67270092	-0.67270092	-0.67270092	-0.67270092	-0.67270092	-0.67270092	-0.67270092	-0.67270092	-0.67270092	-0.67270092	-0.67270092	-0.67270092	-0.67270092	-0.67270092	-0.67270092	-0.321406181	-0.67270092	-0.67270092	-0.67270092	-0.67270092	-0.67270092	-0.67270092	-0.67270092	-0.67270092	-0.67270092	-0.67270092	-0.67270092	-0.67270092	-0.67270092	-0.67270092	-0.67270092	-0.67270092	-0.67270092	-0.67270092	-0.67270092	-0.67270092	-0.67270092	-0.67270092	-0.67270092	-0.67270092	-0.67270092	-0.67270092	-0.67270092	-0.67270092	-0.67270092	-0.67270092	-0.67270092	-0.67270092	-0.67270092	-0.67270092	-0.67270092	-0.67270092	-0.67270092	-0.67270092	-0.67270092	-0.67270092	2.225671529	-0.67270092	-0.67270092	-0.67270092	-0.67270092	-0.67270092	-0.67270092	1.054490055	2.011404693	-0.67270092	-0.67270092	-0.67270092	-0.67270092	-0.67270092	-0.67270092	-0.67270092	-0.67270092	-0.67270092	-0.67270092	-0.67270092	-0.67270092	-0.67270092	-0.67270092	-0.67270092	-0.67270092	-0.67270092	-0.67270092	-0.67270092	-0.67270092	-0.67270092	-0.67270092	-0.67270092	-0.67270092	-0.67270092	-0.67270092	-0.67270092	-0.67270092	-0.67270092	-0.67270092	-0.67270092	-0.67270092	-0.67270092	-0.67270092	-0.67270092	-0.67270092	-0.67270092	-0.67270092	-0.67270092	-0.67270092	-0.67270092	-0.67270092	-0.67270092	-0.67270092	-0.67270092	-0.67270092	-0.67270092	-0.67270092	1.496288142	-0.67270092	-0.67270092	-0.67270092	-0.67270092	-0.67270092	-0.67270092	-0.67270092	-0.67270092	-0.67270092	1.094819157	-0.67270092	-0.67270092	-0.67270092	-0.67270092	-0.67270092	-0.67270092	-0.67270092	-0.67270092	-0.67270092	-0.67270092	-0.67270092	-0.67270092	-0.67270092	-0.67270092	-0.67270092	-0.67270092	-0.67270092	-0.67270092	-0.67270092	-0.67270092	-0.67270092	-0.67270092	-0.67270092	-0.67270092	-0.67270092	-0.67270092	-0.67270092	-0.67270092	-0.67270092	1.371869523	-0.67270092	-0.67270092	-0.67270092	-0.67270092	-0.67270092	-0.67270092	-0.67270092	-0.67270092	-0.67270092	-0.67270092	-0.67270092	-0.67270092	-0.67270092	-0.67270092	-0.67270092	-0.67270092	-0.67270092	-0.67270092	-0.67270092	-0.67270092	-0.67270092	-0.67270092	-0.67270092	-0.67270092	-0.67270092	-0.67270092	-0.67270092	2.117392971	-0.67270092	-0.67270092	-0.67270092	-0.67270092	-0.67270092	-0.67270092	-0.67270092	-0.67270092	-0.67270092	-0.67270092	-0.67270092	-0.67270092	-0.67270092	0.985198409	-0.67270092	-0.67270092	-0.67270092	-0.67270092	-0.67270092	-0.67270092	-0.67270092	-0.67270092	-0.67270092	-0.67270092	-0.67270092	-0.67270092	-0.67270092	-0.67270092	-0.67270092	-0.67270092	-0.67270092	-0.67270092	-0.67270092	-0.67270092	-0.67270092	-0.67270092	-0.67270092	-0.67270092	-0.67270092	-0.67270092	-0.67270092	-0.67270092	-0.67270092	-0.67270092	-0.67270092	-0.67270092	-0.67270092	-0.67270092	-0.67270092	-0.67270092	-0.67270092	0.190452817	-0.67270092	-0.67270092	-0.67270092	-0.67270092	-0.67270092	-0.67270092	-0.67270092	-0.67270092	-0.67270092	-0.67270092	-0.67270092	-0.67270092	-0.67270092	-0.67270092	-0.67270092	-0.67270092	-0.67270092	-0.67270092	-0.67270092	-0.67270092	-0.67270092	-0.67270092	-0.67270092	-0.67270092	-0.67270092	-0.67270092	-0.67270092	-0.67270092	-0.67270092	1.309086368	-0.67270092	-0.67270092	1.325738748	-0.67270092	-0.67270092	-0.67270092	-0.67270092	-0.67270092	-0.67270092	-0.67270092	-0.67270092	-0.67270092	-0.67270092	-0.67270092	-0.67270092	-0.67270092	-0.67270092	-0.67270092	1.230583651	-0.67270092	-0.67270092	-0.67270092	-0.67270092	-0.67270092	-0.67270092	-0.67270092	-0.67270092	1.78592445	-0.67270092	-0.67270092	-0.67270092	-0.67270092	-0.67270092	-0.67270092	-0.67270092	-0.67270092	-0.67270092	-0.67270092	-0.67270092	-0.67270092	-0.67270092	-0.67270092	-0.67270092	-0.67270092	-0.67270092	0.498284274	-0.67270092	-0.67270092	-0.67270092	-0.67270092	-0.67270092	-0.67270092	-0.67270092	-0.67270092	-0.67270092	-0.67270092	-0.67270092	-0.67270092	-0.67270092	-0.67270092	-0.67270092	-0.67270092	-0.67270092	-0.67270092	-0.67270092	-0.67270092	-0.67270092	-0.67270092	-0.67270092	-0.67270092	-0.67270092	2.464450046	-0.67270092	-0.67270092	-0.67270092	1.117122607	-0.67270092	-0.67270092	-0.67270092	-0.67270092	3.181072788	-0.67270092	-0.67270092	-0.67270092	-0.67270092	-0.67270092	-0.67270092	-0.67270092	-0.67270092	-0.67270092	-0.67270092	-0.67270092	-0.67270092	-0.67270092	-0.67270092	-0.67270092	-0.67270092	-0.67270092	-0.67270092	1.417409898	2.102973893	-0.67270092	-0.67270092	1.096689227	-0.67270092	-0.67270092	-0.67270092	-0.67270092	1.011475773	-0.67270092	-0.67270092	-0.67270092	-0.67270092	-0.67270092	-0.67270092	-0.67270092	-0.67270092	-0.67270092	-0.67270092	-0.67270092	-0.67270092	1.397854473	-0.67270092	-0.67270092	-0.67270092	-0.67270092	0.206676973	-0.67270092	-0.67270092	-0.67270092	-0.67270092	-0.67270092	-0.67270092	-0.67270092	1.96615002	-0.67270092	-0.67270092	-0.67270092	-0.67270092	-0.67270092	-0.67270092	-0.67270092	1.24087294	-0.67270092	-0.67270092	-0.67270092	-0.67270092	-0.67270092	1.354143695	-0.67270092	-0.67270092	-0.67270092	2.098319545	-0.67270092	-0.67270092	-0.67270092	-0.67270092	-0.67270092	-0.67270092	-0.67270092	-0.67270092	-0.67270092	-0.67270092	-0.67270092	-0.67270092	-0.67270092	-0.67270092	-0.67270092	-0.67270092	-0.67270092	-0.67270092	-0.67270092	-0.67270092	-0.67270092	-0.67270092	-0.67270092	-0.67270092	-0.67270092	-0.67270092	0.842204158	2.163724426	-0.67270092	-0.67270092	-0.67270092	-0.67270092	-0.67270092	-0.67270092	-0.67270092	-0.67270092	-0.67270092	-0.67270092	-0.67270092	-0.67270092	-0.67270092	-0.67270092	-0.67270092	-0.67270092	-0.67270092	-0.67270092	-0.67270092	-0.67270092	-0.67270092	-0.67270092	-0.67270092	-0.67270092	-0.67270092	-0.67270092	-0.67270092	-0.67270092	2.076562655	-0.67270092	-0.67270092	-0.67270092	0.98917347	-0.67270092	-0.67270092	-0.67270092	-0.67270092	-0.67270092	-0.67270092	-0.67270092	-0.67270092	-0.67270092	-0.67270092	-0.67270092	-0.67270092	-0.67270092	-0.67270092	-0.67270092	-0.67270092	-0.67270092	-0.67270092	-0.67270092	-0.67270092	2.860741123	-0.67270092	-0.67270092	-0.67270092	-0.67270092	-0.67270092	-0.67270092	-0.67270092	-0.67270092	-0.67270092	-0.67270092	-0.67270092	-0.67270092	-0.67270092	1.124884003	-0.67270092	-0.67270092	-0.67270092	-0.67270092	-0.67270092	-0.67270092	-0.67270092	-0.67270092	2.325730026	-0.67270092	-0.67270092	-0.67270092	-0.67270092	-0.67270092	-0.67270092	-0.67270092	1.60195509	-0.67270092	-0.67270092	-0.67270092	-0.67270092	-0.67270092	-0.67270092	-0.67270092	-0.67270092	-0.67270092	-0.67270092	-0.67270092	-0.67270092	1.28419288	-0.67270092	-0.67270092	-0.67270092	-0.67270092	-0.67270092	-0.67270092	-0.67270092	-0.67270092	-0.67270092	-0.67270092	-0.67270092	-0.67270092	-0.67270092	-0.67270092	-0.67270092	-0.67270092	-0.67270092	-0.67270092	-0.67270092	-0.67270092	-0.67270092	-0.67270092	-0.67270092	-0.67270092	-0.67270092	-0.67270092	-0.67270092	-0.67270092	-0.67270092	-0.67270092	-0.67270092	-0.67270092	-0.67270092	-0.67270092	-0.67270092	-0.67270092	-0.67270092	1.633490278	-0.67270092	-0.67270092	-0.67270092	-0.67270092	-0.67270092	-0.67270092	-0.67270092	-0.67270092	-0.67270092	1.91548646	-0.67270092	-0.67270092	3.217067143	-0.67270092	-0.67270092	-0.67270092	-0.67270092	-0.67270092	-0.67270092	0.495696034	-0.67270092	-0.67270092	-0.67270092	-0.67270092	-0.67270092	-0.67270092	-0.67270092	-0.67270092	-0.67270092	-0.67270092	-0.67270092	-0.67270092	-0.67270092	-0.67270092	-0.67270092	-0.67270092	-0.67270092	-0.67270092	-0.67270092	-0.67270092	-0.67270092	-0.67270092	-0.67270092	0.831526665	-0.67270092	-0.67270092	-0.67270092	-0.67270092	-0.67270092	-0.67270092	-0.67270092	-0.67270092	-0.67270092	-0.67270092	-0.67270092	-0.67270092	-0.67270092	0.378651188	-0.67270092	-0.67270092	-0.67270092	-0.67270092	-0.67270092	-0.67270092	-0.67270092	-0.67270092	-0.67270092	-0.67270092	-0.67270092	-0.67270092	-0.67270092	0.915015315	-0.67270092	-0.67270092	-0.67270092	-0.67270092	-0.67270092	-0.67270092	-0.67270092	-0.67270092	-0.67270092	-0.67270092	-0.028884484	-0.67270092	-0.67270092	-0.67270092	-0.67270092	-0.67270092	-0.67270092	-0.67270092	-0.67270092	-0.67270092	-0.67270092	-0.67270092	-0.67270092	-0.67270092	-0.67270092	-0.67270092	-0.67270092	-0.67270092	-0.67270092	-0.67270092	-0.67270092	-0.67270092	-0.67270092	-0.67270092	-0.67270092	-0.67270092	-0.67270092	-0.67270092	-0.67270092	-0.67270092	-0.67270092	-0.67270092	-0.67270092	-0.67270092	-0.67270092	-0.67270092	-0.67270092	-0.67270092	-0.67270092	0.797020981	1.044448444	-0.67270092	1.739356272	-0.67270092	-0.67270092	-0.67270092	-0.67270092	-0.67270092	-0.67270092	-0.67270092	-0.67270092	-0.67270092	-0.67270092	-0.67270092	-0.67270092	-0.67270092	0.648834023	-0.67270092	-0.67270092	-0.67270092	-0.67270092	-0.67270092	-0.67270092	-0.67270092	-0.67270092	-0.67270092	-0.67270092	-0.67270092	-0.67270092	-0.67270092	-0.67270092	-0.67270092	-0.67270092	-0.67270092	-0.67270092	-0.67270092	-0.67270092	-0.67270092	-0.67270092	-0.67270092	-0.67270092	-0.67270092	-0.67270092	-0.67270092	-0.67270092	-0.67270092	-0.67270092	-0.67270092	-0.67270092	-0.67270092	-0.67270092	2.468045273	-0.67270092	-0.67270092	-0.67270092	-0.67270092	-0.67270092	-0.67270092	-0.67270092	-0.67270092	-0.67270092	-0.67270092	1.088314059	-0.67270092	-0.67270092
RPS24	1.057894683	1.177476165	1.41782423	0.877024574	1.043951029	0.880441683	0.76325695	0.718908588	1.354581261	0.889862454	0.759443907	1.113548163	0.951432284	0.900400964	0.916070854	0.890876223	1.014990321	0.883118094	-0.976952786	1.990840897	1.179211062	1.007844749	-0.976952786	1.230333789	0.95632738	1.234608627	1.17312564	0.94306861	2.163925409	1.208960738	0.87892485	1.083484267	1.583629229	1.100597969	1.172957451	0.672583974	0.624046146	0.709872637	2.008018029	1.197571391	1.612061576	0.591708971	0.84653959	1.192734809	0.9789435	1.335648952	1.8739414	1.013444342	1.211371177	1.279525288	0.418827521	1.292532616	1.243247152	0.59575519	0.871168354	1.323978025	1.715468506	1.000725708	0.77098696	1.635704948	1.418383335	1.384617837	0.214109371	1.295406585	1.042826322	1.995744317	1.405372758	1.801012394	0.951853544	1.665865308	0.745983615	1.271825828	2.223833775	0.957062646	0.644015534	1.890157223	1.206559601	0.57705998	-0.976952786	0.739828523	0.750861865	1.4775448	1.401820674	0.688448987	0.749352701	1.544114884	0.999292898	1.151602906	0.986101934	0.982100475	0.955976404	1.321573557	0.864080197	0.988336486	1.180881143	1.076136186	1.539590242	1.218821927	1.069032184	0.663228175	0.992154305	1.557883466	0.906717212	1.057508575	0.771463482	1.058624666	0.891447229	0.992623839	1.519003944	1.480092784	1.228661117	0.829092353	2.0611074	0.866220543	0.946236061	0.769287572	1.415990625	1.378635456	-0.976952786	0.079049573	0.969105769	0.911129588	1.138208721	1.112104937	1.779683346	0.917436911	0.947878411	1.06074287	1.166050816	0.808057715	1.822531611	0.868618013	1.066990237	1.520605344	0.683989631	1.143564814	1.957532283	-0.026656828	0.594807162	1.689617227	1.149573146	1.313466374	1.061441389	0.913677461	1.208960738	0.900078854	1.140493526	0.955476529	1.167508426	1.978357526	1.306867418	1.217032099	1.691497857	1.113519526	1.054323747	0.841497429	1.339511793	1.803268173	-0.976952786	0.965169084	1.100006849	1.825891858	1.051423564	0.220182735	1.530635628	0.907450341	0.449857411	1.126484427	1.548671668	0.963340744	0.692064373	1.310372529	1.333688729	0.635217123	0.839637953	1.644932235	0.950800947	1.600061811	1.065313064	0.717935398	0.888155635	0.862944867	0.760585182	1.15964817	2.079983615	1.295406585	0.851977239	2.357437902	0.579597496	0.858425252	0.548429418	1.558679234	0.895268036	1.445815614	0.027514843	1.285495574	1.26164672	1.073313638	0.975802971	0.714955367	1.20476481	1.355593599	1.134558968	1.312519418	-0.976952786	0.575301617	0.935229802	0.752831041	0.257581879	0.739216619	1.279217538	1.211854387	1.365072151	0.826475455	1.031317867	1.322053717	0.874728021	0.992492333	0.466645526	0.943187273	0.934888333	0.917461778	1.377456773	1.615502541	1.061963634	1.160512872	1.316315825	0.895228109	0.736479773	0.962252528	1.871327623	1.417936011	0.675174717	0.857375637	2.074421903	1.666257246	1.909811264	0.88678426	1.398378695	0.990211755	1.215921398	1.267197495	1.064447364	-0.976952786	0.963985406	0.812537601	1.395135014	0.609039479	1.660247588	1.415036059	1.308611425	0.431972345	0.950800947	-0.976952786	0.765813018	1.614083447	0.733415597	0.839937069	0.920853297	0.72091918	1.597096483	1.097829662	1.455228914	1.294468397	0.963287053	1.157746555	0.934950403	1.211371177	1.931722474	0.722461469	-0.976952786	0.926582665	1.913653364	1.97456225	0.757952781	1.205884029	0.888492396	0.957498785	0.76179231	1.1483945	0.922723535	1.088483958	1.362384291	0.988112658	1.15042544	1.067755168	0.981408473	1.15071928	0.831581986	1.481855957	0.810708314	1.229836039	1.130710368	0.80570711	-0.976952786	0.548037769	1.757781134	0.424909222	1.144483933	1.128214642	0.799362583	1.501943292	1.565936197	1.610046028	1.045091324	1.769260121	1.499397579	0.177701747	0.959197678	1.286155127	1.410005528	1.124573087	1.267378102	0.866038084	0.537934029	0.633560922	1.936692846	-0.064969817	1.215640985	2.073806826	0.597579963	0.960768986	0.717108283	1.298072419	0.453961009	1.850660697	0.760014263	1.307083866	0.646414941	0.835899414	1.052689056	1.722414901	1.336467513	0.645777062	0.712568459	1.261848114	1.085749291	0.973302281	1.266574235	0.967507406	-0.976952786	-0.976952786	1.29203924	0.096286096	1.253519445	1.097688636	0.624945371	1.84568073	0.903793688	0.738483192	1.13904546	0.941409787	0.820756478	1.444066005	-0.976952786	0.732709687	1.834003461	1.357284443	1.549337177	0.747541585	1.160471668	0.890812811	1.223155018	1.93073291	1.029917559	0.775993325	0.95005022	1.220735771	1.43653945	0.752455441	1.597096483	2.258028156	1.351889596	1.429938004	1.000319612	0.302616123	0.362645758	0.916443105	0.569191198	1.472531343	0.907694919	0.863852956	0.892622693	0.924703373	0.9901301	0.896387082	0.771541092	1.459988236	0.214154749	0.967867956	1.514826075	1.35956656	1.153262246	1.581370596	0.902822362	1.031718548	0.744438662	1.463581193	0.33136174	2.545089573	0.885604579	1.105477707	1.331059555	0.954140526	0.587673415	0.441017135	1.125719179	0.889455623	1.325908231	0.974395056	1.254800747	0.744664996	1.096796225	1.566288616	0.985433179	1.032621048	0.88720952	1.07762888	1.276658815	1.751177524	1.143885621	1.800755088	0.941786389	0.815599189	0.609239431	0.575740682	1.093239504	1.32286713	0.812537601	1.039720433	1.135440094	1.066542112	0.975489817	1.016382289	1.549586921	1.379336339	0.990466997	1.468403512	1.207816184	1.220290166	0.904036767	0.779197758	1.231090392	1.197721385	1.589255081	1.174135737	1.279345749	1.3920867	0.932503491	-0.976952786	1.165174788	0.63722857	1.361633734	0.951552614	1.619012989	1.082038244	0.900111057	0.702843771	0.742159712	1.640961522	1.500987462	0.429972502	0.69551183	1.23623133	1.934202945	1.448155929	0.694261273	0.973974523	1.747019333	1.115010442	1.20088718	1.579190789	0.53421336	0.850249315	0.309046558	0.861811715	1.326391708	0.94709113	1.286155127	1.24912078	-0.976952786	0.956188597	1.023359235	0.547385644	0.973520677	0.825164827	1.109591684	1.467798724	0.866846546	0.641538039	0.888558192	1.017793658	0.808595146	1.679923033	0.913298701	0.908837609	1.510502931	0.804724771	0.934066502	-0.976952786	1.269439017	0.830550512	0.74828665	0.532065527	2.092724691	2.261987671	1.688025815	1.346041274	1.015308497	2.198904875	0.567701195	0.514312464	1.19626049	0.819684351	1.41207544	1.187345215	1.88016593	0.72091918	0.71997214	1.175856689	0.825921721	1.311573884	1.135123648	1.450504875	0.885806643	1.019026049	1.200992734	0.968734158	1.608036766	0.568881255	0.72665163	1.440697002	1.027166367	1.044010622	0.944003719	0.999178926	1.115355014	0.862426585	0.905810776	0.864762444	1.644772937	1.194887013	0.454574916	0.823223005	0.798345705	0.877179471	1.120199389	0.930405274	1.400296653	1.060022655	0.749907828	0.274969134	1.061463935	0.926077884	1.285116644	0.528511758	1.101230487	0.765288103	1.11184941	1.235305365	0.95671941	1.17173944	1.26803647	0.951853544	1.267344234	0.411567815	0.937854223	0.904456865	1.173546314	-0.03542138	1.217573928	0.774108084	0.923201576	1.163859516	1.046700812	0.976952599	-0.976952786	1.15905593	1.503746387	1.681474187	0.5397917	0.828578573	0.548952053	1.994009512	0.805638521	0.595679288	0.882501449	1.265648347	-0.976952786	1.173774799	0.828835406	1.121795375	1.140397794	0.430922526	-0.976952786	0.68654948	0.73216572	1.481518975	0.837490457	1.004762408	2.360277124	0.894107618	0.771541092	0.970518608	0.934205979	1.760192531	0.579597496	1.173798855	1.71734661	0.041055962	1.391657529	0.907988544	1.107478318	0.945982644	1.040845074	0.591120576	1.145492158	0.623098532	1.081530635	1.709729638	0.547211876	1.765731095	1.164294668	1.580546244	1.002913157	0.845699721	0.948401921	0.833477744	0.641332074	1.230167828	1.298988495	1.54139627	1.725414857	0.778568922	1.089306743	1.212983338	1.15384896	0.600443247	1.651604836	0.79015373	0.954845968	1.670110867	1.130508474	1.2270937	1.583436109	0.987246109	0.633073712	1.646261251	1.416149859	1.133425525	1.165901162	0.996109777	1.191876012	0.617562993	1.109637212	0.944437135	0.939916173	0.794497672	0.801216007	0.828578573	1.43245972	0.960341428	0.907694919	1.196832179	1.310944317	0.478732452	0.732709687	1.310944317	1.097186495	0.807975077	1.038165621	1.004673939	1.196372744	0.971013887	0.979888858	1.157512193	1.110274968	1.628416946	2.057904227	0.927363621	0.91211457	0.836622081	1.067308842	1.18028218	1.000743844	0.185367745	1.209495585	0.869055889	1.448390434	0.734845199	1.229725482	1.654832335	0.965169084	1.241270367	0.582863139	1.0090019	2.079983615	1.240766782	1.224660927	0.819238209	1.210377512	1.324804532	0.310503714	0.954199281	1.026331515	1.104527596	0.720043113	0.469007252	1.586339016	0.661990835	0.82793698	0.743883492	0.725422068	0.733980951	0.865035564	0.2429087	1.310944317	1.70937753	1.606433856	0.514999733	1.239556198	1.249937702	0.979337219	1.7355161	0.615771683	1.00774842	0.829006691	1.166100708	1.501093595	1.002123746	1.073939058	0.934035512	0.899435158	0.960104026	0.65996502	1.188452649	1.729033214	0.796998765	1.324240887	0.941409787	1.090637366	1.113462255	0.634068884	1.053643442	1.208359584	0.643188487	0.975802971	1.130357097	1.578387337	-0.976952786	1.298894956	0.836017608	-0.976952786	1.410968757	0.892837386	1.083127396	0.796230481	0.60260045	1.153084563	1.130710368	1.269549464	0.883956957	0.953964294	1.478064385	1.264445171	1.281552746	1.498974277	-0.976952786	1.082473672	1.268288382	0.985230672	0.877777307	0.772836131	1.185768689	-0.976952786	0.854536061	0.721215452	0.439096266	0.713269457	0.432743549	0.912652519	1.310201094	1.509641795	1.759680274	1.143667913	0.886848674	1.202578188	0.919221632	1.286628234	1.836648355	-0.976952786	1.571006105	-0.976952786	2.138660404	0.912255414	1.059865221	1.412260075	0.624695441	1.107242784	0.634373883	1.430809775	1.960399942	0.961678559	0.408638401	1.42071451	0.986827257	1.25556839	1.039706895	1.105162596	1.658618242	0.580842937	0.796033837	0.570141489	1.131299603	0.432954074	0.94037535	0.534300613	1.030408209	0.960438573	1.016735629	2.042981155	0.374455511	0.94011702	1.146820706	1.577007224	1.224386855	1.057508575	1.663190803	0.161275028	1.176668205	1.18758038	0.846833828	1.338995379	1.333851848	1.03874821	0.719617403	0.863852956	1.765411223	0.727113396	1.424127035	1.015113466	0.894629526	1.595618925	0.963913743	1.971412888	0.880975999	0.941409787	1.416149859	0.189485082	0.926000263	1.056062843	1.389943742	0.758191103	0.812061911	0.895108344	0.859176122	1.011742864	1.453031253	0.880441683	1.112947058	2.111767791	0.99283055	1.450975706	0.731803361	1.126874503	1.330759775	0.679517821	1.008299081	1.218659002	0.671360908	0.781588302	1.068904362	1.101870468	1.055560316	1.835222849	1.750641405	1.557187978	0.768444757	1.38490719	0.952600253	1.820440219	1.232495306	1.548214531	1.874848611	1.088646396	0.765825827	1.24080697	0.730067215	1.600061811	0.943945954	0.538490665	1.243586149	0.953224687	0.806501369	1.219310956	0.957917875	1.190395425	0.966786954	0.742976185	-0.976952786	0.936989012	1.372639683	0.644325991	0.670492777	1.058293113	1.407988383	2.477314403	1.46118364	0.657045747	1.523560942	0.712168275	1.388184377	1.023804151	1.064984398	1.12800712	1.513959107	1.132935576	0.358890648	1.203733791	0.783169886	0.755655858	1.066353526	1.848710871	1.216220238	1.337045454	0.76620323	1.890673737	1.250772397	1.494033959	1.11413974	0.855580631	0.975709008	1.193516566	1.440002188	1.522074333	1.366322229	0.284423511	0.648586182	1.323913787	0.528805619	0.833736732	0.798386346	1.694873869	1.164771615	1.408724434	1.066353526	1.737380311	1.345772655	1.213306271	1.132952464	1.411927771	0.927087873	0.826513726	1.998380066	1.244919705	1.374952669	0.826869215	0.638544282	1.275971708	1.341708016	0.984876448	1.260774764	1.222335144	0.711308826	1.285660397	0.976037944	1.201983169	1.091974229	0.872089176	1.946287766	0.539234956	1.410652916	1.16356582	1.427547893	1.404197244	0.7831039	0.839521672	1.639906777	1.428842367	0.784888141	2.036587185	0.994863837	1.199524138	1.509833058	1.827203313	0.861494822	1.034128198	0.842085197	1.184842324	0.849094548	1.045552433	1.27649634	1.432866517	1.516781057	1.591346106	1.047801497	1.589771056	1.218523265	0.39705031	0.731441231	0.851376338	1.130004029	1.093171308	1.623466626	1.018801791	0.668652413	1.150669881	0.966015997	0.636003352	0.457633103	0.799711635	1.398559387	1.019811603	0.814901965	2.144576162	-0.976952786	0.731079329	1.366322229	1.934700168	0.913101182	1.205761277	1.302195916	0.709972256	0.677651068	0.936887378	1.451682605	1.31302914	1.372709075	0.887966292	1.04202615	1.263394285	0.683612196	1.08077725	1.820672265	0.839703372	2.116811121	1.612313963	1.076920123	0.82374828	1.213993062	1.200417206	1.468645587	0.552558764	0.703102106	1.182715453	0.831581986	0.10201715	-0.976952786	1.030860268	1.081820646	1.113702828	0.612535094	0.781088364	1.375142633	0.807503086	1.078133262	0.836085158	1.053202909	1.871453046	1.264075214	1.003652572	0.838940608	1.419503025	0.858605374	1.970828625	0.816129636	1.12970156	0.638017627	0.470248543	0.986325018	0.823126082	0.679565041	1.367999001	0.986548183	1.018339522	1.38065259	1.031478108	1.365292574	1.461582606	1.324942389	0.741931434	1.343750175	0.896634429	0.785152939	1.200273407	1.090033948	0.896547118	0.979668142	1.619166051	0.979888858	0.969432839	0.795002543	0.576045794	0.946459753	1.170406576	1.005633038	0.536340511	0.844484035	0.700438279	1.964435855	1.437115266	0.699410453	0.88365483	0.567241464	1.07810237	0.9118247	1.437602902	1.198622108	1.491820701	1.27527011	0.429491161	1.172722062	0.907764816	1.237995094	0.910473837	0.849636444	0.568215467	1.573092821	0.960417755	1.141763378	1.147381529	0.688944861	1.259034488	0.461819867	1.023596483	0.895587548	1.805305076	2.032387022	1.108759754	0.712988955	2.200144745	0.569191198	0.653404643	0.757168098	1.027763394	0.905671447	0.956967283	1.247296292	0.734271921	1.464783358	0.953511366	0.923895416	0.642930285	0.830292926	1.102947687	1.355188469	1.002492859	0.906228959	0.604063894	1.476386443	0.722342684	1.601594751	0.903847697	1.297914362	0.621357125	1.429821858	1.779309864	1.825155322	-0.976952786	0.755655858	0.989905607	0.863398737	0.740563668	1.798636181	0.684841632	1.016284593	1.564598764	0.874860272	1.13453865	1.285056256	0.436970156	0.717729177	0.771454859	0.934205979	1.296174415	1.374678376	0.724603822	1.411153071	1.235444806	1.505524401	0.654078318	0.794728416	1.140685035	1.189384423	0.624945371	1.22812136	1.999085199	0.434683568	1.216568049	0.985433179	1.046409707	0.782668585	1.636543128	1.310315379	1.371920968	0.688784854	1.086367842	0.869483895	0.99914094	1.373750883	0.938311821	1.271964055	1.123683154	1.032520704	1.118758063	1.046321726	2.079501114	1.663518655	0.698555346	1.612139223	1.219419681	0.766832783	0.86967507	1.148556142	1.265705373	1.21784502	1.448993844	0.717750599	0.972893	0.79208037	1.178786528	0.872089176	1.81214113	0.833736732	0.695997701	1.235835407	0.564598729	1.167214742	1.852538025	0.979153452	1.361701929	0.417156316	1.716456304	1.043863402	1.17979936	0.890405329	0.918183354	0.762778943	0.856327886	1.15082358	0.968300901	1.111598142	0.681468914	0.689232986	0.993959309	0.508166084	1.331734581	0.551397649	2.080660966	1.025884745	0.818501582	1.321388977	0.447947468	1.045501182	1.029468144	1.109409603	0.805266322	1.320208949	1.118950045	1.257604944	1.455228914	1.075328414	1.323496397	1.71164443	2.034722437	0.816436957	0.974815882	1.230523513	0.904279945	1.330175614	0.851042769	1.373056154	1.032492037	1.065717478	0.95437106	1.139887475	0.669653045	1.087469695	0.993589665	0.973575288	1.716901304	1.049361038	1.254857159	1.010967688	1.780748948	1.192131398	1.020303091	0.573598567	0.493808016	1.314984476	0.592604531	1.214526123	1.080951026	1.308880164	1.092796361	0.366502759	0.561781272	1.14106823	1.028556717	1.135067156	0.885958237	1.134706762	0.885133362	1.51037984	1.247588217	1.315523016	1.088262521	1.434241383	0.816576701	0.72843233	1.192284243	0.934127295	1.551964349	0.669301269	0.448916046	1.235061418	1.087368361	1.148570839	1.242880113	1.417042307	1.287476318	0.435839734	0.988597723	1.060022655	1.075005603	0.908991416	1.843822997	0.657204591	1.658076038	0.222948055	0.734830025	1.923847525	1.054716576	0.975321262	1.735109017	1.304399937	1.123175198	1.051020048	0.286631271	0.969764394	0.910146231	1.044108788	0.882689055	1.464783358	-0.976952786	0.630522789	0.606794953	0.979363476	2.155421269	0.374455511	1.084000115	0.817031102	1.289297509	1.140685035	1.475594767	0.755467106	0.998444955	1.150732317	1.26219231	0.955446247	1.271984216	1.045552433	0.83361339	1.187677238	0.941967532	0.637167245	1.324942389	1.133543847	0.987416835	1.174991722	0.785981213	1.776701477	0.868807089	0.929028468	2.164578392	1.792844498	0.825023018	0.648627904	0.797736429	0.694638307	1.062828276	0.848602349	1.052866879	1.788853918	1.867625957	1.089703294	0.961009622	0.979337219	1.975223337	1.730243832	0.450437547	1.268225394	0.983050799	1.118811386	1.453226006	0.648064914	1.018205874	1.367353563	0.977135697	1.495597914	0.092882484	1.366837685	-0.976952786	1.043618114	0.760775613	0.558445917	1.625318546	1.076750807	1.443483869	1.347539961	1.89384632	1.129580614	1.089262698	0.826975904	1.113061509	0.987851631	0.953209603	0.664422257	-0.028472115	1.791178782	1.049795614	0.632951975	1.269653431	0.935229802	2.267853875	0.485257674	1.647783484	0.475425334	1.059965402	1.288386253	1.286485164	1.141763378	0.978786084	1.183814648	1.75305743	0.974303915	1.586339016	1.133117994	1.34631854	0.691779098	1.107648481	1.359076841	1.295253132	2.302504598	0.922946573	1.210298718	0.770378026	0.540752349	0.276721603	0.96463076	0.750471036	-0.162011685	1.215409434	0.973752007	0.619720189	1.164705235	1.621466363	0.530806899	1.184756619	1.692143527	0.649003544	0.889981165	1.024206975	1.177302942	0.845804639	0.801674093	1.008814564	1.0708245	1.260774764	2.296926835	1.754691094	1.392945917	0.972367192	1.009291533	1.269991443	1.237680111	2.022848914	0.684545139	1.007209258	1.130898862	0.5038183	1.295023022	1.103263614	1.085092764	1.297914362	1.356945912	0.96309534	0.792616682	1.278897126	0.547516007	0.554646196	0.881377053	1.4781589	1.121536967	0.759362474	1.203725758	1.104907299	0.725857236	0.374769172	0.388530986	1.394236929	1.818563687	1.527008132	1.370457693	1.072622087	0.818636811	1.452862516	0.940246171	0.932163574	1.046673726	0.848799179	1.275422564	1.090144206	0.286546985	1.53554518	0.814874093	1.130082471	0.958208186	1.439896979	1.847077508	0.414337647	-0.976952786	1.496018985	-0.976952786	1.351553943	1.296020774	1.297743705	0.705000141	1.128493166	1.014928758	1.154730077	1.213056717	0.696338057	1.286794732	1.129122242	0.804268432	0.812537601	0.774740772	0.59230136	1.390657257	1.18817057	1.012894538	1.204433009	1.382382497	1.112878397	0.589452938	0.882313901	1.438845847	0.619126128	1.219536791	0.911129588	1.097800279	0.640303381	1.297558879	1.04202615	0.884756659	1.503514937	-0.976952786	2.167086347	0.755278416	1.161296264	1.286265121	2.164547649	1.413369013	0.658204064	0.99990111	1.251357967	0.805912925	1.275765723	0.862944867	1.776051012	1.169831336	1.074038193	0.945461241	1.805985462	1.045314848	0.948177503	1.917033806	0.848602349	1.063994391	1.026728921	1.816277462	0.993733388	0.735437276	0.662494609	1.094348766	0.951239305	1.495942406	1.169603214	1.160218167	0.762428654	0.870750272	1.103070528	0.847717424	1.60703448	0.474179525	0.845070604	1.029850958	1.58974238	1.109318583	1.271319254	1.181252883	1.023359235	1.128312111	1.541622382	1.405098813	2.341574688	0.716082074	1.153873419	1.738781992	1.136649839	0.912048854	0.661670486	1.657420294	1.944724737	2.368868469	1.502964422	0.818396425	1.157725459	1.413924209	1.060382656	-0.976952786	0.762956442	0.908796761	0.887398622	0.561290815	0.869514479	0.741944602	1.326875556	-0.976952786	0.765748979	0.990186237	2.021247466	0.967278078	0.742707628	1.188064823	1.439712906	1.392802633	0.772058761	1.881120022	1.17635108	1.000344985	1.082193718	0.776430269	0.602424363	0.807699703	1.141313839	1.741653188	1.838894751	0.272956364	1.562072292	1.093924993	1.952199142	1.498128513	0.520099631	0.858875659	0.748153532	0.579229015	0.955728939	0.936768828	1.721816572	-0.976952786	1.348541067	1.586702802	0.971969353	1.503219959	0.824456125	1.434077553	1.426262913	-0.264276519	1.05913415	-0.976952786	0.373766131	1.347665013	1.351386183	0.931144981	1.300130785	0.809123872	0.930579844	1.478896601	1.837362279	1.044309633	0.145489064	1.91341257	0.439949121	0.873627072	1.178794244	1.036951578	1.108159255	1.071751167	1.142003266	1.263686021	1.475706037	1.909811264	0.836983749	1.115492896	0.957296252	1.490096912	1.334913154	0.849862164	0.996298781	1.78488766	0.935614187	-0.976952786	-0.976952786	1.397295623	1.105285881	0.599081344	1.907421359	1.107880598	0.614690729	0.300305243	0.708380437	0.976449367	0.942964798	0.553151225	0.741299754	0.739828523	1.291937481	0.56289758	0.931258072	1.017980223	0.83082969	1.829269516	0.694553453	0.656252198	1.721816572	0.879774465	1.718238141	-0.976952786	0.448988399	0.31403168	-0.976952786	-0.976952786	-0.976952786	-0.976952786	-0.976952786	0.336923904	-0.976952786	-0.976952786	0.332399988	0.057347978	-0.976952786	1.022174386	1.347539961	-0.976952786	-0.976952786	-0.976952786	-0.976952786	0.339025605	-0.976952786	-0.976952786	0.155712354	-0.976952786	-0.976952786	-0.976952786	0.034964361	-0.976952786	-0.976952786	0.511328096	-0.976952786	-0.976952786	0.362370056	-0.976952786	-0.976952786	-0.976952786	-0.976952786	-0.976952786	0.090211505	-0.976952786	-0.976952786	-0.976952786	-0.976952786	-0.976952786	-0.976952786	0.535523634	-0.976952786	-0.976952786	1.672600377	-0.976952786	0.976586571	-0.976952786	0.229510042	-0.976952786	-0.976952786	-0.976952786	-0.976952786	-0.976952786	-0.976952786	-0.976952786	-0.976952786	-0.976952786	0.668436293	-0.976952786	-0.976952786	0.415354687	-0.423717825	-0.976952786	0.360535833	-0.976952786	-0.976952786	-0.976952786	-0.976952786	-0.976952786	-0.976952786	-0.976952786	-0.976952786	-0.976952786	-0.976952786	-0.976952786	-0.976952786	-0.976952786	0.347520735	-0.976952786	0.019485836	-0.976952786	0.042919092	-0.976952786	-0.976952786	0.301172503	-0.976952786	0.120107873	-0.976952786	-0.976952786	-0.976952786	-0.976952786	-0.976952786	0.833736732	0.58125871	-0.976952786	-0.976952786	1.856939572	-0.976952786	-0.976952786	-0.976952786	-0.976952786	-0.976952786	-0.976952786	0.760775613	-0.976952786	-0.976952786	-0.976952786	-0.976952786	-0.976952786	-0.976952786	-0.976952786	-0.976952786	-0.976952786	-0.976952786	-0.976952786	-0.976952786	-0.976952786	-0.976952786	-0.976952786	-0.976952786	-0.976952786	-0.976952786	-0.976952786	-0.071815461	-0.976952786	-0.976952786	-0.159663301	-0.976952786	-0.976952786	0.991028909	0.511572097	-0.976952786	0.131138282	-0.976952786	-0.976952786	-0.976952786	0.406872608	-0.976952786	-0.976952786	-0.976952786	-0.976952786	0.722461469	0.217296251	0.064353877	-0.976952786	-0.976952786	-0.976952786	0.254019703	-0.976952786	-0.976952786	-0.976952786	0.159332592	-0.976952786	-0.976952786	-0.976952786	-0.976952786	-0.976952786	-0.976952786	-0.976952786	1.472044328	-0.976952786	0.208336469	-0.976952786	0.969493108	-0.059611156	-0.976952786	-0.976952786	-0.976952786	-0.976952786	-0.976952786	0.211710534	-0.06367299	-0.976952786	-0.976952786	-0.976952786	-0.976952786	-0.976952786	-0.976952786	-0.316847364	-0.098327475	0.836332908	-0.296056345	-0.976952786	1.09590511	-0.976952786	-0.976952786	0.301498116	1.576713183	-0.976952786	-0.976952786	-0.976952786	0.079117198	-0.976952786	-0.976952786	-0.976952786	-0.976952786	-0.976952786	-0.976952786	-0.976952786	-0.976952786	1.252694574	-0.976952786	1.919459143	1.483093082	-0.976952786	0.820081206	-0.976952786	-0.306462886	-0.976952786	-0.976952786	0.354710239	-0.976952786	-0.976952786	-0.976952786	0.755089788	-0.976952786	-0.976952786	-0.976952786	-0.976952786	-0.976952786	-0.976952786	-0.976952786	-0.976952786	-0.976952786	0.254019703	0.23830556	-0.976952786	-0.976952786	-0.976952786	-0.976952786	-0.976952786	-0.976952786	-0.976952786	-0.976952786	-0.976952786	-0.976952786	-0.976952786	0.711169038	-0.976952786	-0.976952786	-0.976952786	-0.976952786	-0.976952786	-0.976952786	0.539620333	-0.976952786	0.454224025	-0.976952786	0.512549204	0.255204202	0.483285943	-0.976952786	-0.976952786	-0.976952786	-0.976952786	-0.976952786	-0.976952786	0.80344792	1.542074844	0.160060051	-0.976952786	-0.976952786	-0.976952786	0.3895374	0.321264718	-0.976952786	-0.976952786	-0.976952786	-0.017215082	-0.976952786	-0.976952786	-0.976952786	0.034231834	-0.976952786	0.419032527	-0.976952786	0.013518824	-0.976952786	-0.976952786	-0.976952786	-0.976952786	-0.976952786	0.381845812	-0.00489216	-0.976952786	-0.976952786	-0.976952786	-0.976952786	0.246390022	-0.376575938	-0.976952786	0.396166529	-0.976952786	-0.976952786	-0.976952786	-0.976952786	-0.976952786	-0.976952786	0.766133322	-0.976952786	-0.976952786	1.262519893	0.169374671	-0.976952786	-0.976952786	-0.976952786	-0.976952786	-0.976952786	-0.976952786	-0.976952786	0.253428533	-0.976952786	-0.976952786	-0.976952786	0.42729933	-0.976952786	-0.976952786	-0.976952786	-0.976952786	-0.976952786	-0.976952786	-0.976952786	1.009871216	-0.976952786	-0.976952786	-0.976952786	0.183960701	-0.976952786	0.057347978	-0.976952786	-0.025547914	-0.976952786	-0.976952786	-0.976952786	0.687219169	-0.976952786	0.726754212	-0.976952786	-0.976952786	-0.976952786	-0.976952786	0.372015512	-0.976952786	-0.976952786	-0.976952786	-0.976952786	-0.976952786	-0.976952786	-0.976952786	-0.976952786	-0.976952786	-0.976952786	1.459192544	0.049788706	-0.976952786	0.906228959	-0.976952786	-0.976952786	-0.976952786	0.116563501	-0.976952786	0.096180656	0.568648911	-0.976952786	-0.976952786	-0.976952786	0.512549204	-0.976952786	-0.976952786	-0.976952786	-0.976952786	2.205241312	0.459511951	-0.976952786	0.145959563	-0.976952786	-0.976952786	-0.976952786	-0.976952786	-0.976952786	-0.976952786	-0.976952786	-0.976952786	-0.976952786	-0.976952786	-0.976952786	0.298575246	0.243487185	-0.136272324	0.304110714	-0.976952786	0.733617445	-0.976952786	-0.976952786	-0.976952786	0.68122022	-0.245079209	-0.976952786	-0.976952786	-0.976952786	-0.976952786	0.372015512	0.29922329	-0.976952786	-0.976952786	-0.976952786	-0.976952786	-0.976952786	-0.976952786	-0.155828823	0.188065677	-0.976952786	-0.976952786	-0.976952786	0.110644797	-0.976952786	-0.976952786	-0.976952786	-0.976952786	-0.003053622	-0.976952786	-0.976952786	-0.976952786	-0.976952786	-0.976952786	-0.976952786	-0.976952786	-0.976952786	0.156193418	0.630219881	-0.976952786	0.159332592	-0.976952786	-0.976952786	0.095864487	-0.313282701	-0.976952786	0.257581879	-0.976952786	-0.976952786	-0.976952786	-0.976952786	-0.976952786	-0.032468764	-0.976952786	-0.976952786	-0.976952786	-0.976952786	-0.976952786	-0.976952786	-0.976952786	-0.976952786	0.43781957	-0.976952786	-0.976952786	-0.976952786	0.392646409	-0.976952786	-0.976952786	-0.976952786	-0.976952786	-0.976952786	-0.976952786	-0.976952786	0.625095383	0.711169038	-0.976952786	0.402087068	-0.976952786	-0.976952786	0.18294004	-0.976952786	0.544266243	-0.976952786	-0.976952786	0.537568131	-0.976952786	-0.976952786	-0.976952786	-0.976952786	-0.976952786	-0.976952786	-0.976952786	-0.976952786	0.111516749	-0.976952786	-0.976952786	-0.976952786	-0.976952786	0.978786084	-0.976952786	-0.976952786	-0.976952786	-0.976952786	-0.976952786	0.026255878	0.767673253	-0.976952786	0.159574951	0.418212988	0.445526578	-0.976952786	-0.976952786	-0.976952786	0.386446989	-0.976952786	-0.976952786	-0.976952786	-0.976952786	-0.976952786	-0.976952786	-0.110676983	-0.976952786	0.057347978	-0.976952786	-0.976952786	-0.976952786	-0.976952786	-0.976952786	-0.976952786	-0.976952786	0.794497672	0.285789056	0.329636063	-0.976952786	-0.976952786	-0.976952786	0.202987295	-0.976952786	0.106741809	-0.976952786	-0.976952786	-0.976952786	-0.976952786	-0.137584875	-0.976952786	-0.126585329	0.195773041	0.697360348	0.27951783	0.163225642	-0.976952786	0.396166529	-0.019555696	-0.976952786	0.273325439	-0.119152726	0.267210148	-0.976952786	-0.976952786	-0.976952786	-0.976952786	0.246390022	-0.079793348	-0.976952786	-0.200754537	-0.068407439	-0.976952786	-0.976952786	-0.976952786	-0.976952786	-0.976952786	-0.976952786	-0.004725355	-0.976952786	-0.976952786	-0.976952786	-0.976952786	-0.976952786	-0.976952786	0.240026604	-0.976952786	-0.976952786	-0.976952786	-0.976952786	-0.976952786	-0.976952786	-0.976952786	-0.976952786	-0.976952786	0.442945032	-0.976952786	-0.976952786	-0.976952786	-0.976952786	-0.976952786	0.146666217	0.501897159	-0.976952786	0.165184491	-0.976952786	1.852538025	-0.976952786	-0.976952786	-0.976952786	-0.976952786	-0.976952786	-0.976952786	-0.976952786	0.357614717	-0.976952786	-0.976952786	-0.976952786	0.022501197	0.493808016	-0.976952786	-0.976952786	-0.976952786	-0.976952786	-0.976952786	-0.976952786	0.34609496	-0.976952786	0.314700133	-0.976952786	-0.976952786	0.38824748	0.593312577	-0.976952786	0.190131684	-0.976952786	-0.976952786	0.388763061	-0.976952786	0.6179399	0.096708104	-0.976952786	-0.976952786	0.666172007	0.3485927	0.391478338	-0.976952786	-0.976952786	-0.976952786	-0.976952786	-0.976952786	-0.976952786	-0.976952786	-0.976952786	-0.976952786	0.538080457	-0.976952786	-0.976952786	-0.976952786	0.550522965	-0.976952786	-0.976952786	-0.976952786	-0.061502164	-0.976952786	-0.976952786	-0.976952786	-0.976952786	-0.976952786	-0.976952786	-0.976952786	0.048557322	-0.976952786	-0.976952786	-0.976952786	-0.976952786	-0.976952786	0.218943536	0.261470505	-0.976952786	-0.976952786	1.95567501	-0.976952786	-0.06135702	0.504299659	-0.976952786	-0.976952786	-0.976952786	-0.976952786	0.344673179	-0.976952786	-0.976952786	1.303127444	-0.976952786	-0.976952786	-0.976952786	0.06239647	0.274249341	-0.976952786	0.167768082	-0.976952786	-0.976952786	-0.976952786	-0.976952786	0.086276168	-0.976952786	-0.976952786	-0.976952786	-0.976952786	0.111298602	-0.976952786	0.555792171	-0.976952786	-0.976952786	-0.976952786	-0.976952786	-0.976952786	-0.976952786	0.381464228	0.26842712	0.80262856	-0.976952786	0.508651343	0.499982852	-0.151265664	0.419032527	-0.976952786	-0.976952786	-0.976952786	-0.976952786	-0.976952786	-0.976952786	-0.976952786	0.457302232	-0.976952786	-0.976952786	-0.976952786	0.636003352	-0.976952786	-0.976952786	0.02571746	-0.976952786	-0.976952786	-0.976952786	0.490512288	-0.976952786	-0.976952786	-0.173854696	-0.976952786	-0.976952786	0.578308891	0.366428667	-0.976952786	0.826016402	-0.976952786	-0.976952786	-0.976952786	-0.976952786	0.520430313	0.369773459	-0.976952786	-0.976952786	0.561647467	-0.976952786	0.301009777	-0.976952786	-0.976952786	-0.976952786	0.001663213	0.428968465	-0.976952786	-0.976952786	0.175355152	-0.976952786	-0.976952786	0.023749074	0.359803985	0.77387425	-0.976952786	-0.088967842	-0.976952786	-0.976952786	-0.976952786	0.557914138	-0.042786346	-0.976952786	-0.976952786	0.125477033	-0.976952786	0.683878595	-0.321962366	-0.976952786	-0.976952786	0.852155401	-0.976952786	-0.976952786	-0.976952786	-0.976952786	-0.976952786	-0.976952786	-0.976952786	-0.976952786	0.4694959	-0.976952786	-0.976952786	0.76921729	-0.976952786	-0.976952786	-0.976952786	-0.976952786	-0.976952786	-0.976952786	-0.976952786	-0.976952786	-0.976952786	-0.976952786	-0.976952786	-0.976952786	-0.976952786	-0.976952786	0.083911123	-0.976952786	1.18922903	-0.976952786	-0.976952786	-0.976952786	-0.976952786	-0.976952786	0.346272963	-0.976952786	-0.019957908	0.238019314	1.703246397	0.182430542	0.80262856	-0.976952786	1.018633653	-0.976952786	-0.976952786	-0.976952786	-0.976952786	-0.405069471	-0.976952786	0.480745036	0.363105593	0.617347731	-0.976952786	-0.134114502	-0.976952786	-0.976952786	-0.976952786	0.201659372	-0.976952786	-0.976952786	-0.976952786	-0.976952786	-0.976952786	-0.976952786	0.687889649	0.59473139	-0.976952786	-0.976952786	-0.976952786	0.860228947	-0.976952786	-0.976952786	-0.976952786	0.393426591	-0.976952786	-0.976952786	-0.976952786	-0.976952786	-0.976952786	-0.976952786	-0.182172105	-0.976952786	-0.976952786	0.530445763	-0.976952786	2.102284415	-0.976952786	-0.976952786	-0.976952786	-0.976952786	-0.976952786	-0.976952786	-0.026181947	0.28233002	-0.976952786	-0.976952786	-0.976952786	0.812537601	0.449857411	-0.976952786	-0.976952786	-0.976952786	-0.976952786	-0.976952786	0.481206121	-0.976952786	-0.976952786	-0.976952786	-0.976952786	-0.976952786	-0.976952786	0.254907807	0.4178037	-0.976952786	-0.976952786	-0.976952786	-0.976952786	0.172355324	0.543230392	-0.976952786	-0.976952786	-0.113734821	-0.976952786	-0.976952786	-0.976952786	-0.976952786	-0.976952786	0.125927346	-0.976952786	-0.976952786	-0.976952786	-0.976952786	-0.976952786	-0.976952786	-0.976952786	-0.976952786	-0.976952786	-0.976952786	-0.976952786	-0.976952786	-0.976952786	-0.976952786	-0.976952786	-0.976952786	-0.976952786	-0.976952786	-0.976952786	0.327916277	-0.976952786	0.291502044	-0.976952786	-0.976952786	-0.976952786	-0.976952786	-0.976952786	-0.976952786	0.246098955	-0.976952786	-0.976952786	0.258178115	0.315034694	-0.976952786	0.070876223	-0.976952786	-0.976952786	-0.976952786	0.648064914	-0.976952786	0.053504027	-0.976952786	-0.976952786	-0.976952786	-0.976952786	-0.159887609	-0.976952786	-0.976952786	0.345739141	-0.976952786	-0.976952786	-0.976952786	0.447687555	-0.976952786	-0.976952786	-0.976952786	1.1457335	-0.976952786	0.449422726	-0.976952786	0.063961692	0.629917137	-0.976952786	-0.976952786	-0.976952786	-0.976952786	-0.976952786	-0.976952786	-0.976952786	0.494280492	-0.976952786	-0.976952786	0.294544019	-0.976952786	-0.976952786	-0.976952786	-0.976952786	-0.976952786	-0.976952786	-0.976952786	-0.976952786	-0.976952786	-0.976952786	-0.976952786	-0.976952786	-0.976952786	0.582646886	0.023927642	-0.976952786	-0.976952786	-0.976952786	-0.976952786	-0.976952786	-0.976952786	-0.976952786	-0.976952786	-0.976952786	-0.976952786	-0.976952786	0.484909193	-0.976952786	0.569191198	-0.976952786	-0.976952786	2.105287072	0.259073839	-0.976952786	0.671360908	1.721816572	-0.976952786	-0.100303975	-0.976952786	-0.976952786	-0.976952786	0.49759951	-0.976952786	-0.976952786	-0.976952786	-0.976952786	-0.976952786	-0.976952786	1.238940996	-0.976952786	-0.976952786	0.163959242	0.771541092	-0.976952786	-0.976952786	-0.976952786	-0.976952786	-0.18122221	-0.976952786	-0.976952786	-0.976952786	0.48863807	-0.976952786	-0.976952786	0.204318948	0.331707585	-0.976952786	-0.976952786	-0.976952786	-0.976952786	0.450292453	-0.976952786	-0.976952786	-0.976952786	-0.976952786	-0.976952786	-0.976952786	-0.976952786	-0.976952786	0.442945032	-0.976952786	-0.976952786	-0.976952786	-0.976952786	-0.976952786	-0.976952786	-0.976952786	-0.976952786	-0.976952786	-0.976952786	-0.976952786	-0.976952786	-0.976952786	-0.976952786	0.304766011	-0.976952786	-0.976952786	-0.976952786	-0.976952786	-0.976952786	-0.976952786	0.400106036	0.560934394	-0.976952786	-0.976952786	-0.174393688	1.944219848	-0.976952786	-0.976952786	-0.976952786	-0.976952786	-0.976952786	-0.976952786	-0.976952786	-0.976952786	-0.976952786	-0.976952786	-0.976952786	0.883878613	-0.976952786	-0.976952786	-0.976952786	-0.976952786	-0.976952786	0.668112267	-0.976952786	-0.355484442	-0.976952786	-0.976952786	-0.976952786	-0.976952786	-0.976952786	-0.976952786	-0.069404484	-0.976952786	-0.976952786	-0.976952786	-0.976952786	-0.976952786	-0.976952786	0.4729669	-0.976952786	-0.976952786	-0.120401691	-0.976952786	-0.976952786	-0.976952786	-0.976952786	1.040194426	-0.976952786	-0.976952786	-0.976952786	-0.976952786	-0.976952786	-0.976952786	-0.085023223	-0.976952786	1.442321191	-0.263197323	-0.976952786	-0.976952786	-0.976952786	-0.976952786	-0.976952786	0.858875659	0.364210887	0.184727657	-0.976952786	-0.976952786	0.449422726	1.03715375	-0.976952786	-0.976952786	-0.976952786	-0.976952786	0.533995287	-0.976952786	-0.976952786	-0.976952786	0.168138341	-0.976952786	-0.976952786	-0.976952786	-0.976952786	0.967867956	0.236305398	2.176976271	-0.976952786	-0.976952786	0.460398423	-0.976952786	-0.976952786	-0.976952786	-0.976952786	-0.976952786	1.913171866	0.428968465	-0.976952786	-0.976952786	0.327916277	-0.976952786	-0.976952786	-0.976952786	-0.976952786	-0.976952786	-0.976952786	-0.976952786	0.066517206	-0.976952786	0.968950903	-0.976952786	-0.976952786	-0.976952786	0.709424568	-0.976952786	-0.291901437	-0.976952786	-0.976952786	-0.976952786	-0.976952786	0.082171138	-0.976952786	-0.976952786	-0.976952786	-0.976952786	-0.976952786	-0.976952786	-0.976952786	0.413728373	0.287052918	-0.976952786	-0.976952786	0.747222567	0.006605272	0.425427884	-0.976952786	-0.976952786	-0.976952786	-0.976952786	0.344318356	-0.976952786	-0.976952786	0.045353279	0.08689522	-0.976952786	-0.976952786	-0.976952786	-0.976952786	-0.976952786	-0.976952786	0.73216572	-0.100303975	-0.976952786	-0.976952786	-0.976952786	0.246972682	0.469119977	-0.976952786	-0.976952786	-0.976952786	-0.976952786	0.372765046	0.222809409	-0.976952786	-0.976952786	-0.976952786	-0.976952786	-0.976952786	-0.976952786	-0.976952786	-0.976952786	0.062982771	-0.976952786	-0.976952786	-0.976952786	-0.976952786	-0.976952786	0.153553749	-0.976952786	-0.976952786	-0.976952786	-0.976952786	-0.976952786	-0.976952786	-0.976952786	-0.976952786	0.011086136	-0.976952786	0.43499351	-0.976952786	-0.976952786	-0.976952786	-0.976952786	-0.976952786	-0.976952786	-0.976952786	-0.976952786	0.428133233	-0.115254583	-0.976952786	-0.976952786	-0.976952786	-0.976952786	0.471605987	-0.034801555	-0.976952786	-0.976952786	-0.976952786	-0.976952786	-0.976952786	-0.976952786	-0.976952786	0.327573023	-0.154750202	-0.976952786	-0.976952786	0.654352229	-0.976952786	-0.976952786	-0.976952786	-0.976952786	-0.127320595	-0.976952786	-0.976952786	-0.976952786	-0.976952786	-0.976952786	-0.976952786	0.71997214	-0.976952786	-0.976952786	-0.065257427	1.424001619	-0.976952786	0.423976924	-0.976952786	-0.976952786	-0.976952786	-0.976952786	-0.976952786	0.419237612	-0.976952786	-0.976952786	-0.976952786	-0.976952786	-0.976952786	0.019044205	-0.976952786	-0.976952786	-0.976952786	-0.976952786	-0.976952786	-0.976952786	0.584038562	-0.976952786	0.103943946	-0.976952786	-0.976952786	-0.976952786	0.657840414	-0.976952786	0.930128119	-0.976952786	-0.976952786	-0.976952786	-0.976952786	-0.976952786	-0.976952786	-0.976952786	-0.976952786	0.364210887	0.244936429	-0.976952786	-0.976952786	-0.976952786	-0.976952786	-0.976952786	-0.976952786	0.380701909	-0.976952786	0.332053667	-0.976952786	-0.976952786	-0.976952786	-0.976952786	-0.976952786	-0.976952786	0.570005633	-0.976952786	-0.976952786	1.775401196	-0.976952786	-0.976952786	-0.976952786	0.773095487	-0.976952786	-0.976952786	1.148879553	-0.976952786	-0.976952786	-0.976952786	-0.976952786	-0.976952786	-0.976952786	1.942707513	-0.976952786	-0.154238165	-0.976952786	0.572456197	-0.976952786	-0.976952786	-0.976952786	1.056255409	0.033500559	-0.976952786	-0.976952786	-0.976952786	-0.976952786	-0.976952786	-0.976952786	-0.976952786	-0.17407039	-0.976952786	-0.976952786	-0.976952786	-0.976952786	-0.976952786	-0.976952786	-0.976952786	0.154272163	0.010566669	-0.976952786	-0.976952786	-0.976952786	-0.976952786	-0.976952786	-0.976952786	-0.976952786	0.316542994	0.305093982	-0.976952786	-0.976952786	-0.976952786	-0.976952786	-0.976952786	0.39577422	-0.976952786	-0.976952786	-0.976952786	-0.976952786	-0.976952786	-0.976952786	0.272403272	-0.976952786	-0.976952786	-0.976952786	-0.976952786	1.069757012	-0.976952786	-0.976952786	-0.976952786	-0.976952786	-0.976952786	-0.976952786	-0.976952786	-0.075754643	-0.976952786	-0.976952786	-0.976952786	-0.976952786	-0.976952786	-0.976952786	0.026914872	0.1227845	-0.976952786	-0.976952786	-0.976952786	-0.976952786	-0.976952786	-0.976952786	-0.976952786	0.151762593	0.044977892	-0.976952786	-0.976952786	-0.976952786	0.078508939	-0.976952786	-0.976952786	-0.976952786	-0.976952786	-0.976952786	-0.976952786	-0.976952786	0.740931593	-0.976952786	-0.976952786	-0.976952786	-0.976952786	-0.021883069	1.482680441	-0.166773481	-0.976952786	-0.976952786	0.195075069	-0.976952786	-0.976952786	-0.976952786	-0.976952786	-0.976952786	-0.976952786	0.447254651	0.200335161	-0.976952786	0.928244239	-0.976952786	-0.976952786	0.53196415	-0.976952786	0.367541172	-0.976952786	-0.976952786	-0.976952786	-0.976952786	-0.976952786	-0.976952786	2.039081773	0.540649341	1.360679766	0.127280972	-0.976952786	-0.976952786	-0.976952786	-0.976952786	-0.976952786	-0.976952786	-0.976952786	-0.976952786	0.238019314	-0.976952786	-0.976952786	-0.976952786	-0.976952786	0.431062381	0.301823942	-0.976952786	0.750955483	-0.976952786	0.222255226	-0.976952786	-0.976952786	-0.976952786	-0.119465354	-0.976952786	-0.976952786	-0.073226836	-0.976952786	-0.976952786	-0.03758335	0.348235127	-0.976952786	-0.976952786	-0.047171872	0.111516749	-0.976952786	-0.976952786	-0.976952786	0.828578573	-0.976952786	0.451163614	0.267666158	-0.976952786	0.351102782	-0.976952786	-0.976952786	1.698325247	-0.976952786	-0.976952786	-0.976952786	0.055998721	-0.976952786	-0.976952786	-0.976952786	0.736897302	0.187808063	-0.976952786	0.041241912	-0.976952786	-0.976952786	0.050149313	-0.976952786	0.358708177	0.263878991	0.661030332	0.475242839	-0.976952786	0.616756191	0.744253546	-0.976952786	-0.976952786	-0.976952786	-0.976952786	-0.976952786	-0.976952786	-0.976952786	-0.976952786	-0.976952786	-0.976952786	-0.976952786	-0.976952786	0.375774176	0.413322586	-0.976952786	-0.976952786	-0.976952786	0.361635576	-0.976952786	-0.976952786	-0.976952786	-0.976952786	0.058895133	-0.976952786	-0.262614737	0.639687069	-0.976952786	-0.976952786	0.372765046	-0.976952786	-0.562177428	-0.168200871	-0.976952786	-0.976952786	0.333440377	-0.976952786	0.808388383	0.57794127	0.326031271	-0.976952786	1.501943292	-0.976952786	0.307066356	-0.976952786	0.918556926	-0.976952786	-0.976952786	-0.976952786	-0.976952786	-0.976952786	-0.976952786	-0.976952786	1.088822419	-0.976952786	-0.976952786	-0.976952786	-0.976952786	-0.976952786	-0.976952786	-0.976952786	-0.976952786	-0.976952786	-0.976952786	-0.976952786	-0.976952786	-0.976952786	-0.976952786	-0.976952786	0.851265127	-0.042938367	0.461730915	0.85555076	-0.976952786	-0.976952786	-0.976952786	-0.976952786	0.002680932	-0.055212777	-0.976952786	-0.976952786	-0.976952786	0.231199909	-0.976952786	-0.976952786	0.481206121	-0.976952786	-0.976952786	-0.976952786	-0.976952786	-0.976952786	-0.976952786	-0.976952786	0.579044868	-0.976952786	-0.976952786	-0.976952786	-0.976952786	0.172853958	-0.976952786	-0.976952786	-0.976952786	-0.976952786	-0.214192671	-0.976952786	-0.976952786	-0.976952786	-0.976952786	-0.976952786	-0.976952786	-0.976952786	-0.976952786	-0.976952786	-0.976952786	-0.976952786	-0.976952786	0.366799234	-0.190608957	-0.976952786	-0.138714732	-0.976952786	0.853939994	0.685212467	-0.976952786	-0.976952786	-0.976952786	0.513038422	-0.976952786	-0.100303975	-0.976952786	-0.976952786	-0.976952786	-0.976952786	-0.976952786	-0.976952786	-0.976952786	0.477528532	-0.976952786	-0.976952786	-0.976952786	-0.976952786	-0.976952786	-0.976952786	-0.976952786	0.989681197	0.043479607	-0.976952786	-0.976952786	-0.976952786	-0.976952786	-0.976952786	-0.976952786	-0.976952786	-0.976952786	-0.976952786	-0.976952786	-0.976952786	-0.976952786	0.619720189	-0.976952786	-0.976952786	0.739828523	-0.976952786	-0.976952786	-0.976952786	0.667464773	2.13594087	-0.976952786	-0.976952786	-0.976952786	-0.976952786	-0.976952786	-0.976952786	-0.976952786	-0.976952786	1.020696569	-0.976952786	-0.976952786	-0.09620799	-0.976952786	-0.976952786	0.142209005	0.320756688	-0.976952786	-0.976952786	0.154032567	0.062982771	-0.976952786	-0.976952786	-0.976952786	-0.976952786	-0.976952786	-0.976952786	-0.976952786	-0.976952786	-0.976952786	-0.976952786	-0.976952786	-0.976952786	-0.976952786	-0.976952786	-0.976952786	-0.976952786	-0.976952786	-0.976952786	-0.976952786	-0.976952786	-0.976952786	-0.976952786	-0.976952786	-0.976952786	0.258401892	-0.976952786	0.75773621	-0.976952786	-0.976952786	-0.976952786	0.039941948	-0.976952786	-0.976952786	-0.976952786	-0.976952786	-0.976952786	-0.976952786	0.435275433	-0.976952786	-0.976952786	0.72103767	-0.976952786	-0.976952786	-0.976952786	-0.976952786	0.044602832	-0.976952786	-0.976952786	-0.976952786	0.307395844	-0.976952786	-0.976952786	-0.976952786	-0.976952786	-0.976952786	-0.976952786	-0.976952786	0.025896857	0.514999733	0.526417364	0.275174983	-0.976952786	-0.976952786	-0.976952786	-0.976952786	-0.976952786	-0.976952786	-0.976952786	-0.976952786	-0.231362534	-0.976952786	-0.976952786	-0.976952786	-0.976952786	-0.976952786	-0.976952786	-0.976952786	-0.976952786	-0.976952786	1.025735894	-0.976952786	0.329291636	1.750427082	-0.023321041	0.866585631	-0.976952786	-0.976952786	0.231482132	0.60795765	-0.976952786	-0.976952786	-0.976952786	1.291123999	-0.976952786	0.170614293	-0.976952786	-0.976952786	-0.976952786	-0.976952786	0.184983587	-0.976952786	0.246098955	0.706644451	-0.976952786	-0.976952786	0.903307827	-0.976952786	0.218393809	1.113977884	-0.976952786	-0.976952786	0.736897302	-0.976952786	-0.976952786	0.455541066	-0.976952786	-0.976952786	-0.976952786	-0.011017305	-0.579488749	0.630219881	-0.976952786	-0.976952786	0.7725121	-0.976952786	-0.976952786	2.292511241	-0.976952786	-0.976952786	-0.976952786	-0.976952786	-0.976952786	0.481206121	-0.976952786	0.357978943	-0.976952786	-0.976952786	-0.976952786	-0.976952786	-0.976952786	-0.976952786	0.643395135	-0.976952786	-0.063817291	-0.976952786	0.8050901	-0.976952786	1.361361024	-0.976952786	0.329291636	0.91739547	-0.976952786	-0.976952786	-0.976952786	-0.976952786	0.28233002	-0.976952786	-0.976952786	0.416169748	0.848897619	-0.976952786	-0.205226024	-0.976952786	-0.976952786	-0.976952786	-0.976952786	0.185495867	-0.976952786	1.0708245	-0.976952786	-0.976952786	0.267210148	0.625695833	-0.976952786	-0.976952786	0.077294934	-0.976952786	-0.976952786	-0.976952786	-0.976952786	0.726036519	-0.976952786	0.577390299	0.308055475	-0.976952786	-0.976952786	-0.976952786	-0.976952786	-0.976952786	-0.976952786	-0.976952786	-0.976952786	0.53196415	-0.976952786	-0.976952786	-0.976952786	-0.976952786	-0.976952786	0.329980726	-0.976952786	-0.976952786	0.769990856	0.448120814	-0.976952786	-0.976952786	-0.976952786	-0.976952786	1.15155417	-0.43497759	-0.976952786	0.569191198	0.286104719	1.028719857	-0.976952786	0.739828523	-0.976952786	-0.976952786	0.610875073	-0.976952786	0.860228947	1.518742027	-0.976952786	-0.976952786	-0.127565365	-0.976952786	-0.976952786	0.212117033	-0.976952786	-0.187403669	-0.976952786	-0.976952786	-0.067979363	-0.976952786	0.425843184	0.217570404	-0.976952786	-0.976952786	-0.976952786	-0.976952786	-0.976952786	-0.976952786	-0.976952786	-0.976952786	0.826869215	0.001663213	0.442945032	-0.976952786	-0.976952786	-0.976952786	-0.976952786	-0.976952786	-0.976952786	-0.976952786	0.056769212	0.107606213	-0.206310392	0.007635083	-0.976952786	-0.976952786	-0.976952786	0.598151438	-0.976952786	-0.976952786	0.057154971	-0.976952786	-0.976952786	-0.976952786	-0.976952786	2.189984756	-0.976952786	-0.976952786	0.064942814	-0.976952786	1.110548495	-0.976952786	-0.976952786	-0.976952786	-0.976952786	1.056255409	0.579597496	-0.976952786	0.013867501	-0.976952786	-0.976952786	-0.976952786	-0.976952786	-0.976952786	-0.976952786	-0.976952786	-0.976952786	1.632571432	-0.976952786	0.127055087	-0.976952786	-0.976952786	-0.976952786	-0.976952786	0.28233002	-0.976952786	-0.976952786	-0.976952786	-0.976952786	0.254907807	-0.976952786	1.768295758	-0.976952786	0.389150085	-0.23851485	-0.976952786	-0.976952786	0.112827853	-0.976952786	-0.976952786	-0.976952786	1.157184235	-0.976952786	0.22614803	-0.976952786	-0.976952786	-0.976952786	-0.976952786	0.206189563	-0.976952786	-0.976952786	0.344318356	-0.976952786	-0.976952786	-0.976952786	0.004041754	-0.976952786	-0.976952786	-0.976952786	-0.976952786	0.132050655	-0.976952786	-0.976952786	0.946608928	-0.976952786	-0.976952786	-0.976952786	-0.976952786	-0.037891266	-0.976952786	-0.976952786	-0.976952786	-0.976952786	-0.976952786	0.350743439	0.469345499	-0.976952786	-0.976952786	-0.976952786	-0.976952786	-0.976952786	2.089568706	-0.976952786	-0.976952786	0.358708177	-0.976952786	-0.976952786	-0.976952786	0.431902292	0.426050957	-0.976952786	-0.976952786	-0.976952786	0.484676998	0.633560922	-0.330266717	-0.06208221	-0.976952786	-0.976952786	0.347520735	1.012001477	0.044602832	-0.976952786	-0.976952786	-0.976952786	-0.976952786	-0.976952786	0.560044355	-0.976952786	-0.273267659	-0.976952786	-0.976952786	-0.976952786	-0.976952786	-0.976952786	-0.016729152	-0.976952786	-0.053291682	0.156193418	0.577390299	-0.976952786	-0.976952786	-0.976952786	0.329636063	-0.976952786	-0.976952786	-0.976952786	0.340431606	-0.976952786	-0.976952786	-0.976952786	-0.976952786	0.522418657	-0.976952786	-0.976952786	-0.976952786	-0.976952786	0.289908475	0.539620333	-0.976952786	0.150929096	-0.976952786	-0.976952786	-0.976952786	-0.976952786	-0.976952786	0.623297896	0.40407569	0.776999806	-0.976952786	-0.976952786	-0.976952786	-0.976952786	0.484444905	-0.976952786	-0.021402623	-0.976952786	-0.976952786	-0.976952786	-0.976952786	0.274557694	0.658795496	-0.976952786	-0.976952786	-0.976952786	-0.976952786	0.38683228	-0.976952786	-0.976952786	-0.976952786	-0.976952786	-0.976952786	-0.976952786	-0.976952786	-0.976952786	-0.976952786	0.330325625	-0.976952786	-0.976952786	0.366799234	0.367541172	-0.976952786	-0.976952786	-0.976952786	-0.976952786	0.243197856	0.457743439	-0.976952786	-0.976952786	0.09797653	-0.976952786	0.264482971	-0.976952786	-0.976952786	-0.976952786	-0.976952786	-0.151265664	-0.976952786	-0.976952786	-0.976952786	-0.976952786	-0.976952786	0.108689064	-0.976952786	1.445815614	-0.976952786	-0.976952786	-0.976952786	-0.976952786	-0.976952786	-0.976952786	-0.976952786	-0.976952786	-0.320821552	0.601305122	-0.976952786	0.144314921	-0.976952786	-0.976952786	-0.976952786	-0.976952786	-0.976952786	-0.976952786	-0.098195347	0.436122112	-0.976952786	-0.976952786	0.144549509	-0.976952786	-0.976952786	-0.976952786	-0.976952786	-0.253578256	-0.976952786	0.190390573	-0.976952786	0.728912696	-0.976952786	-0.976952786	-0.976952786	-0.976952786	0.424391074	0.074676018	0.301172503	1.914617424	0.278273101	0.403279327	-0.976952786	-0.976952786	1.042637951	0.382609828	-0.976952786	-0.976952786	-0.976952786	-0.976952786	-0.976952786	1.35999924	-0.976952786	-0.976952786	0.321095318	-0.976952786	-0.976952786	-0.976952786	-0.976952786	-0.976952786	0.230072671	-0.976952786	-0.976952786	-0.1138617	-0.976952786	-0.976952786	-0.976952786	-0.976952786	-0.976952786	0.59302925	-0.976952786	0.632951975	-0.976952786	-0.976952786	-0.976952786	-0.976952786	-0.976952786	-0.086251693	-0.976952786	0.110427072	-0.976952786	-0.976952786	0.428550683	-0.976952786	-0.976952786	-0.976952786	-0.976952786	-0.976952786	2.048216568	-0.976952786	-0.976952786	-0.976952786	-0.976952786	0.138488887	-0.976952786	0.065926145	0.26367783	-0.976952786	-0.976952786	-0.976952786	0.418212988	-0.976952786	-0.976952786	-0.976952786	-0.976952786	-0.976952786	-0.976952786	-0.976952786	-0.976952786	-0.976952786	-0.002550791	0.322452124	-0.02697311	-0.976952786	-0.976952786	-0.976952786	-0.976952786	-0.976952786	1.732671865	-0.976952786	-0.976952786	0.050263251	-0.976952786	-0.976952786	1.985354757	0.548429418	-0.976952786	-0.976952786	-0.976952786	-0.976952786	-0.976952786	-0.976952786	-0.976952786	-0.976952786	-0.128908755	-0.976952786	0.400106036	-0.976952786	-0.976952786	-0.15389641	-0.976952786	-0.976952786	-0.976952786	-0.976952786	-0.976952786	-0.976952786	-0.976952786	-0.976952786	-0.976952786	-0.976952786	-0.976952786	-0.976952786	-0.976952786	-0.976952786	0.285789056	-0.976952786	1.273316262	-0.976952786	-0.976952786	0.026974831	-0.976952786	-0.976952786	-0.976952786	-0.020921615	-0.976952786	-0.976952786	0.810459309	-0.976952786	0.459511951	0.082784468	-0.976952786	-0.976952786	-0.976952786	-0.976952786	-0.976952786	-0.976952786	-0.976952786	-0.976952786	-0.976952786	-0.976952786	-0.976952786	0.084218891	-0.262281364	-0.976952786	-0.976952786	-0.976952786	-0.976952786	-0.976952786	-0.976952786	1.229338687	-0.976952786	-0.976952786	-0.976952786	0.280141376	-0.000870292	-0.976952786	-0.976952786	-0.054031656	-0.976952786	0.826869215	-0.976952786	0.664882192	-0.976952786	-0.976952786	0.566485099	-0.976952786	-0.976952786	-0.976952786	-0.976952786	-0.976952786	0.432322752	-0.976952786	-0.976952786	-0.976952786	-0.976952786	0.367170069	-0.976952786	-0.976952786	-0.976952786	-0.976952786	-0.976952786	-0.976952786	0.785682899	-0.976952786	-0.976952786	-0.976952786	-0.976952786	-0.976952786	-0.976952786	0.3903129	-0.976952786	-0.976952786	-0.976952786	-0.976952786	-0.976952786	-0.976952786	-0.976952786	0.787275681	-0.976952786	-0.976952786	0.847717424	-0.976952786	-0.976952786	-0.976952786	-0.976952786	-0.976952786	-0.976952786	-0.124370877	-0.976952786	-0.976952786	-0.976952786	-0.976952786	-0.976952786	-0.976952786	-0.976952786	-0.976952786	-0.976952786	-0.976952786	1.044272434	-0.976952786	-0.976952786	-0.976952786	-0.976952786	0.196122415	-0.976952786	-0.976952786	1.550503482	-0.976952786	-0.976952786	1.035336613	0.456861391	0.871168354	-0.976952786	-0.976952786	-0.976952786	-0.976952786	-0.976952786	-0.976952786	-0.976952786	-0.976952786	0.875786862	-0.976952786	-0.976952786	-0.976952786	-0.110421053	0.747222567	0.060642284	0.009012106	-0.976952786	-0.976952786	-0.976952786	-0.976952786	-0.976952786	0.295669467	0.4729669	-0.976952786	-0.976952786	-0.976952786	-0.976952786	-0.976952786	-0.976952786	-0.976952786	0.265390343	-0.976952786	-0.976952786	2.074011788	-0.976952786	-0.976952786	-0.976952786	-0.976952786	1.344546136	-0.976952786	0.779748549	-0.976952786	-0.976952786	-0.105266151	-0.976952786	-0.976952786	0.166905288	1.684628762	-0.976952786	-0.976952786	-0.976952786	-0.206310392	-0.976952786	-0.976952786	-0.976952786	-0.976952786	-0.976952786	0.126829315	-0.976952786	-0.976952786	-0.976952786	-0.976952786	0.569734021	-0.976952786	-0.976952786	-0.249615988	0.569734021	1.077052952	0.860228947	0.834168632	-0.976952786	-0.976952786	-0.976952786	0.462398417	-0.18677993	-0.976952786	0.812537601	0.37615156	-0.976952786	-0.976952786	0.570277379	-0.976952786	-0.074633176	-0.976952786	-0.976952786	-0.976952786	-0.976952786	-0.976952786	-0.976952786	-0.976952786	0.39577422	-0.976952786	0.060447809	-0.001795405	-0.976952786	-0.976952786	-0.976952786	-0.976952786	0.260870235	-0.976952786	-0.976952786	0.453493748	-0.976952786	-0.976952786	-0.976952786	-0.976952786	0.165921195	0.033500559	-0.976952786	-0.976952786	-0.976952786	-0.976952786	-0.976952786	-0.976952786	-0.976952786	-0.976952786	-0.976952786	-0.976952786	0.269341836	1.523560942	-0.976952786	0.184727657	-0.976952786	0.004212168	-0.976952786	-0.976952786	-0.976952786	-0.976952786	-0.976952786	-0.976952786	-0.976952786	-0.976952786	-0.976952786	-0.976952786	-0.976952786	-0.976952786	-0.976952786	-0.976952786	0.23063596	-0.976952786	-0.976952786	0.210222997	1.019811603	-0.976952786	-0.976952786	-0.976952786	0.543489171	0.548952053	-0.976952786	-0.976952786	0.506712922	0.286736649	0.136409538	-0.976952786	0.817555849	0.299709877	-0.046870949	0.23063596	-0.976952786	-0.976952786	-0.976952786	-0.081728286	-0.976952786	-0.976952786	0.032952922	0.473421311	-0.976952786	-0.976952786	-0.976952786	-0.976952786	-0.976952786	-0.976952786	-0.976952786	-0.976952786	-0.976952786	-0.976952786	-0.976952786	-0.976952786	0.280141376	-0.976952786	0.25283808	-0.976952786	-0.976952786	-0.976952786	-0.976952786	-0.976952786	-0.976952786	-0.976952786	-0.976952786	-0.976952786	0.161761913	-0.976952786	-0.976952786	-0.976952786	-0.976952786	-0.976952786	0.374455511	-0.976952786	-0.976952786	-0.976952786	-0.976952786	1.637802443	-0.976952786	0.3895374	-0.976952786	-0.976952786	-0.976952786	0.605634682	-0.976952786	0.156915953	-0.976952786	-0.976952786	-0.976952786	-0.976952786	-0.976952786	-0.976952786	-0.976952786	-0.976952786	-0.976952786	-0.976952786	-0.976952786	-0.976952786	-0.976952786	-0.976952786	1.241893002	-0.976952786	-0.976952786	-0.976952786	-0.976952786	0.700095464	-0.976952786	-0.976952786	-0.976952786	-0.976952786	-0.976952786	-0.976952786	-0.976952786	0.021612098	0.228386754	-0.976952786	-0.976952786	-0.976952786	-0.976952786	0.452910252	0.540391907	-0.976952786	0.798548938	0.140112721	-0.976952786	-0.976952786	-0.976952786	-0.976952786	-0.976952786	-0.976952786	-0.976952786	-0.976952786	-0.976952786	-0.976952786	-0.976952786	-0.976952786	-0.976952786	0.892718102	-0.176220236	-0.976952786	0.074676018	-0.976952786	-0.976952786	0.704222909	-0.976952786	0.589077826	0.688896854	-0.976952786	0.131366204	-0.976952786	-0.976952786	-0.976952786	0.697360348	0.333440377	0.216748415	0.718908588	-0.976952786	-0.976952786	-0.976952786	2.349925553	-0.976952786	-0.976952786	-0.976952786	-0.976952786	-0.976952786	0.816297245	-0.976952786	-0.976952786	-0.976952786	-0.976952786	-0.976952786	-0.976952786	0.996676964	-0.976952786	-0.976952786	-0.976952786	-0.976952786	-0.976952786	-0.976952786	-0.976952786	-0.976952786	-0.976952786	-0.976952786	0.137101604	-0.976952786	1.108954636	-0.976952786	-0.976952786	-0.976952786	-0.976952786	-0.976952786	-0.976952786	-0.976952786	-0.976952786	0.740563668	-0.976952786	-0.976952786	-0.976952786	-0.976952786	0.34290154	-0.976952786	-0.976952786	0.239165316	-0.976952786	0.401491964	-0.976952786	-0.976952786	0.500939154	-0.976952786	-0.976952786	-0.976952786	0.072272324	-0.976952786	-0.976952786	-0.976952786	-0.976952786	-0.976952786	0.152120268	-0.976952786	-0.976952786	-0.976952786	-0.976952786	-0.976952786	0.967867956	-0.976952786	-0.976952786	-0.976952786	-0.976952786	-0.976952786	-0.976952786	-0.976952786	-0.976952786	-0.976952786	0.219218636	-0.976952786	-0.976952786	-0.287691113	-0.976952786	0.452910252	-0.008545025	-0.976952786	-0.008875515	-0.500527145	-0.976952786	0.362002684	1.063813296	-0.976952786	-0.976952786	-0.976952786	-0.976952786	-0.976952786	0.847717424	0.463959194	-0.976952786	-0.976952786	-0.976952786	-0.976952786	-0.976952786	0.0684932	-0.976952786	-0.976952786	-0.185320265	-0.976952786	-0.107465473	-0.976952786	-0.976952786	-0.976952786	-0.976952786	-0.976952786	-0.976952786	0.159332592	0.858425252	-0.976952786	-0.976952786	-0.976952786	-0.976952786	-0.976952786	-0.976952786	0.283585048	-0.976952786	-0.976952786	0.110644797	-0.976952786	-0.976952786	1.24997663	0.348235127	-0.976952786	-0.976952786	-0.976952786	0.702843771	0.517461423	0.923560358	-0.976952786	-0.976952786	-0.976952786	0.765748979	-0.976952786	0.478445558	0.000986108	-0.976952786	0.485373885	-0.976952786	0.186008706	-0.976952786	-0.976952786	0.692605287	-0.976952786	0.424391074	0.690579507	0.066320097	0.045165545	0.339376739	0.362737692	-0.976952786	-0.976952786	-0.136152771	-0.976952786	0.835899414	-0.976952786	-0.976952786	0.545044423	-0.138892817	-0.976952786	-0.976952786	-0.976952786	-0.082417025	-0.976952786	-0.976952786	-0.056610844	-0.976952786	0.299872179	-0.976952786	-0.976952786	0.649630169	1.488065683	-0.976952786	-0.976952786	-0.976952786	-0.976952786	0.099248571	0.095232821	1.061283589	-0.976952786	-0.976952786	-0.976952786	-0.976952786	0.261470505
RPL17	0.926533166	1.018534252	1.015251121	1.413202462	0.517989428	1.4172451	0.891446173	1.390772395	1.451225847	0.925050811	1.576338944	0.690230929	1.422424222	1.169719174	-0.780159907	0.771618753	1.293300531	0.810454152	1.544096778	0.853676597	1.164898424	1.218641373	-0.780159907	0.940214338	1.311662932	2.057642161	1.035676373	1.114919049	1.546747248	1.284746263	1.07121528	0.453044147	1.662805205	0.676735166	1.456857335	1.171337417	0.909212443	0.366207427	1.742323883	1.271778636	-0.780159907	1.187181062	1.080579242	1.568312289	0.453393265	2.269770286	1.356901391	1.159753543	-0.780159907	0.712990494	1.159690273	1.026157173	0.954272381	0.723651147	1.062376469	1.941974227	1.257880661	0.965306132	1.043393699	1.775545706	1.015860672	-0.780159907	1.407121369	1.086670357	0.312234196	2.324805191	1.678074352	2.190153144	1.2519354	2.542885611	0.092290773	1.242827398	2.23759113	0.943472758	0.302013459	-0.780159907	2.513183917	0.043758894	-0.780159907	0.315044404	1.055144331	1.080579242	-0.780159907	0.702887191	0.861504833	2.202408854	1.047479113	1.432107548	1.614153404	0.642187866	0.64726623	1.939129602	0.896369439	0.419605359	1.022295969	1.432333462	-0.780159907	0.92770033	1.126036429	0.573770585	-0.780159907	1.380625819	1.073543745	2.158577078	0.457679413	1.439063394	1.816605244	1.413385713	2.00003649	0.973387823	1.371590903	0.705028734	1.316524281	1.400420669	0.604948949	-0.178885768	1.622471266	2.229476212	1.507988844	0.806426969	0.202279526	1.453550664	1.135047111	1.351849384	2.218697882	1.115155668	1.381938656	1.213686701	1.235933893	0.682484691	2.165299214	0.625510275	0.836706196	1.512719835	1.184830968	1.124810583	2.058973858	0.792283762	0.794290134	1.667949071	0.974987928	0.859955015	0.78634668	0.82440406	1.121935156	0.658578094	1.419238232	1.506015659	1.515732493	2.641305672	1.701714758	-0.780159907	1.759735763	1.388009757	0.883373467	-0.230316363	0.874289242	1.660135866	1.872373419	1.252507682	1.224468083	1.303260776	0.62577712	0.20865349	1.792738441	0.745570854	0.90783902	1.324864864	2.60668296	0.007444235	1.033322579	1.581331105	1.427267885	0.734444619	-0.086912166	1.786243921	0.641858241	1.428390416	0.895360055	0.888589184	1.563086164	0.895107964	1.577724008	1.747562511	1.589136549	1.599065129	1.219055907	1.381675891	0.584870054	1.916204733	0.789053502	2.219639322	1.299517711	2.086115135	1.021988068	0.655363343	1.344837853	1.216526608	1.116933018	1.355719295	0.786135722	1.979377278	1.298119302	1.928418032	-0.780159907	0.437912375	-0.780159907	0.773405635	0.680365953	0.958021879	1.364915302	1.28804221	1.348501711	1.160855403	1.293016033	0.376898386	1.002432702	0.685558886	1.431204617	0.876242142	-0.780159907	1.085764394	0.65553209	2.113554102	-0.045291402	1.229643018	0.707670598	0.066424366	1.00377792	0.621549199	1.738275177	1.88125007	0.885231199	1.092990116	1.582825577	2.032134954	2.492184644	0.215901024	1.36547242	0.813757109	0.681512637	1.055468383	1.283651128	1.283833529	0.655644616	0.995689454	0.990548649	0.51658735	1.282922009	2.049701144	0.790298214	0.886679953	-0.780159907	1.171433992	0.109290642	1.971033725	0.951417303	0.496071213	1.465054375	0.937197228	1.425028194	0.560773548	1.875494227	1.239074902	0.535650232	0.633354591	1.245588695	1.287491783	2.120030466	0.474297127	-0.780159907	0.498603399	2.098936369	-0.780159907	0.674870129	1.335926101	0.64637977	1.075880524	0.51457828	1.293200943	0.682484691	0.354978078	1.324606721	1.034922229	1.396085436	1.470787805	1.027397644	0.626150915	1.063458395	2.444420518	0.685321827	1.014277036	0.560702328	0.378803401	1.392264512	1.318599988	-0.780159907	0.420150552	0.982151678	1.004017365	1.843863388	1.620813382	1.477631488	1.96630749	0.542493982	2.244373038	1.836904415	0.331715368	0.618379228	1.743678448	0.950040419	0.760604036	0.527952719	1.235423939	1.107742571	0.838083424	1.594793223	0.89410062	0.890087466	-0.780159907	1.903827695	1.135095887	0.994346317	1.602166249	1.337020126	1.906721447	-0.780159907	1.452055259	1.473627135	-0.780159907	0.716168354	2.271180256	0.926992699	1.00870445	1.057091065	0.992505925	1.491827844	1.782164593	1.00870445	0.73001386	1.583524063	-0.780159907	1.379577326	1.248000541	0.994390552	1.557673181	1.528027754	1.900945171	0.662493984	1.550889844	1.469089666	1.48937389	-0.780159907	-0.780159907	-0.780159907	1.761941646	-0.780159907	1.981377644	1.603362555	0.859478931	0.660277361	-0.132634348	1.006927752	1.420570142	1.081927944	0.891338799	0.608897678	0.863178238	1.545420784	0.097823924	1.425028194	2.644958505	1.149394316	0.107036749	1.048632777	0.824898604	0.354978078	0.954687899	0.155522798	2.117721388	0.944926356	2.236466669	1.057524463	0.30115739	1.380101375	0.932319428	0.580866204	1.763109235	0.905101191	-0.780159907	-0.780159907	1.013628463	2.132858162	2.350490153	1.230907786	1.596214374	0.692956293	0.78088573	0.575816483	2.449918207	1.423353103	0.181071042	0.865256386	0.715793591	0.941226269	0.771426638	0.961513501	0.132603909	-0.780159907	1.115333189	-0.780159907	0.836752054	1.157416534	1.796943992	1.541456107	1.084972701	0.093666867	0.723448674	1.065924005	1.600494754	1.125170891	1.03128952	1.044965245	0.842619532	1.22880115	1.15304875	1.153393361	0.85651172	-0.780159907	0.683617874	1.413385713	0.564179145	1.279288019	1.441201226	1.895570415	2.5468064	1.281751836	2.112837924	0.881644588	1.053009621	0.475996495	0.929117984	1.30996585	1.159310778	-0.780159907	0.953165663	1.365061869	1.554448378	0.692836227	1.156912309	1.499489518	0.969830586	0.999899395	1.089395769	1.075045002	1.253130274	1.511886044	0.999800253	0.089028443	1.099024693	0.625937287	1.220508777	0.352115475	1.083617731	-0.780159907	2.262061762	0.630682812	0.962260871	1.293016033	1.17803399	0.98247001	1.447368114	0.438477506	1.267609141	1.345122653	1.183387393	2.483174524	0.654773122	1.437625512	0.833276647	-0.780159907	0.999126492	1.895213478	-0.780159907	1.448394779	2.188569074	1.519716052	1.515920305	0.79271009	0.392450603	0.460543554	1.250698484	0.991213452	2.262398435	0.951178429	0.66781466	2.386556394	-0.063725846	0.90727336	2.045761884	1.011848246	1.194124055	0.404150831	0.393587692	2.216642542	1.84954525	1.528397369	1.747562511	0.935931641	2.11714522	0.572071462	1.226621167	1.026436071	1.090876769	0.287336342	0.859597917	1.229502634	0.472724071	0.471758385	0.799680541	0.327176471	-0.780159907	0.910588889	-0.780159907	1.309229291	0.516281134	0.67790389	0.400570007	-0.780159907	-0.124338146	1.235302578	0.423983384	1.078830068	0.693453974	1.192427839	0.889587638	1.695161146	-0.780159907	0.146734502	-0.780159907	2.148004319	1.059804544	0.913420101	1.349552096	0.823550793	0.910933474	1.317641192	0.903225869	0.839694119	2.477572236	1.100411827	0.70093608	1.378948988	0.965447035	1.623974545	0.71964634	1.339307535	1.022427972	1.098178436	1.181084112	0.388952264	1.109781694	0.946839289	1.809071354	0.852734455	0.168422772	0.435658064	0.282298231	0.486475354	0.780467709	1.508617827	0.92337854	1.057253555	1.233444421	0.914251175	0.938951701	0.548449548	1.362331043	1.227484321	-0.780159907	1.221964775	1.660135866	1.135862849	2.020015482	1.328748636	1.080354728	1.046029257	0.479044864	-0.780159907	1.343096002	0.267743363	1.045542635	0.570474227	0.885437957	2.463836971	1.026932189	1.03358369	1.016715012	1.232034008	0.868370696	2.765319109	0.521334153	1.288409406	0.931829264	-0.780159907	1.33559823	1.572429057	0.952797187	2.183312614	0.608043628	1.493797141	1.449834628	0.963196321	0.987701725	1.374547505	0.597286545	1.289880163	1.112793278	0.852420728	2.001681202	0.298938876	2.322247263	0.301328479	1.406274216	1.183212625	0.969688709	0.881973527	0.520628263	1.003538564	1.830991342	1.153518719	1.361990443	1.879675857	0.801733367	1.282163336	1.289328259	1.269392952	0.607345829	1.486928403	1.310429233	1.505269669	1.815451015	0.798710582	0.902460312	-0.780159907	1.195023786	0.497715756	1.480851368	1.521956622	1.066978839	1.370211267	1.043902973	-0.01667798	1.169248368	1.550474502	0.705488663	0.042084222	1.315568368	0.887094505	1.443531396	1.758746514	1.297653798	1.104032103	1.124610497	2.690068155	1.025486243	-0.062758389	1.617142784	1.572625685	1.121098836	1.300918972	0.234075517	1.270414368	1.662081288	2.064324358	1.554566372	0.540157381	-0.780159907	2.193437413	1.028692337	2.520719864	0.784661089	1.422053014	1.602465139	1.145295289	0.868950341	2.200477452	1.600604843	0.431290518	0.562461789	0.661526708	2.018751067	1.009187113	0.860407635	1.065192483	0.928976075	2.120030466	1.535550074	0.537012071	0.258835995	0.750716357	1.16927404	0.172961397	0.91378356	1.323253053	0.370140034	0.862540215	0.930494388	2.476802698	0.486723476	1.355129001	1.047095013	0.381523201	0.824853629	0.743701868	1.146782926	0.899492041	-0.780159907	1.572429057	0.984906152	0.768197394	1.511229557	1.025073708	0.78634668	0.366697285	0.772992803	0.584126409	1.283377617	1.619832728	1.472729272	0.789095893	0.258835995	1.439715478	1.511490256	1.025197441	1.61203514	-0.780159907	0.882384946	1.181750727	1.605418002	1.192007219	-0.10480849	0.384969497	1.284485357	0.34204072	0.394105408	1.116933018	1.712909478	1.191830194	-0.780159907	1.090534703	0.462711956	-0.780159907	1.733675374	0.729885928	-0.780159907	1.072411741	1.385363651	0.111779004	1.459396468	0.799860335	0.455960694	0.715606299	1.023837683	1.348034324	1.547886181	1.61738691	-0.780159907	1.439715478	1.451806332	0.358242811	1.414092989	1.40410052	-0.780159907	1.603362555	1.201456794	1.020962787	0.895107964	1.219470694	0.887592332	0.28991774	0.246970245	1.629699768	2.457435169	1.098678365	0.265995557	1.491213559	0.245300198	0.455960694	1.698430577	1.724278767	1.863720259	1.62376337	1.458223425	1.206159436	0.6344919	-0.780159907	0.828055147	0.630440549	0.644059368	1.538825168	2.153524002	-0.780159907	1.097245517	1.360561745	1.033479233	1.105115082	0.469952521	0.072305412	1.802116981	1.224468083	0.237413599	1.050142036	1.309589956	1.17712425	0.825348538	1.007740208	1.257755225	-0.041555618	1.120450988	-0.780159907	-0.309163084	0.981139858	0.060728732	1.13217561	1.139193699	1.936295796	1.63756609	1.041043487	1.629103927	1.162879305	0.877220908	0.506917496	1.29227689	1.25411513	-0.780159907	0.620516996	2.359914598	1.027759897	-0.780159907	0.676676792	0.930361056	2.121766921	1.379786899	2.510837507	0.80811629	1.48937389	-0.780159907	0.874126778	0.9090406	1.349504316	2.680461765	1.522873171	0.733221224	1.089668933	0.890921408	1.137392442	1.149955234	1.4172451	0.254639925	2.157057609	1.805631114	1.510147677	0.359496882	1.010395356	1.423911023	0.938519378	-0.780159907	0.893346179	1.169890458	0.122912914	-0.780159907	0.874451748	1.026312101	2.074687091	2.011834657	1.995123924	0.790581463	0.758116646	1.105439823	1.990243398	1.148273895	2.431441359	1.223632618	1.148199267	1.118893636	0.917299209	1.373838664	0.925050811	0.704967438	0.400150408	-0.780159907	1.126493697	1.668663554	1.133512476	1.43754963	1.783938291	-0.780159907	0.136415513	-0.780159907	0.869433795	1.208068365	0.224714504	1.28162194	0.205870802	0.424753432	2.567291255	2.104296398	1.316332992	1.865142268	0.819971161	1.345122653	1.075045002	1.063841323	1.060936685	1.497256624	0.352020344	0.800220082	1.343013166	0.683121833	0.93121487	2.169299619	2.023185878	-0.780159907	0.358050162	1.050785338	1.454133069	0.928098722	1.278495648	0.801127598	0.187936979	-0.780159907	-0.780159907	1.687320154	1.446599096	1.771309696	0.448296355	0.399521668	0.49217012	0.800148115	1.361990443	0.67214177	2.065667952	1.447368114	0.653286225	1.448082954	0.963196321	1.246905151	0.644666177	1.198366641	0.39680621	1.472430238	0.162174126	2.02509457	1.513036357	1.238617456	0.982971946	0.891689623	1.168504315	1.32196631	1.03128952	1.867201116	1.29998448	1.217151154	1.23780701	0.407650908	1.442231661	-0.780159907	0.905271955	1.891298456	1.422159053	1.214980846	0.532125446	1.233896373	1.462779869	0.806732445	0.86911145	1.780416987	0.804119072	-0.780159907	1.810661096	1.38562781	0.872707035	2.037719435	1.90744665	0.739883942	-0.780159907	1.507988844	0.964883609	-0.0297953	-0.780159907	1.128422505	1.031664374	-0.780159907	2.258286119	1.102080253	1.160323244	0.800724089	0.390904191	0.855767923	1.284094186	1.195023786	0.809686046	2.12292678	1.465093825	1.035299191	0.998244313	1.403196803	0.568520312	0.454675387	0.719866366	-0.780159907	1.582127769	0.569460218	2.791440618	-0.780159907	0.948758024	1.16547253	0.921886061	1.62376337	1.281102603	1.696249325	1.103659876	1.016623422	0.644086936	1.871336065	0.155276175	1.172593982	0.323217526	1.471235363	1.870300161	1.18438444	-0.780159907	1.680095162	0.021142543	1.37853041	2.457210194	0.344095135	0.159737644	0.795917207	0.15159411	0.912486458	1.190318535	1.20744213	0.854620186	1.359441254	1.255834767	1.31366051	0.504901652	1.655488051	0.543597055	1.100296121	0.804510359	1.175308465	0.833667622	1.347083832	1.118287006	0.821832923	2.364646968	1.260740571	1.715001577	1.071879711	-0.780159907	1.018917098	1.852908039	1.080771744	1.71213394	1.13044343	0.777237898	1.680361478	0.803343459	0.504901652	1.367117054	1.542775222	1.749668508	1.381525784	0.64782097	0.802708199	1.272077433	-0.780159907	1.010032645	0.78004998	0.523900819	1.010395356	1.043743782	1.313089182	1.962782343	0.67208386	-0.780159907	0.74321101	0.732064559	0.819859636	0.973245152	0.879838535	0.875264922	0.770727312	1.518502689	0.948428684	1.204290669	1.537513326	1.331350005	1.301035873	0.81104003	1.291169668	1.170030632	0.906939347	1.186672745	0.779632541	2.576990042	0.78004998	1.041360587	0.347664326	1.200972181	0.821422846	1.266464862	0.605643758	1.04786344	2.063653461	1.45633262	-0.780159907	1.145369591	1.079121273	0.843855479	0.767549547	0.454092211	1.299891101	1.972615806	1.862576736	1.527636605	0.854620186	2.118586465	1.160160423	1.148647159	1.271405324	1.079502275	1.332491192	1.293735408	0.891756469	0.60394686	1.577955113	1.253853194	0.963009121	1.136255388	0.70631745	1.52882883	1.588901818	0.893220528	0.340552065	0.51136207	1.928258126	1.097778765	1.495215959	1.146286678	1.032070711	0.629956334	1.236444231	1.632686371	0.962634886	2.120030466	0.77651099	-0.780159907	0.895612248	0.492797385	0.746359566	0.896201095	1.198500701	1.524525937	0.9083537	1.123650923	1.587026724	1.182077741	0.734895984	0.275610746	-0.780159907	1.249675861	1.386420889	-0.780159907	1.007981133	1.020450757	1.98418718	0.619746915	0.912356895	1.969096648	1.100064769	1.114978196	1.164406725	2.551414538	1.129199055	1.180509525	2.611338958	1.10051102	0.225148939	1.606963448	1.616410901	1.027139016	0.703253754	1.264232687	0.776303464	0.572119935	2.000858394	0.10234969	0.2132838	1.026932189	2.247949744	0.993565345	-0.780159907	2.201201152	-0.780159907	0.275691721	0.881891275	1.002821032	0.956571032	0.90258784	1.130417482	0.635142819	1.481658632	1.750293673	0.114394408	1.017845701	-0.780159907	1.250408906	0.905271955	1.980576855	0.589053041	1.332980849	0.946201001	0.568737071	1.047223021	2.42461978	1.100411827	1.986603785	0.595121935	2.406298713	-0.780159907	1.193026015	0.818411676	0.757111202	0.337127029	1.254027807	0.92770033	1.354623434	1.221236385	1.085214954	0.556446058	0.687102138	1.790257566	1.951150681	-0.780159907	3.132599663	1.077387154	1.245573295	0.581753444	1.034524561	1.475306203	1.243457563	0.882631929	0.461074961	0.853676597	-0.780159907	0.351354949	-0.780159907	1.395044073	-0.780159907	1.96630749	1.92674073	0.571054503	0.963196321	0.906169229	0.231716808	1.423241573	0.881891275	1.096719276	1.084827392	-0.780159907	0.66240857	0.211173072	0.494641667	0.803576039	0.623380058	1.018610803	1.346334363	0.917168647	1.379460925	-0.780159907	1.253067989	0.832517133	0.593771746	0.635522868	1.166047129	1.327667617	1.488150091	1.221132393	1.516845643	1.151490823	0.958161176	-0.126333726	0.565710217	1.556550611	0.85532883	1.200764596	0.920703379	1.477531102	-0.780159907	0.285016988	1.37113072	0.628345277	0.920440863	1.108796503	0.571199667	0.945745476	0.916646673	0.213001784	1.526961052	1.036053775	0.445460875	1.314494548	0.610038444	0.786065419	1.0286405	0.857459672	1.898790598	0.891255298	1.24375853	1.848874524	1.132782942	0.811144711	1.323253053	-0.780159907	2.337231485	1.283833529	0.486930334	1.938561978	1.347945334	1.073591351	1.582127769	1.675450386	0.087042149	1.978179623	0.819811846	0.291758402	1.009287713	1.097917085	0.089867768	0.944380865	-0.780159907	0.289000124	0.614206395	0.520575358	1.727397555	0.818634215	0.948483562	1.580354587	-0.780159907	1.207136505	1.352101112	1.789948045	1.255105577	0.882434335	1.649464613	-0.780159907	0.857696888	0.895276013	0.75657566	1.127626192	1.217629138	1.053598303	1.943115125	1.564672691	0.751246636	1.055857458	0.809905405	1.629699768	0.525411143	0.968743669	2.232899859	2.272121687	0.853048342	0.98302023	-0.780159907	0.631086816	1.785656346	1.450593134	0.277802073	1.427267885	1.349838841	1.360459807	0.80332279	0.867863952	-0.780159907	2.107132842	0.205316377	0.853676597	1.125170891	0.259930196	0.715793591	0.888446679	0.648932076	2.307674669	-0.780159907	-0.780159907	0.796185239	1.992679682	1.283833529	0.739558765	0.416563066	2.075822121	1.081927944	1.267757614	1.043266443	1.364719928	1.546083708	1.033479233	0.488048769	1.255501327	1.626455682	1.242898978	1.388186522	0.575036196	0.341947545	1.131690143	1.189709528	2.486867225	0.813315674	0.625616998	2.71069813	1.108937154	1.982446699	0.590654906	0.430120991	1.680095162	1.302698015	1.076281953	1.53359221	1.093848817	1.911812792	0.546827227	2.476802698	1.332491192	1.354118235	0.90407759	0.249869467	1.046295532	1.688127382	2.28219689	1.168222304	0.992800033	0.79271009	0.231422842	0.703009353	2.045761884	0.640259922	1.382552161	0.217820725	0.775543151	1.622286868	1.23440518	-0.780159907	0.769044065	-0.108018016	0.967140313	0.659937103	1.216021882	0.686211297	0.757111202	1.491301281	0.827226851	0.542700637	1.642478975	1.867201116	2.473119591	1.604512882	0.831910202	0.632057605	1.569681919	0.855565226	-0.780159907	2.414461749	-0.036211758	0.898393127	1.243221183	1.477832302	1.171433992	0.32429399	0.783680008	1.032070711	1.15502485	1.10249802	0.295546116	1.364549021	1.023374783	0.749029251	-0.780159907	2.124379113	1.239563184	0.872707035	1.192527498	0.325823145	1.026312101	0.548031917	0.835286314	0.989572249	0.800220082	0.446685114	0.763981976	1.13009062	1.230626522	2.267660213	1.141221349	1.478435085	1.715211117	1.292669461	0.806078042	1.448651679	1.041598513	1.355381922	1.782252082	0.905101191	-0.780159907	1.101801888	1.493058014	1.15414586	-0.780159907	2.145508626	-0.780159907	-0.780159907	1.384132229	0.73193618	1.002283407	1.081702968	1.026380971	1.435730918	1.219470694	1.199439869	1.162225763	1.194024159	1.327127741	1.860020066	0.527908026	0.499026609	-0.780159907	1.325187678	1.307698571	1.661691785	0.893849038	0.12946393	1.072988597	0.916646673	2.077869499	2.153272232	1.105429828	0.841078099	0.673823695	1.510255791	-0.780159907	0.070601728	0.320180661	1.951612482	2.155541185	2.851812978	0.100242074	1.14473828	1.588432585	1.287950441	2.047728932	0.315749563	0.319824651	1.411299487	-0.780159907	1.884936286	1.053009621	1.938561978	1.010093082	1.194890417	0.830887373	1.854933078	1.274901103	0.709459103	-0.780159907	1.215128065	0.288001142	1.453317837	-0.780159907	1.551275735	0.754304977	-0.05342647	0.670233823	0.523457414	1.375138758	1.452968741	0.685203335	1.49136708	1.074830326	1.770304716	-0.780159907	1.43629876	1.305328184	-0.780159907	0.796703773	0.451998203	0.126462752	1.191830194	1.773122135	1.0745442	1.032070711	1.528915153	1.295176424	2.650786809	1.090489108	0.732449861	1.586324824	0.773405635	0.67120435	1.674260801	1.800727346	2.358952778	-0.780159907	1.454133069	0.845714086	0.969648179	1.73712251	0.284686593	1.344837853	0.876731332	1.029695346	-0.780159907	1.413055896	1.239471604	1.04485894	1.063950773	-0.780159907	0.339995	0.83495091	2.591674783	1.073765936	0.929219367	0.323217526	1.334288301	-0.780159907	0.995453094	2.496501253	1.039249511	1.711050652	0.901186466	0.585987401	0.802888896	0.561985701	1.000494569	2.240167589	2.288306557	1.024532657	-0.780159907	1.217537192	1.713745598	2.463836971	1.198031608	0.190875009	-0.780159907	0.776718588	1.20591539	0.508854741	2.238717257	2.484688332	2.19359669	2.029780811	0.469351952	-0.780159907	0.852420728	1.291907617	-0.780159907	0.926374175	0.976002318	-0.780159907	0.817818638	0.740209298	0.664890754	0.971108905	1.301620676	1.037775834	0.887716851	1.594225548	2.182684281	1.161083601	-0.19867155	-0.780159907	0.89611694	1.111615243	1.61771254	1.299517711	0.684611236	1.205671432	1.660559876	1.562181152	1.590546549	1.262285506	1.154647998	1.178580427	1.60877067	1.256652388	0.925315261	0.454138841	1.119858252	1.948845956	0.507691549	-0.780159907	1.498000142	1.200044313	0.740209298	0.422154618	-0.780159907	-0.780159907	1.312827481	0.929428522	0.72466456	0.54900689	-0.780159907	0.556446058	2.084274954	1.770706543	1.904068411	1.250022995	0.42917619	0.984470445	0.663691115	1.829030799	1.10051102	0.407225357	1.566945272	1.168658189	0.697174336	0.905271955	-0.780159907	-0.780159907	-0.780159907	-0.780159907	-0.780159907	-0.780159907	-0.780159907	0.774232154	-0.780159907	-0.780159907	-0.780159907	-0.780159907	-0.780159907	-0.780159907	1.443148872	-0.780159907	-0.780159907	-0.780159907	-0.780159907	-0.780159907	-0.780159907	-0.780159907	-0.780159907	0.946018752	-0.780159907	-0.780159907	-0.780159907	-0.780159907	-0.780159907	-0.780159907	-0.780159907	-0.780159907	-0.780159907	-0.780159907	-0.780159907	-0.780159907	-0.780159907	-0.780159907	-0.780159907	-0.780159907	-0.780159907	-0.780159907	-0.780159907	-0.780159907	0.722008075	-0.780159907	-0.780159907	0.493048499	1.296723735	0.862699659	-0.780159907	-0.780159907	-0.780159907	-0.780159907	-0.780159907	0.341668126	-0.780159907	-0.780159907	-0.780159907	-0.780159907	-0.780159907	-0.780159907	-0.780159907	-0.780159907	-0.780159907	-0.780159907	-0.780159907	-0.780159907	-0.780159907	-0.780159907	-0.780159907	-0.780159907	-0.780159907	-0.780159907	0.904759805	-0.780159907	-0.780159907	-0.780159907	-0.780159907	-0.780159907	-0.780159907	-0.780159907	-0.780159907	-0.780159907	-0.780159907	-0.780159907	-0.780159907	-0.780159907	-0.780159907	-0.780159907	-0.780159907	-0.780159907	-0.780159907	-0.780159907	-0.780159907	-0.780159907	-0.780159907	-0.780159907	-0.780159907	-0.780159907	-0.780159907	1.861041674	-0.780159907	-0.780159907	-0.780159907	-0.780159907	-0.780159907	-0.780159907	-0.780159907	-0.780159907	-0.780159907	-0.780159907	-0.780159907	-0.780159907	-0.780159907	-0.780159907	-0.780159907	-0.780159907	-0.780159907	-0.780159907	-0.780159907	0.214413668	1.529692535	-0.780159907	1.458223425	-0.780159907	1.278835123	-0.780159907	0.290669861	-0.780159907	-0.780159907	-0.780159907	-0.780159907	-0.780159907	1.038196543	-0.780159907	-0.780159907	-0.780159907	-0.780159907	-0.780159907	-0.780159907	-0.780159907	-0.780159907	-0.780159907	-0.780159907	-0.780159907	-0.780159907	-0.780159907	-0.780159907	-0.780159907	-0.780159907	-0.780159907	-0.780159907	-0.780159907	-0.780159907	-0.780159907	-0.780159907	-0.780159907	-0.780159907	-0.780159907	0.725806746	-0.780159907	-0.780159907	-0.780159907	2.432711293	0.9182139	-0.780159907	-0.780159907	1.691257122	-0.780159907	-0.780159907	-0.780159907	1.298585122	0.346158304	-0.780159907	-0.780159907	-0.780159907	-0.780159907	-0.780159907	-0.780159907	-0.780159907	-0.780159907	-0.780159907	0.000782958	-0.780159907	1.889171664	-0.780159907	-0.780159907	-0.780159907	-0.780159907	-0.780159907	-0.780159907	2.240974525	-0.780159907	-0.780159907	-0.780159907	-0.780159907	-0.780159907	-0.780159907	-0.780159907	-0.780159907	-0.780159907	-0.780159907	-0.780159907	-0.780159907	1.857641784	-0.780159907	-0.780159907	1.599065129	-0.780159907	-0.780159907	-0.780159907	-0.780159907	-0.780159907	-0.780159907	0.795274416	-0.780159907	-0.780159907	-0.780159907	-0.780159907	-0.780159907	-0.780159907	-0.780159907	-0.780159907	-0.780159907	-0.780159907	-0.780159907	-0.780159907	-0.780159907	-0.780159907	0.657560953	-0.780159907	-0.780159907	-0.780159907	-0.780159907	-0.780159907	-0.780159907	-0.780159907	-0.780159907	-0.780159907	-0.780159907	-0.780159907	1.216985777	1.321323837	-0.780159907	-0.780159907	-0.780159907	-0.780159907	-0.780159907	-0.780159907	-0.780159907	-0.780159907	-0.780159907	0.982007034	-0.780159907	-0.780159907	-0.780159907	-0.780159907	-0.780159907	-0.780159907	-0.780159907	-0.780159907	-0.780159907	-0.780159907	-0.780159907	-0.780159907	-0.780159907	-0.780159907	-0.780159907	0.31205911	-0.780159907	1.045816315	-0.780159907	-0.780159907	-0.780159907	-0.780159907	-0.780159907	-0.780159907	0.467076077	-0.780159907	-0.780159907	-0.780159907	-0.780159907	-0.780159907	-0.780159907	-0.780159907	0.57983289	-0.780159907	-0.780159907	-0.780159907	-0.780159907	-0.780159907	-0.780159907	-0.780159907	-0.780159907	-0.780159907	-0.780159907	-0.780159907	-0.780159907	-0.780159907	-0.780159907	-0.780159907	-0.780159907	-0.780159907	-0.780159907	-0.780159907	-0.780159907	1.05159036	-0.780159907	-0.780159907	0.368464831	1.136072174	-0.780159907	1.450839121	-0.780159907	-0.780159907	-0.780159907	-0.780159907	-0.780159907	-0.780159907	-0.780159907	-0.780159907	-0.780159907	-0.780159907	-0.780159907	-0.780159907	-0.780159907	-0.780159907	-0.780159907	-0.780159907	-0.780159907	-0.780159907	-0.780159907	-0.780159907	-0.780159907	-0.780159907	-0.780159907	-0.780159907	-0.780159907	-0.780159907	-0.780159907	-0.780159907	-0.780159907	-0.780159907	-0.780159907	-0.780159907	-0.780159907	-0.780159907	-0.780159907	-0.780159907	-0.780159907	-0.780159907	-0.780159907	-0.780159907	-0.780159907	-0.780159907	-0.780159907	2.325460584	-0.780159907	-0.780159907	-0.780159907	-0.780159907	-0.780159907	-0.780159907	0.513533061	-0.780159907	-0.780159907	-0.780159907	-0.780159907	-0.780159907	0.935716475	-0.780159907	-0.780159907	-0.780159907	-0.780159907	-0.780159907	2.365711042	-0.780159907	-0.780159907	-0.780159907	-0.780159907	-0.780159907	0.645494689	-0.780159907	-0.780159907	-0.780159907	0.793563653	-0.780159907	-0.780159907	0.9182139	-0.780159907	0.288666892	-0.780159907	-0.780159907	1.914884424	1.308913865	-0.780159907	-0.780159907	-0.780159907	-0.780159907	1.942077873	0.085688834	-0.780159907	-0.780159907	-0.780159907	-0.780159907	-0.780159907	-0.780159907	-0.780159907	-0.780159907	-0.780159907	-0.780159907	-0.780159907	-0.780159907	-0.780159907	-0.780159907	-0.780159907	1.811616591	-0.780159907	-0.780159907	-0.780159907	-0.780159907	-0.780159907	-0.780159907	-0.780159907	-0.780159907	-0.780159907	-0.780159907	-0.780159907	-0.780159907	-0.780159907	-0.780159907	-0.780159907	-0.780159907	-0.780159907	-0.780159907	-0.780159907	-0.780159907	-0.780159907	-0.780159907	-0.780159907	1.086670357	-0.780159907	-0.780159907	-0.780159907	-0.780159907	-0.780159907	-0.780159907	0.337219278	-0.780159907	-0.780159907	-0.780159907	-0.780159907	-0.780159907	-0.780159907	-0.780159907	-0.780159907	-0.780159907	-0.780159907	-0.780159907	-0.780159907	-0.780159907	-0.780159907	-0.780159907	-0.780159907	-0.780159907	-0.780159907	-0.780159907	-0.780159907	-0.780159907	-0.780159907	-0.780159907	-0.780159907	0.943291293	-0.780159907	-0.780159907	-0.780159907	-0.780159907	-0.780159907	-0.780159907	-0.780159907	-0.780159907	1.641720971	-0.780159907	-0.780159907	-0.780159907	-0.780159907	-0.780159907	-0.780159907	-0.780159907	-0.780159907	0.087563892	-0.780159907	-0.780159907	2.266526436	-0.780159907	1.638696873	0.47405481	-0.780159907	-0.780159907	-0.780159907	-0.780159907	-0.780159907	-0.780159907	-0.780159907	0.441881426	-0.780159907	-0.780159907	-0.780159907	-0.780159907	-0.780159907	-0.780159907	-0.780159907	-0.780159907	-0.780159907	-0.780159907	-0.780159907	-0.780159907	-0.780159907	-0.780159907	-0.780159907	-0.780159907	-0.780159907	-0.780159907	-0.780159907	0.637590456	-0.780159907	0.713736673	-0.780159907	-0.780159907	-0.780159907	-0.780159907	0.615777405	-0.780159907	-0.780159907	-0.780159907	-0.780159907	-0.780159907	-0.780159907	-0.780159907	-0.780159907	0.225873942	-0.780159907	-0.780159907	-0.780159907	-0.780159907	-0.780159907	-0.780159907	-0.027272075	-0.780159907	-0.780159907	0.234667141	-0.780159907	-0.780159907	-0.780159907	-0.780159907	-0.780159907	-0.780159907	-0.780159907	-0.780159907	-0.780159907	-0.780159907	-0.780159907	-0.780159907	-0.780159907	-0.780159907	0.919785053	-0.780159907	-0.780159907	-0.780159907	-0.780159907	-0.780159907	-0.780159907	-0.780159907	-0.780159907	-0.780159907	0.389362561	-0.780159907	-0.780159907	-0.780159907	-0.780159907	-0.780159907	-0.780159907	-0.780159907	0.59599436	-0.780159907	-0.780159907	-0.780159907	-0.780159907	-0.780159907	-0.780159907	-0.780159907	-0.780159907	-0.780159907	-0.780159907	-0.780159907	2.567291255	-0.780159907	-0.780159907	-0.780159907	-0.780159907	-0.780159907	-0.780159907	-0.780159907	-0.780159907	1.115866035	-0.780159907	-0.780159907	-0.780159907	-0.780159907	-0.780159907	-0.780159907	0.761952913	-0.780159907	-0.780159907	-0.780159907	-0.780159907	-0.780159907	-0.780159907	-0.780159907	-0.780159907	-0.780159907	1.898432109	-0.780159907	0.600568473	-0.780159907	-0.780159907	-0.780159907	0.907324763	-0.780159907	-0.780159907	-0.780159907	-0.780159907	-0.780159907	-0.780159907	0.838773203	-0.780159907	-0.780159907	-0.780159907	-0.780159907	-0.780159907	-0.780159907	-0.780159907	-0.780159907	-0.780159907	1.520675433	-0.780159907	-0.780159907	-0.780159907	2.238717257	-0.780159907	-0.780159907	-0.780159907	-0.780159907	-0.780159907	-0.780159907	-0.780159907	-0.780159907	-0.780159907	-0.780159907	0.090919431	-0.780159907	-0.780159907	-0.780159907	-0.780159907	-0.780159907	-0.780159907	-0.780159907	-0.780159907	-0.780159907	-0.780159907	1.616410901	0.405844797	-0.780159907	-0.780159907	-0.780159907	-0.780159907	0.631410227	-0.780159907	-0.780159907	-0.780159907	0.316986116	1.392264512	-0.780159907	-0.780159907	-0.780159907	-0.780159907	-0.780159907	-0.780159907	-0.780159907	-0.780159907	-0.780159907	-0.780159907	-0.780159907	0.942747211	-0.780159907	-0.780159907	-0.780159907	-0.780159907	-0.780159907	-0.780159907	-0.780159907	-0.780159907	-0.780159907	-0.780159907	-0.780159907	-0.780159907	-0.780159907	-0.780159907	-0.780159907	-0.780159907	-0.780159907	-0.780159907	-0.780159907	0.196675679	-0.780159907	-0.780159907	0.221972895	0.777134	-0.780159907	-0.780159907	-0.780159907	-0.780159907	-0.780159907	-0.780159907	-0.780159907	-0.780159907	-0.780159907	-0.780159907	-0.780159907	-0.780159907	-0.780159907	-0.780159907	-0.780159907	0.955936089	-0.780159907	-0.780159907	-0.780159907	-0.780159907	-0.780159907	1.059804544	-0.780159907	0.831000936	-0.780159907	-0.780159907	-0.780159907	0.966575386	-0.780159907	-0.780159907	-0.780159907	-0.780159907	-0.780159907	-0.780159907	1.105989749	-0.780159907	1.151640826	-0.780159907	-0.780159907	-0.780159907	-0.780159907	1.223632618	-0.780159907	-0.780159907	-0.780159907	-0.780159907	-0.780159907	-0.780159907	-0.780159907	-0.780159907	-0.780159907	-0.780159907	-0.780159907	-0.780159907	-0.780159907	-0.780159907	-0.780159907	-0.780159907	-0.780159907	-0.780159907	-0.780159907	-0.005268384	-0.780159907	-0.780159907	-0.780159907	-0.780159907	-0.780159907	-0.780159907	-0.780159907	-0.780159907	-0.780159907	-0.780159907	-0.780159907	-0.780159907	-0.780159907	-0.780159907	-0.780159907	-0.780159907	-0.780159907	-0.780159907	-0.780159907	-0.780159907	-0.780159907	-0.780159907	-0.780159907	-0.780159907	-0.780159907	-0.780159907	-0.780159907	-0.780159907	0.682838572	0.072807917	-0.780159907	1.782558378	-0.780159907	-0.780159907	-0.780159907	-0.780159907	-0.780159907	0.33795791	-0.780159907	-0.780159907	-0.780159907	1.331024298	-0.780159907	-0.780159907	-0.780159907	-0.780159907	-0.780159907	-0.780159907	-0.780159907	-0.780159907	-0.103588892	-0.780159907	-0.780159907	-0.780159907	-0.780159907	-0.780159907	0.216966495	-0.780159907	-0.780159907	-0.780159907	-0.780159907	1.004976038	-0.780159907	-0.780159907	-0.780159907	-0.780159907	-0.780159907	-0.780159907	1.591252588	-0.780159907	-0.780159907	-0.780159907	1.91841047	1.134608281	-0.780159907	-0.780159907	-0.780159907	-0.780159907	-0.780159907	-0.780159907	-0.780159907	-0.780159907	-0.780159907	0.160111574	0.843623549	-0.780159907	-0.780159907	-0.780159907	2.319485805	-0.780159907	-0.780159907	-0.780159907	-0.780159907	-0.780159907	0.73001386	-0.780159907	0.709644434	-0.780159907	-0.780159907	-0.780159907	-0.780159907	-0.780159907	-0.780159907	-0.780159907	-0.780159907	-0.780159907	1.026932189	0.944926356	-0.780159907	-0.780159907	-0.780159907	-0.780159907	0.450838521	-0.780159907	-0.780159907	-0.780159907	-0.780159907	-0.780159907	-0.780159907	-0.780159907	0.579538012	-0.780159907	1.498000142	-0.780159907	0.241076836	-0.780159907	-0.780159907	-0.780159907	-0.780159907	-0.780159907	-0.780159907	-0.780159907	1.204696482	-0.780159907	-0.780159907	-0.780159907	0.451998203	-0.780159907	0.564418093	-0.780159907	-0.780159907	-0.780159907	-0.780159907	-0.780159907	-0.780159907	-0.780159907	-0.780159907	-0.780159907	-0.780159907	-0.780159907	-0.780159907	-0.780159907	-0.780159907	-0.780159907	-0.780159907	-0.780159907	-0.780159907	-0.780159907	1.348835752	-0.780159907	-0.780159907	-0.780159907	-0.780159907	-0.780159907	-0.780159907	-0.780159907	-0.780159907	-0.780159907	-0.780159907	-0.780159907	0.115792488	-0.780159907	-0.780159907	-0.780159907	-0.780159907	-0.780159907	-0.780159907	-0.780159907	-0.780159907	-0.780159907	-0.780159907	0.569026215	-0.780159907	-0.780159907	-0.780159907	-0.780159907	-0.780159907	-0.780159907	-0.780159907	-0.780159907	1.171433992	-0.780159907	1.120860082	-0.780159907	-0.780159907	-0.780159907	-0.780159907	-0.780159907	-0.780159907	-0.780159907	0.960394092	-0.780159907	-0.780159907	-0.780159907	-0.780159907	-0.780159907	-0.780159907	-0.780159907	-0.780159907	-0.780159907	-0.780159907	1.005575934	-0.780159907	-0.780159907	-0.780159907	-0.780159907	-0.780159907	-0.780159907	-0.780159907	-0.780159907	0.645826433	-0.780159907	-0.780159907	0.808262142	0.423983384	-0.780159907	2.173941881	-0.780159907	-0.780159907	-0.780159907	-0.780159907	-0.780159907	-0.780159907	0.94166045	-0.780159907	-0.780159907	0.682131027	-0.780159907	-0.780159907	2.188569074	-0.780159907	-0.780159907	-0.780159907	-0.780159907	0.881644588	1.470042505	-0.780159907	-0.780159907	-0.780159907	-0.780159907	-0.780159907	-0.780159907	1.841370507	-0.780159907	-0.780159907	-0.780159907	1.288409406	-0.780159907	-0.780159907	-0.780159907	-0.780159907	-0.780159907	-0.780159907	-0.780159907	-0.780159907	0.953718781	-0.780159907	-0.780159907	0.617352827	-0.780159907	-0.780159907	-0.780159907	0.880166517	1.006176392	-0.780159907	-0.780159907	-0.780159907	-0.780159907	-0.780159907	-0.780159907	-0.780159907	-0.780159907	-0.780159907	-0.780159907	-0.780159907	-0.780159907	-0.780159907	0.648820867	0.712990494	-0.780159907	-0.780159907	-0.780159907	-0.780159907	-0.780159907	-0.780159907	-0.780159907	-0.780159907	-0.780159907	0.736187507	-0.780159907	-0.780159907	1.379577326	-0.780159907	-0.780159907	-0.780159907	-0.780159907	-0.780159907	-0.780159907	-0.780159907	0.169313891	1.603362555	-0.780159907	-0.780159907	-0.780159907	-0.780159907	-0.780159907	-0.780159907	-0.780159907	-0.780159907	-0.780159907	-0.780159907	-0.780159907	0.641528807	-0.780159907	-0.780159907	-0.780159907	-0.780159907	-0.780159907	-0.780159907	-0.780159907	-0.780159907	-0.780159907	-0.780159907	-0.780159907	-0.780159907	-0.780159907	-0.780159907	-0.780159907	-0.780159907	-0.780159907	-0.780159907	-0.780159907	-0.780159907	-0.780159907	-0.780159907	-0.780159907	-0.780159907	0.233189544	-0.780159907	-0.780159907	-0.780159907	-0.780159907	-0.780159907	-0.780159907	1.07121528	-0.780159907	-0.780159907	-0.780159907	-0.780159907	-0.780159907	-0.780159907	2.397230342	-0.780159907	2.447375923	-0.780159907	-0.780159907	-0.780159907	-0.780159907	-0.780159907	-0.780159907	-0.780159907	-0.780159907	-0.780159907	-0.780159907	-0.780159907	-0.780159907	-0.780159907	-0.780159907	-0.780159907	-0.780159907	-0.780159907	-0.780159907	-0.780159907	-0.780159907	-0.780159907	-0.780159907	-0.780159907	-0.780159907	-0.780159907	0.655194646	2.80754528	-0.780159907	-0.780159907	-0.780159907	0.852734455	-0.780159907	-0.780159907	-0.780159907	-0.780159907	2.464215212	0.883126189	-0.780159907	-0.780159907	-0.780159907	-0.780159907	-0.780159907	-0.780159907	-0.780159907	-0.780159907	-0.780159907	-0.780159907	-0.780159907	-0.780159907	2.051018833	-0.780159907	-0.780159907	-0.780159907	-0.780159907	-0.780159907	-0.780159907	-0.780159907	-0.780159907	-0.002728489	-0.780159907	0.472844908	-0.780159907	-0.780159907	-0.780159907	-0.780159907	-0.780159907	-0.780159907	-0.780159907	-0.780159907	-0.780159907	-0.780159907	-0.780159907	1.779806306	-0.780159907	0.420696331	-0.780159907	-0.780159907	-0.780159907	-0.780159907	-0.780159907	-0.780159907	-0.780159907	-0.780159907	-0.780159907	-0.780159907	-0.780159907	-0.780159907	-0.780159907	-0.780159907	-0.780159907	-0.780159907	-0.780159907	0.209631612	-0.780159907	-0.780159907	-0.780159907	-0.780159907	-0.780159907	-0.780159907	-0.780159907	-0.780159907	-0.780159907	-0.780159907	-0.780159907	0.330076411	-0.780159907	-0.780159907	-0.780159907	-0.780159907	-0.780159907	-0.780159907	-0.780159907	-0.780159907	-0.780159907	-0.780159907	-0.780159907	-0.780159907	-0.780159907	-0.780159907	-0.780159907	-0.780159907	-0.780159907	0.594175197	-0.780159907	-0.780159907	-0.780159907	-0.780159907	-0.780159907	0.190607089	-0.780159907	-0.780159907	-0.780159907	-0.780159907	0.443021098	-0.780159907	-0.780159907	-0.780159907	-0.780159907	-0.780159907	-0.780159907	-0.780159907	-0.780159907	-0.780159907	-0.780159907	-0.780159907	-0.780159907	-0.780159907	-0.780159907	-0.780159907	-0.780159907	-0.780159907	-0.780159907	-0.780159907	-0.780159907	-0.780159907	-0.780159907	-0.780159907	-0.780159907	-0.780159907	-0.780159907	-0.780159907	-0.780159907	0.881644588	-0.780159907	-0.780159907	-0.780159907	-0.780159907	-0.780159907	-0.780159907	-0.780159907	1.435163533	-0.780159907	1.530990058	-0.780159907	-0.780159907	-0.780159907	-0.780159907	-0.780159907	0.513533061	-0.780159907	0.414185451	-0.780159907	-0.780159907	-0.780159907	-0.780159907	0.715231895	-0.780159907	-0.780159907	-0.780159907	-0.780159907	0.694278661	-0.780159907	0.887592332	1.066583077	-0.780159907	-0.780159907	-0.780159907	-0.780159907	-0.780159907	-0.780159907	-0.780159907	2.31823389	-0.780159907	-0.780159907	-0.780159907	-0.780159907	-0.780159907	-0.780159907	-0.780159907	0.772167994	-0.780159907	-0.780159907	-0.780159907	-0.780159907	-0.780159907	-0.780159907	-0.780159907	-0.780159907	-0.780159907	-0.780159907	-0.780159907	-0.780159907	-0.780159907	-0.780159907	0.63824495	-0.780159907	-0.780159907	-0.780159907	-0.780159907	-0.780159907	2.160099603	-0.780159907	1.206322183	-0.780159907	-0.780159907	-0.780159907	-0.780159907	-0.780159907	-0.780159907	-0.780159907	-0.780159907	-0.780159907	-0.780159907	-0.780159907	1.96044146	-0.780159907	-0.780159907	-0.780159907	-0.780159907	-0.780159907	-0.780159907	-0.780159907	-0.780159907	-0.780159907	-0.780159907	-0.780159907	-0.780159907	-0.780159907	-0.780159907	-0.780159907	-0.780159907	-0.780159907	-0.780159907	-0.780159907	-0.780159907	1.058066617	-0.780159907	-0.780159907	-0.780159907	0.558144588	-0.780159907	-0.780159907	-0.780159907	0.142767487	-0.780159907	-0.780159907	-0.780159907	-0.780159907	-0.780159907	-0.780159907	-0.780159907	-0.780159907	-0.780159907	-0.780159907	-0.780159907	-0.780159907	-0.780159907	-0.780159907	-0.780159907	-0.780159907	-0.780159907	-0.780159907	-0.780159907	-0.780159907	-0.780159907	-0.780159907	-0.780159907	1.860530693	-0.780159907	2.003742186	-0.780159907	-0.780159907	-0.780159907	-0.780159907	-0.780159907	0.286009582	-0.780159907	-0.780159907	-0.780159907	-0.780159907	-0.780159907	-0.780159907	-0.780159907	-0.780159907	-0.780159907	-0.780159907	-0.780159907	-0.780159907	-0.780159907	-0.780159907	-0.780159907	0.139905965	-0.780159907	-0.780159907	-0.780159907	-0.780159907	-0.780159907	-0.780159907	0.459718002	-0.780159907	-0.780159907	-0.780159907	-0.780159907	-0.780159907	-0.780159907	-0.780159907	-0.780159907	0.395350119	-0.780159907	-0.780159907	1.817375736	-0.780159907	-0.780159907	-0.780159907	-0.780159907	-0.780159907	-0.780159907	0.167406634	-0.780159907	-0.780159907	-0.780159907	-0.780159907	-0.780159907	-0.780159907	1.882827634	-0.780159907	-0.780159907	0.533749409	-0.780159907	-0.780159907	-0.780159907	-0.780159907	-0.780159907	-0.780159907	0.720873254	1.229502634	2.327547017	-0.780159907	1.985394507	0.526212449	-0.780159907	-0.780159907	1.176086056	-0.780159907	-0.780159907	-0.780159907	-0.780159907	0.817522336	-0.780159907	-0.780159907	-0.780159907	-0.780159907	-0.780159907	-0.780159907	-0.780159907	1.348835752	-0.780159907	-0.780159907	-0.780159907	-0.780159907	-0.780159907	-0.780159907	-0.780159907	-0.780159907	-0.780159907	-0.780159907	0.781722648	-0.780159907	-0.780159907	-0.780159907	-0.780159907	-0.780159907	-0.780159907	-0.780159907	-0.780159907	-0.780159907	-0.780159907	-0.780159907	-0.780159907	-0.780159907	-0.780159907	-0.780159907	-0.780159907	-0.780159907	-0.780159907	2.384848626	-0.780159907	-0.780159907	-0.780159907	-0.780159907	-0.780159907	-0.780159907	-0.780159907	-0.780159907	-0.780159907	1.354876171	-0.780159907	-0.780159907	-0.780159907	-0.780159907	-0.780159907	-0.780159907	-0.780159907	-0.780159907	-0.780159907	-0.780159907	-0.780159907	-0.780159907	-0.780159907	-0.780159907	-0.780159907	-0.780159907	-0.780159907	-0.780159907	0.269737613	-0.780159907	-0.780159907	0.827829137	-0.780159907	-0.780159907	-0.780159907	-0.780159907	-0.780159907	-0.780159907	-0.780159907	-0.780159907	-0.780159907	-0.780159907	-0.780159907	-0.780159907	-0.780159907	-0.780159907	0.064943291	-0.780159907	-0.780159907	-0.780159907	0.816634296	-0.780159907	-0.780159907	-0.780159907	-0.780159907	-0.780159907	-0.780159907	-0.780159907	-0.780159907	-0.780159907	0.316986116	-0.780159907	2.693878796	-0.780159907	-0.780159907	-0.780159907	1.462337635	-0.780159907	-0.780159907	-0.780159907	-0.780159907	-0.780159907	-0.780159907	-0.780159907	1.359441254	-0.780159907	-0.780159907	-0.780159907	-0.780159907	-0.780159907	-0.780159907	-0.780159907	0.820194271	-0.780159907	0.119846049	-0.780159907	-0.780159907	-0.780159907	-0.780159907	-0.780159907	-0.780159907	-0.780159907	-0.780159907	1.831864369	-0.780159907	-0.780159907	-0.780159907	-0.780159907	-0.780159907	-0.780159907	-0.780159907	-0.780159907	-0.780159907	-0.780159907	-0.780159907	-0.780159907	-0.780159907	1.94769626	-0.780159907	-0.780159907	-0.780159907	-0.780159907	-0.780159907	-0.780159907	-0.780159907	-0.780159907	-0.780159907	-0.780159907	-0.780159907	-0.780159907	-0.780159907	-0.780159907	-0.780159907	-0.780159907	-0.780159907	-0.780159907	-0.780159907	-0.780159907	0.812213489	-0.780159907	0.567293628	-0.780159907	-0.780159907	-0.780159907	-0.780159907	-0.780159907	-0.780159907	0.809576396	-0.780159907	-0.780159907	-0.780159907	-0.780159907	-0.780159907	-0.780159907	-0.780159907	-0.780159907	-0.780159907	-0.780159907	-0.780159907	-0.780159907	-0.780159907	-0.780159907	-0.780159907	-0.780159907	-0.780159907	-0.780159907	-0.780159907	-0.780159907	-0.780159907	-0.780159907	-0.780159907	-0.780159907	-0.780159907	2.052338838	-0.780159907	1.684367963	-0.780159907	-0.780159907	-0.780159907	-0.780159907	-0.780159907	-0.780159907	-0.780159907	-0.780159907	0.623061219	-0.780159907	-0.780159907	-0.780159907	-0.780159907	-0.780159907	-0.780159907	-0.780159907	2.305826343	-0.780159907	-0.780159907	-0.780159907	-0.780159907	1.732816125	-0.780159907	-0.780159907	-0.780159907	-0.780159907	-0.780159907	-0.780159907	-0.780159907	-0.780159907	-0.780159907	-0.780159907	-0.780159907	-0.780159907	-0.780159907	-0.780159907	-0.780159907	0.311534239	-0.780159907	-0.780159907	-0.780159907	0.45014396	-0.780159907	-0.780159907	-0.780159907	-0.780159907	-0.780159907	-0.780159907	-0.780159907	-0.780159907	0.740079134	-0.780159907	-0.780159907	-0.780159907	-0.780159907	-0.780159907	-0.780159907	-0.780159907	-0.780159907	-0.780159907	-0.780159907	-0.780159907	-0.780159907	-0.780159907	-0.780159907	-0.780159907	-0.780159907	-0.780159907	-0.780159907	0.70631745	-0.780159907	-0.780159907	0.422885335	-0.780159907	-0.780159907	-0.780159907	-0.780159907	-0.780159907	-0.780159907	-0.780159907	-0.780159907	-0.780159907	-0.780159907	-0.780159907	-0.780159907	-0.780159907	-0.780159907	-0.780159907	-0.780159907	-0.780159907	1.260520152	-0.780159907	-0.780159907	-0.780159907	-0.780159907	-0.780159907	-0.780159907	-0.780159907	0.57367335	0.016346147	-0.780159907	-0.780159907	-0.780159907	-0.780159907	-0.780159907	-0.780159907	-0.780159907	-0.780159907	-0.780159907	-0.780159907	-0.780159907	-0.780159907	-0.780159907	-0.780159907	0.276664533	1.37435841	-0.780159907	-0.780159907	-0.780159907	-0.780159907	-0.780159907	-0.780159907	-0.780159907	-0.780159907	2.049262427	-0.780159907	-0.780159907	-0.780159907	-0.780159907	-0.780159907	-0.780159907	-0.780159907	-0.780159907	-0.780159907	1.903106014	-0.780159907	-0.780159907	-0.780159907	-0.780159907	-0.780159907	-0.780159907	0.594477978	-0.780159907	-0.780159907	-0.780159907	-0.780159907	-0.780159907	1.444297069	-0.780159907	-0.780159907	1.176864551	-0.780159907	-0.780159907	1.2474238	-0.780159907	-0.780159907	-0.780159907	-0.780159907	-0.780159907	-0.780159907	-0.780159907	-0.309936979	-0.780159907	-0.780159907	-0.780159907	1.901184955	-0.780159907	-0.780159907	1.631938562	-0.780159907	-0.780159907	-0.780159907	-0.780159907	-0.780159907	-0.780159907	-0.780159907	-0.780159907	-0.780159907	-0.780159907	-0.780159907	-0.780159907	-0.780159907	-0.780159907	-0.780159907	-0.780159907	-0.780159907	-0.780159907	-0.780159907	-0.780159907	1.986200475	-0.780159907	-0.780159907	-0.780159907	-0.780159907	-0.780159907	-0.780159907	-0.780159907	-0.780159907	-0.780159907	-0.780159907	-0.780159907	-0.780159907	-0.780159907	0.132837455	-0.780159907	-0.780159907	-0.780159907	-0.780159907	0.595084034	0.310835314	2.071259975	-0.780159907	-0.780159907	-0.780159907	0.634654559	-0.780159907	-0.780159907	0.467076077	-0.780159907	-0.780159907	-0.780159907	-0.780159907	-0.780159907	-0.780159907	-0.780159907	-0.780159907	-0.780159907	-0.780159907	-0.780159907	-0.780159907	-0.780159907	-0.780159907	-0.780159907	-0.780159907	-0.780159907	-0.780159907	-0.780159907	-0.780159907	-0.780159907	-0.780159907	-0.780159907	-0.780159907	-0.780159907	-0.780159907	-0.780159907	-0.780159907	-0.780159907	-0.780159907	-0.780159907	-0.780159907	-0.780159907	0.222116769	-0.780159907	-0.780159907	1.811377601	-0.780159907	-0.780159907	-0.780159907	-0.780159907	-0.780159907	-0.780159907	-0.780159907	1.640207341	-0.780159907	-0.780159907	-0.780159907	-0.780159907	0.873315097	0.626578413	-0.780159907	0.153922331	-0.780159907	-0.780159907	-0.780159907	-0.780159907	-0.780159907	-0.780159907	-0.780159907	-0.780159907	-0.780159907	-0.780159907	-0.780159907	-0.780159907	-0.780159907	-0.780159907	-0.780159907	-0.780159907	-0.780159907	-0.780159907	-0.780159907	-0.780159907	-0.780159907	-0.780159907	-0.780159907	-0.780159907	-0.780159907	-0.780159907	-0.780159907	-0.780159907	-0.780159907	-0.780159907	1.804954015	-0.780159907	-0.780159907	-0.780159907	-0.780159907	0.299961504	-0.780159907	-0.780159907	-0.780159907	1.884936286	-0.780159907	-0.780159907	-0.780159907	-0.780159907	-0.780159907	-0.780159907	-0.780159907	-0.780159907	-0.780159907	1.625242899	-0.780159907	-0.780159907	0.392037758	-0.780159907	-0.780159907	-0.780159907	0.748732024	-0.780159907	-0.780159907	-0.780159907	-0.780159907	1.465291108	-0.780159907	-0.780159907	-0.780159907	-0.780159907	-0.780159907	-0.780159907	-0.780159907	0.817078154	-0.780159907	0.946565658	-0.780159907	-0.780159907	-0.780159907	1.929538336	-0.780159907	-0.780159907	-0.780159907	-0.780159907	-0.780159907	-0.780159907	-0.780159907	-0.780159907	-0.780159907	1.438574727	-0.780159907	-0.780159907	1.249155493	-0.780159907	0.712245267	-0.780159907	-0.780159907	1.280194709	-0.780159907	-0.780159907	-0.780159907	0.29910916	-0.780159907	-0.780159907	-0.780159907	-0.780159907	-0.780159907	-0.780159907	0.53185526	-0.780159907	-0.780159907	1.802746488	-0.780159907	-0.780159907	-0.780159907	-0.780159907	-0.780159907	-0.780159907	-0.780159907	-0.780159907	-0.780159907	-0.780159907	-0.780159907	-0.780159907	-0.780159907	-0.780159907	-0.780159907	-0.780159907	-0.780159907	2.847712249	-0.780159907	-0.780159907	-0.780159907	-0.780159907	-0.780159907	-0.780159907	-0.780159907	-0.780159907	-0.780159907	-0.780159907	-0.780159907	0.483342564	-0.780159907	-0.780159907	-0.780159907	-0.780159907	-0.780159907	-0.780159907	-0.780159907	-0.780159907	-0.780159907	-0.780159907	-0.780159907	-0.780159907	1.509247366	-0.780159907	-0.780159907	0.052340269	-0.780159907	-0.780159907	1.230345375	-0.780159907	-0.780159907	-0.780159907	-0.780159907	-0.780159907	-0.780159907	-0.780159907	-0.780159907	-0.780159907	-0.780159907	-0.780159907	-0.780159907	0.634654559	0.537557769	-0.780159907	-0.780159907	-0.780159907	-0.780159907	-0.780159907	-0.780159907	-0.780159907	-0.780159907	-0.780159907	-0.780159907	-0.780159907	-0.780159907	0.054444212	-0.780159907	-0.780159907	-0.780159907	-0.780159907	-0.780159907	-0.780159907	-0.780159907	-0.780159907	-0.780159907	-0.780159907	-0.780159907	-0.780159907	-0.780159907	-0.780159907	0.704844865	0.350311162	0.576891186	-0.780159907	-0.780159907	-0.780159907	-0.780159907	-0.780159907	-0.780159907	-0.780159907	-0.780159907	-0.780159907	0.833276647	-0.780159907	-0.780159907	-0.780159907	-0.780159907	-0.780159907	-0.780159907	-0.780159907	-0.780159907	-0.780159907	-0.780159907	-0.780159907	0.343533974	-0.780159907	-0.780159907	-0.780159907	0.741251642	-0.780159907	-0.780159907	-0.780159907	-0.780159907	-0.780159907	0.400989957	-0.780159907	-0.780159907	-0.780159907	-0.780159907	-0.780159907	-0.780159907	-0.780159907	-0.780159907	-0.780159907	0.71411012	-0.780159907	1.604800751	-0.780159907	0.097181548	-0.780159907	-0.780159907	-0.780159907	-0.780159907	-0.780159907	0.869917627	-0.780159907	-0.780159907	-0.780159907	-0.780159907	-0.780159907	-0.780159907	-0.780159907	-0.780159907	-0.780159907	-0.780159907	-0.780159907	-0.780159907	-0.780159907	-0.780159907	-0.780159907	-0.780159907	-0.780159907	-0.780159907	-0.780159907	-0.780159907	-0.780159907	-0.780159907	-0.780159907	-0.780159907	-0.780159907	-0.780159907	-0.780159907	1.237977549	-0.780159907	0.75872073	-0.780159907	-0.780159907	-0.780159907	-0.780159907	-0.780159907	1.569681919	-0.780159907	-0.780159907	-0.780159907	-0.780159907	-0.780159907	-0.780159907	-0.780159907	-0.780159907	-0.780159907	-0.780159907	-0.780159907	1.158426129	-0.780159907	-0.780159907	-0.780159907	-0.780159907	-0.780159907	-0.780159907	-0.780159907	-0.780159907	0.388747242	-0.780159907	-0.780159907	0.240926731	1.195824559	-0.780159907	-0.780159907	-0.780159907	-0.780159907	-0.780159907	-0.780159907	-0.780159907	-0.780159907	-0.780159907	-0.780159907	-0.780159907	-0.780159907	-0.780159907	-0.780159907	-0.780159907	-0.780159907	-0.780159907	-0.780159907	-0.780159907	-0.780159907	-0.780159907	-0.780159907	-0.780159907	-0.780159907	-0.780159907	-0.780159907	-0.780159907	-0.780159907	0.53947206	-0.780159907	-0.780159907	-0.780159907	-0.780159907	-0.780159907	-0.780159907	-0.780159907	-0.780159907	-0.780159907	0.493299733	-0.780159907	-0.780159907	-0.780159907	-0.780159907	-0.780159907	-0.780159907	-0.780159907	-0.780159907	-0.780159907	-0.780159907	-0.780159907	-0.780159907	-0.780159907	-0.780159907	-0.780159907	-0.780159907	-0.780159907	-0.780159907	-0.780159907	-0.780159907	-0.780159907	1.024455401	-0.780159907	-0.780159907	-0.780159907	-0.780159907	-0.780159907	-0.780159907	-0.780159907	-0.780159907	-0.780159907	-0.780159907	-0.780159907	-0.780159907	-0.780159907	-0.780159907	-0.780159907	-0.780159907	-0.780159907	-0.780159907	-0.780159907	-0.780159907	-0.780159907	-0.780159907	-0.780159907	-0.780159907	-0.780159907	-0.780159907	-0.780159907	-0.780159907	0.713736673	-0.780159907	1.882038432	-0.780159907	-0.780159907	-0.780159907	-0.780159907	-0.780159907	-0.780159907	-0.780159907	-0.780159907	-0.780159907	-0.780159907	-0.780159907	-0.780159907	-0.780159907	-0.780159907	0.557577824	-0.780159907	-0.780159907	-0.780159907	-0.780159907	-0.780159907	-0.780159907	-0.780159907	-0.780159907	-0.780159907	-0.780159907	0.065337691	-0.780159907	-0.780159907	-0.780159907	1.003179698	-0.780159907	-0.780159907	-0.780159907	-0.780159907	1.260520152	-0.780159907	-0.780159907	-0.780159907	-0.780159907	-0.780159907	-0.780159907	-0.780159907	-0.780159907	-0.780159907	-0.780159907	-0.780159907	0.220680123	-0.780159907	-0.780159907	-0.780159907	-0.780159907	-0.024498601	-0.780159907	-0.780159907	0.627862855	-0.780159907	-0.780159907	-0.780159907	-0.780159907	-0.780159907	-0.780159907	-0.780159907	-0.780159907	-0.780159907	-0.780159907	-0.780159907	-0.780159907	-0.780159907	-0.780159907	-0.780159907	-0.780159907	-0.780159907	-0.780159907	-0.780159907	-0.780159907	-0.780159907	-0.780159907	-0.780159907	-0.780159907	-0.780159907	-0.780159907	-0.780159907	0.493048499	-0.780159907	-0.780159907	-0.780159907	-0.780159907	-0.780159907	-0.780159907	-0.780159907	-0.780159907	-0.780159907	-0.780159907	-0.780159907	-0.780159907	-0.780159907	-0.780159907	-0.780159907	1.201456794	-0.780159907	0.886100046	-0.780159907	-0.780159907	0.234371232	-0.780159907	-0.780159907	-0.780159907	-0.780159907	-0.780159907	2.434165221	-0.780159907	-0.780159907	-0.780159907	-0.780159907	-0.780159907	-0.780159907	-0.780159907	-0.780159907	-0.780159907	1.113737221	0.777134	-0.780159907	-0.780159907	-0.780159907	-0.780159907	-0.780159907	-0.780159907	-0.780159907	-0.780159907	-0.780159907	-0.780159907	0.858409086	-0.780159907	-0.780159907	-0.780159907	-0.780159907	-0.780159907	-0.780159907	-0.780159907	-0.780159907	-0.780159907	-0.780159907	-0.780159907	-0.780159907	-0.780159907	-0.780159907	-0.780159907	-0.780159907	2.286384523	-0.780159907	-0.780159907	-0.780159907	-0.780159907	1.439715478	-0.780159907	-0.780159907	-0.780159907	-0.780159907	-0.107957758	-0.780159907	-0.780159907	-0.780159907	2.053661165	-0.780159907	-0.780159907	-0.780159907	-0.780159907	-0.780159907	-0.780159907	-0.780159907	-0.780159907	-0.780159907	-0.780159907	-0.780159907	-0.780159907	-0.780159907	-0.780159907	-0.780159907	-0.780159907	-0.780159907	-0.780159907	1.049659977	1.649847594	-0.780159907	-0.780159907	-0.780159907	-0.780159907	-0.780159907	-0.780159907	-0.780159907	-0.780159907	-0.780159907	0.369055428	-0.780159907	-0.780159907	-0.780159907	-0.780159907	-0.780159907	-0.780159907	-0.780159907	-0.780159907	0.224859268	0.973958828	-0.780159907	-0.780159907	-0.780159907	-0.780159907	0.447144955	-0.780159907	-0.780159907	-0.780159907	-0.780159907	-0.780159907	-0.780159907	-0.780159907	-0.780159907	2.059354777	-0.780159907	-0.780159907	-0.780159907	-0.780159907	-0.780159907	-0.780159907	-0.780159907	-0.780159907	-0.780159907	-0.780159907	-0.780159907	-0.780159907	0.509372532	-0.780159907	-0.780159907	-0.780159907	-0.780159907	2.036908652	-0.780159907	-0.780159907	0.53837735	-0.780159907	-0.780159907	-0.780159907	-0.780159907	-0.780159907	-0.780159907	-0.780159907	-0.780159907	-0.780159907	-0.780159907	-0.780159907	-0.780159907	0.174958302	-0.780159907	-0.780159907	-0.780159907	-0.780159907	-0.780159907	-0.780159907	1.582127769	-0.780159907	-0.780159907	-0.780159907	0.546087205	1.31972027	-0.780159907	-0.780159907	-0.780159907	-0.780159907	-0.780159907	-0.780159907	-0.780159907	0.289834246	-0.780159907	-0.780159907	0.227910252	-0.780159907	-0.780159907	-0.780159907	-0.780159907	0.663862338	-0.780159907	-0.780159907	-0.780159907	-0.780159907	-0.780159907	-0.780159907	-0.780159907	-0.780159907	-0.780159907	-0.780159907	-0.780159907	-0.780159907	1.626725467	-0.780159907	-0.780159907	-0.780159907	-0.780159907	-0.780159907	-0.780159907	-0.780159907	-0.780159907	-0.780159907	-0.780159907	-0.780159907	-0.780159907	-0.780159907	-0.780159907	-0.780159907	-0.780159907	-0.780159907	-0.780159907	-0.780159907	0.818634215	-0.780159907	1.486928403	-0.780159907	1.065265598	2.139799597	-0.780159907	-0.780159907	-0.780159907	-0.780159907	-0.780159907	-0.780159907	-0.780159907	0.561272344	-0.780159907	-0.780159907	-0.780159907	-0.780159907	-0.780159907	-0.780159907	-0.780159907	-0.780159907	0.803467491	-0.780159907	-0.780159907	-0.780159907	-0.780159907	-0.780159907	1.322287771	-0.780159907	-0.780159907	-0.780159907	0.966010961	-0.780159907	-0.780159907	-0.780159907	1.211222924	-0.780159907	-0.780159907	-0.780159907	-0.780159907	-0.780159907	-0.780159907	-0.780159907	-0.780159907	-0.780159907	-0.780159907	0.911450707	-0.780159907	-0.780159907	-0.780159907	-0.780159907	-0.780159907	1.067242814	0.422008601	-0.780159907	-0.780159907	0.605180456	-0.780159907	-0.780159907	0.869433795	-0.780159907	-0.780159907	-0.780159907	-0.780159907	-0.780159907	-0.780159907	-0.780159907	-0.780159907	-0.780159907	-0.780159907	-0.780159907	-0.780159907	-0.780159907	-0.780159907	-0.780159907	-0.780159907	-0.780159907	-0.780159907	-0.780159907	-0.780159907	-0.780159907	-0.780159907	-0.780159907	-0.780159907	-0.780159907	-0.780159907	2.069713192	-0.780159907	-0.780159907	-0.780159907	-0.780159907	-0.780159907	-0.780159907	-0.780159907	0.207816829	-0.780159907	-0.780159907	-0.780159907	-0.780159907	2.084734578	-0.780159907	-0.780159907	-0.780159907	-0.780159907	-0.780159907	-0.780159907	-0.780159907	-0.780159907	-0.780159907	-0.780159907	0.125314276	-0.780159907	-0.780159907	-0.780159907	-0.780159907	0.849448287	-0.780159907	-0.780159907	-0.780159907	0.768880099	-0.780159907	-0.780159907	-0.780159907	-0.780159907	-0.780159907	-0.780159907	-0.780159907	-0.780159907	-0.780159907	-0.780159907	0.536739428	-0.780159907	-0.780159907	-0.780159907	-0.780159907	-0.780159907	-0.780159907	-0.780159907	-0.780159907	-0.780159907	-0.780159907	-0.780159907	0.692836227	-0.780159907	-0.780159907	-0.780159907	-0.780159907	-0.780159907	-0.780159907	-0.780159907	-0.780159907	1.171433992	-0.780159907	-0.780159907	-0.780159907	-0.780159907	-0.780159907	-0.780159907	-0.780159907	-0.780159907	-0.780159907	-0.780159907	-0.780159907	-0.780159907	0.200906082	-0.780159907	0.365522445	-0.780159907	0.365131455	-0.780159907	-0.780159907	-0.780159907	-0.780159907	-0.780159907	-0.780159907	-0.780159907	0.881151506	-0.780159907	-0.780159907	-0.780159907	-0.780159907	-0.780159907	-0.780159907	0.700084523	-0.780159907	-0.780159907	-0.780159907	-0.780159907	-0.780159907	-0.780159907	-0.780159907	-0.780159907	-0.780159907	-0.780159907	0.580718469	-0.780159907	-0.780159907	-0.780159907	-0.780159907	-0.780159907	-0.780159907	-0.780159907	0.918737181	-0.780159907	-0.780159907	-0.780159907	-0.780159907	-0.780159907	-0.780159907	-0.780159907	-0.780159907	-0.780159907	-0.780159907	1.196626285	-0.780159907	-0.780159907	-0.780159907	-0.780159907	-0.780159907	-0.780159907	-0.780159907	-0.780159907	-0.780159907	-0.780159907	-0.780159907	-0.780159907	-0.780159907	-0.780159907	-0.780159907	-0.780159907	-0.780159907	-0.780159907	1.712491778	-0.780159907	-0.780159907	-0.780159907	-0.780159907	-0.780159907	0.777134	-0.780159907	-0.780159907	-0.780159907	-0.780159907	-0.780159907	-0.780159907	-0.780159907	-0.780159907	-0.780159907	-0.780159907	-0.780159907	-0.780159907	-0.780159907	-0.780159907	-0.780159907	-0.780159907	-0.780159907	1.0164708	-0.780159907	-0.780159907	-0.780159907	2.088487707	-0.780159907	-0.780159907	-0.780159907	-0.780159907	-0.780159907	-0.780159907	-0.780159907	-0.780159907	-0.780159907	-0.780159907	-0.780159907	-0.780159907	-0.780159907
ALB	0.788951036	1.114740026	1.304454962	1.086253884	1.121144906	1.137976711	1.167377218	0.878006874	1.679803526	0.712990022	1.233065633	0.840216944	1.0210023	0.965612405	0.406384031	1.045284052	0.912101141	1.005588712	0.46701417	1.814957876	1.401057093	1.576067036	-1.196734234	0.932081464	1.24685382	1.287383371	1.575438386	0.973822108	-1.196734234	1.351796704	0.816310301	0.439769208	1.536210288	0.895897576	1.29297506	1.032502489	1.00317067	0.875960161	1.466987657	1.114280779	0.770929747	0.654589368	0.915521842	1.227090522	0.946313621	0.761706225	1.320011819	1.120433723	1.373655152	0.974312663	1.4274886	0.87334709	0.869030254	1.225230446	1.129730298	1.364870186	1.195734286	0.887509267	0.694475285	1.566964007	1.861554606	1.189313998	1.064492666	1.112540267	1.281534351	1.629038323	1.48039002	1.576451558	0.922595877	1.842179787	1.083581609	1.05080552	1.719032529	1.364906457	1.065756047	1.317926841	1.035904154	1.192565774	1.065675104	0.516286744	1.294188714	1.660057754	0.439370428	1.071508406	0.979528888	1.098700487	1.597468178	0.790536259	0.871841416	1.519689489	1.423547621	1.407877659	1.41741675	1.046973666	0.960618996	0.715894533	1.094846014	0.886360463	1.041144886	1.321006181	1.075721884	1.235508331	0.747331831	0.526161402	1.165505857	1.044337701	1.309246269	1.175595593	1.407323394	1.184773334	1.390476021	0.873333713	0.304113325	1.29370858	0.597176452	0.410240475	1.402634247	1.082089583	1.331362956	0.832332031	1.40290899	1.231294834	0.594502798	1.414353316	1.137739378	0.88004167	0.88545708	0.824244182	1.028108118	0.567327176	1.718058208	0.827367286	0.691152391	1.59113064	0.913543626	1.118319253	1.679413198	1.039364622	1.219274991	1.391350147	1.264492759	0.999313329	0.677759593	1.363179801	1.480777617	1.089494781	1.01475848	0.856321977	1.116550863	1.746412291	1.609322468	0.287947829	1.735358181	1.343592579	1.113003235	1.039975935	0.913443431	0.931369083	1.31388893	0.76839841	1.036807089	0.668179866	1.1505485	0.836255189	1.417314908	0.899732633	0.971955198	1.354948598	1.558740983	0.991624909	1.093740922	1.386224889	0.383385763	1.009160521	0.439071548	1.023624602	0.379387279	1.271549486	0.962023179	1.009718241	1.053932493	0.913443431	1.030925025	1.411454003	-1.196734234	1.218595816	1.112646054	-1.196734234	1.018222482	0.357566512	0.496706443	1.37752602	1.363085458	1.367378453	0.457632124	0.960124266	0.699036997	0.713473005	1.136041475	0.931242535	1.06820906	1.981336208	0.664359861	1.252417761	1.416765277	0.890127373	1.643516068	0.893961194	1.149880717	1.056396425	0.964017133	1.286042856	1.281495362	0.885057513	1.35811844	0.995086204	0.916584632	1.112110717	0.95590207	1.302674992	1.552583199	1.417226221	1.430566089	1.858168006	1.276309295	1.501070853	0.992651348	1.276330636	1.08381859	0.963498124	1.791807246	1.636113396	0.95394869	1.001472055	1.905434506	1.556699039	1.535696222	0.80234728	0.33915136	1.056823565	0.59954215	1.088228326	1.300539974	1.162092758	1.152948881	1.022485953	1.149578787	1.119918341	1.0365945	1.488739451	1.390417794	0.730689808	0.814064832	1.076117708	0.716706741	0.997500124	0.758068135	1.242781395	1.382669967	0.995253917	1.143823547	0.997561375	1.707412373	0.962007729	0.8901944	1.050495994	0.774566862	1.164877377	1.392050436	0.771776197	1.142314139	0.888062447	1.745177435	1.369056929	1.048149202	0.916390203	0.941579343	1.065571051	1.432617005	0.660704746	0.949023609	0.954729848	1.009346364	1.072172258	1.122066626	0.79217333	1.277750128	0.878290026	1.200462555	1.452121796	1.129135349	0.707509728	0.791987494	1.614287308	0.958619284	0.522749591	0.734165193	1.159124755	1.155535091	0.875342722	0.905421454	0.521929416	1.308586187	0.994081011	0.926118893	1.254055427	1.55668282	1.218672444	0.608319366	1.278504597	0.973569956	0.853574651	1.043662881	1.238950135	0.743723923	0.842155736	1.544282611	1.062688559	0.856586458	0.494237498	1.336941458	1.209181002	1.09571636	1.082867183	1.335329194	1.452121796	1.257482852	1.350240819	0.842374243	1.223350618	1.101492545	1.73852996	1.192761804	1.291193139	1.268021533	1.233924509	0.734052426	1.345684108	0.927302708	1.230515441	1.101026216	1.001804357	1.234715854	0.785070411	0.960618996	1.049920858	1.462374052	1.49697145	1.337566899	0.987342996	1.176871329	1.031095967	1.34853235	1.079195063	1.033838327	0.846009842	1.487019627	1.25230097	1.55931349	1.143943519	0.996072889	0.384994108	1.245321207	1.940226981	1.167851515	0.661058313	1.219392091	0.96640677	1.359391447	0.89362558	1.26901629	1.847812708	1.596542882	1.1942372	1.598379413	1.204625739	0.933739998	1.385978338	0.651096226	1.139640914	0.962942156	0.73812717	1.074085076	1.342056896	1.262515346	0.76657765	1.175675388	1.292828472	0.868489091	0.450248713	1.692239668	1.239487816	0.765041838	1.707649026	1.09627708	1.553969057	0.646789491	1.095871233	0.903697978	1.981920145	1.415414644	0.676354111	1.184773334	1.042303928	0.745291423	0.804074842	0.78943028	0.867837232	0.753457238	1.134800975	0.851878313	1.128763831	1.351908466	1.156221711	1.356425612	0.970933388	1.115274981	1.150613987	1.047760092	1.503349265	1.598965184	1.409619617	0.854342493	1.005645225	1.206486868	1.047832406	1.023720982	0.989625697	0.917129405	0.644474939	0.926010952	1.090338422	1.111942724	1.06503274	0.718605876	1.412751116	0.790355251	0.874130209	1.501348377	1.313736719	1.020906002	0.988851503	1.0251744	1.136805	1.328542447	1.855050291	0.938246833	1.218638255	1.152134815	-1.196734234	1.019707398	1.021044744	1.256050549	0.922332224	1.246958742	0.73737913	1.462056698	1.001700657	0.475073127	1.208533212	0.90172412	1.238849174	0.931106286	0.848447277	1.355299913	1.931005627	0.618501486	1.139789087	1.842669937	1.117287592	1.33937779	1.136749872	0.518843492	1.111106596	1.386234176	1.425726481	0.978540565	1.197084251	1.051296547	0.912342508	0.862973223	1.114066813	0.718350373	1.149248293	1.129345257	1.088734557	1.509320175	1.099474637	1.297235253	0.849378731	0.68631245	1.111385317	0.722998637	1.85956786	1.042323318	0.82166333	0.909782351	0.867489367	0.933121182	0.447507275	1.340581745	0.586882486	1.219485065	0.823404045	1.691342193	2.048718355	0.455776226	1.580493647	0.955831977	1.264401937	1.277078088	0.807052364	1.101609189	1.083840735	1.110744996	1.34433176	1.309448492	1.635772888	0.676139628	0.929706846	1.214415057	0.741318111	1.004266187	1.636694283	1.056524991	0.873447426	1.244635437	0.953501624	1.278361781	0.8766451	1.108850486	0.996445806	1.067864785	0.967986275	1.40650093	1.199336399	1.619133754	0.875726733	0.99970949	0.963430994	0.899303002	1.05966639	0.875073869	0.926616729	0.680699995	0.749786393	1.290172176	1.162869399	1.647146648	0.909053093	0.86136943	1.008930857	1.234240911	1.451549094	1.507274157	1.045493082	1.437653857	0.774255527	0.812617832	0.959058591	1.080627939	1.216904693	1.436682118	0.814982299	1.631487803	0.611781538	1.02796419	0.963690897	0.708874608	0.768903719	1.045415077	1.231458823	1.301225101	1.104681667	1.178249783	1.139640914	0.67743858	1.202648638	1.531036992	1.591900628	1.532179927	1.578378135	1.201702697	1.193892293	1.157548326	0.69139869	1.328709935	1.243083101	1.086712424	0.966288738	0.55029978	1.307868621	1.291991569	0.905750599	1.286778959	0.84036502	1.255204679	1.204796965	0.907512015	0.958722315	1.600420399	1.27533237	0.283988147	0.991000839	0.799594702	1.532358614	1.217818342	0.826837484	1.399152829	0.654419562	1.364036601	0.963200898	1.601223868	1.262224654	1.298225643	1.315108124	1.509800611	0.992440134	1.315540563	0.794562052	0.73669746	1.125923832	0.791463778	1.357412469	0.780315209	1.020932852	1.398791753	0.834581907	1.26212799	1.181167489	0.971690546	0.711750078	1.319242759	1.11289297	1.401057093	1.202463451	0.910737479	0.991267514	1.315566012	1.028797225	1.011032774	0.661254841	0.970146441	1.518176582	1.426245502	1.0942318	0.634103628	1.311004021	1.05533232	0.81304726	1.227634147	0.853519847	1.19798896	0.88889199	1.178577834	0.734879941	1.088633274	1.473621273	0.939765086	1.406038826	1.048194118	1.543697174	0.871493693	1.526730559	0.740784958	1.142065672	1.220954083	1.602863064	1.00686923	1.529239793	1.228558917	1.086712424	0.941235118	0.831675597	1.064947148	1.079550708	1.197522725	1.170489134	1.901570278	1.21661575	1.622853188	1.015438705	1.141588859	1.684804114	1.055999896	1.167364448	1.624151832	0.865952865	1.34661172	0.812214287	0.976093425	1.81281156	1.189195071	1.302947415	1.085362128	0.887367744	1.75467059	1.151676535	1.246628545	0.8847754	1.005381075	1.09638456	1.089057928	1.06266556	1.025756326	0.988901742	1.423810707	1.095588223	0.749380077	0.73466781	0.93079985	1.167976831	0.979046901	1.411180942	0.681275297	0.977331512	1.50389543	1.078200481	1.179117529	0.429599045	0.828104777	1.047357375	0.095487303	1.159322126	0.770751717	1.00591803	0.866371936	1.309050339	1.877652792	0.944323247	1.036767222	0.864611631	-1.196734234	1.486641392	1.082884298	1.618882794	0.869030254	1.355214437	0.959568231	1.258170888	1.116243639	0.861043315	1.002452929	1.223280998	0.399373693	1.237702987	1.537627342	1.283217687	1.421916335	-1.196734234	0.841328512	1.169995821	-1.196734234	0.602718238	1.032887492	0.929095723	1.303385683	1.039364622	1.014462762	1.338176979	0.996993677	0.682308444	1.128328944	1.247533602	1.254055427	1.392533581	1.332524239	1.272820436	1.106134949	0.778167643	0.936740396	1.363323092	0.702172519	1.087841522	1.277078088	0.759740966	0.677241564	1.034307912	0.828621624	1.444099681	1.069606983	1.196916392	0.909053093	1.985188241	1.306208857	0.94816076	1.289935509	0.910074329	0.879071884	1.846236325	0.225228507	1.058237428	0.524041075	1.78831629	1.145848787	0.749786393	1.338477449	0.778822302	0.857254249	1.30464208	-1.196734234	2.038106446	0.888788585	1.320936097	1.359112728	0.809743301	1.384986669	0.562772815	1.139640914	0.651710079	0.709358752	1.089965924	0.699653135	0.811220474	0.574176961	0.991712437	0.878245126	0.883338454	0.769831362	1.138768562	-1.196734234	0.955629683	1.095757225	0.984264146	1.081939491	0.99252105	1.219430038	1.156379569	0.93684786	1.421842413	1.312706162	1.161430319	1.150072696	1.070938096	1.23225166	-1.196734234	0.638104533	1.958584904	1.2506219	1.041076307	1.705579779	1.216624809	1.828587207	0.446900065	1.854162671	1.294860376	0.427842456	0.451165814	0.720782623	1.01751827	1.211960703	1.355563544	1.43164727	1.217797006	1.114872292	1.714003715	0.978615858	1.137760011	1.137976711	1.454555497	1.810775323	0.727496785	1.282581391	0.893429902	1.091510236	1.370740478	0.957878402	0.971979264	1.046351878	1.263507488	0.750658115	-1.196734234	1.031226244	1.226560153	2.005026868	1.758452695	1.728766718	1.444372152	1.579932973	1.033141779	1.172254576	0.999504543	1.671794225	1.380092058	1.080153094	1.007014634	1.356048129	0.974913097	1.536376217	0.585565651	1.172111222	0.683742295	1.517547689	0.884685818	1.436047473	0.973579943	0.947554741	1.339911333	0.65631267	1.545193345	0.840172529	1.018120706	0.851901728	1.055200874	1.239818438	1.265596784	1.752627524	1.826203565	1.003102273	1.081189649	0.924307462	1.283634568	1.126335834	1.139555448	1.033634717	1.6023428	1.171547722	1.04582473	1.126841667	0.98981737	1.060344927	1.481618335	1.740439635	1.271408449	1.03454827	0.996580696	1.16566309	1.053746119	1.260326519	0.939366609	1.160679062	1.193602013	0.864648925	1.583544758	1.577716848	1.68999866	1.059569525	1.340677584	1.057057944	0.820404293	0.935944558	0.974149543	1.455234173	0.552866109	1.263548114	1.119623901	1.63353892	1.062439803	1.143683613	1.285486002	1.087785755	0.793384735	1.015367251	-1.196734234	1.005759626	0.887458233	1.192361976	0.940239414	1.116906147	1.293463965	1.069329445	0.922332224	0.975061569	0.788742803	0.911889836	1.236534436	1.235129179	1.39988996	1.130549404	2.062668092	1.456296161	1.041698809	0.855467191	1.616843376	1.268595214	0.842733039	1.245003465	1.60482998	1.048995256	1.23105639	1.430530299	1.148137728	0.646428121	1.409783995	1.627814567	1.510937282	-1.196734234	1.205976463	1.451099526	1.259578896	0.860702587	1.270140727	1.050685182	1.22774585	1.366660652	1.044515814	1.605056134	0.886104278	1.444799559	1.393431707	0.79211222	1.424386031	0.734340656	1.865025339	1.446920911	0.609963962	1.140909079	1.052751424	1.154942788	0.819593286	1.065987381	-1.196734234	1.186325932	1.05578834	1.796710134	0.642335192	1.049063203	1.431976909	1.497394383	1.166975103	1.17839195	1.605258559	0.944135264	0.956189546	1.119365947	1.372429131	0.95264309	1.340689565	1.085704142	1.178478474	0.92457737	1.188160162	1.286035481	1.49617931	1.006820771	-1.196734234	1.658713637	0.720397843	1.345327908	1.108150469	0.887125628	1.100198162	0.824666251	1.060170628	1.171156475	1.820375895	1.380875377	1.287141528	1.218481413	1.199151103	1.143463789	0.848832365	0.543856509	0.572819146	0.963238407	1.691857589	0.751768231	1.290658618	0.450248713	1.490496073	0.890058591	1.187363427	1.609883564	1.145866625	0.91197603	0.723115583	1.357765343	0.83477876	1.151859085	1.27237675	1.086914302	1.00783793	1.157231043	1.231951083	1.259981054	1.351926662	0.660704746	1.309118629	1.028367285	1.137976711	0.769053532	0.869368757	0.88004571	0.79185808	1.123843517	1.340317547	1.466987657	1.225877785	1.390476021	1.142227703	0.966345612	0.967022849	0.86375457	0.848447277	0.880573612	1.335451142	0.904792342	1.192318315	0.940867927	1.618678971	0.733012624	1.393638244	1.030858149	1.151433229	0.839243121	1.257036086	0.645590023	1.342790234	1.596875946	1.322668977	1.038670776	0.927005654	1.052191964	1.113145038	1.080947983	1.411378168	1.34600658	1.351028948	1.292580488	1.182732356	1.158056889	0.721852921	1.22456573	0.944795628	1.173399938	1.151433229	1.245915069	1.468761428	1.611254154	0.897726403	-1.196734234	1.034588635	1.121951327	1.206061905	1.393840166	1.199065425	1.194009684	0.927363673	1.304520996	1.87863266	1.311833126	1.152693235	0.717561413	0.809197977	1.100383652	1.164005672	1.65761678	1.214326388	1.088051255	1.453080338	0.514709799	1.321784705	0.955117542	1.342297057	1.131232925	1.504397479	-1.196734234	1.449304862	0.282675321	1.241718643	0.468911428	0.637709648	0.752312488	1.035620147	1.45757294	1.166975103	1.762777439	1.31174797	0.973635128	0.877729045	1.27292143	1.078413454	1.327059592	0.421741869	1.219259299	1.318441395	0.838763022	1.440233363	1.255988309	0.78203949	0.652874954	0.874232701	0.718759236	1.318429618	1.259687578	1.159254723	1.495637966	1.01075552	1.18517544	1.459171636	1.284685879	0.991954895	1.768032897	1.0234897	1.389004034	1.071813136	0.739188694	0.866329846	0.632961427	1.73297562	1.239601937	1.20705653	1.088734557	1.686520424	1.228118358	0.897159949	1.68009645	1.039364622	0.859739685	1.208107448	0.848633439	0.876464384	0.990513854	1.252643358	1.201642633	1.434769431	1.431090047	0.469918716	0.928618332	0.898945237	1.259278451	1.196554925	1.344103765	0.534066522	0.690243147	1.358866915	0.893368157	1.256862674	0.972774029	1.021335771	1.594080434	1.033579636	1.70281743	-1.196734234	1.239733644	1.318272833	1.296763086	0.824668993	1.182500244	0.98772736	0.930420693	0.729371178	1.084119844	1.22949415	1.058364317	1.163634669	1.533830481	1.39839294	1.441667574	1.00349225	1.148696686	1.090129106	1.158122544	1.370620055	1.194812522	0.95187472	1.195892457	0.789492821	1.18670612	1.249351282	0.862973223	1.3100961	0.874745452	1.220899301	1.95899666	0.9792035	1.15284166	0.970627218	1.028510561	1.195902045	1.111813533	0.938779515	0.751822632	0.913994732	1.083908232	1.282550931	1.175431852	0.840190025	0.985296311	0.833906167	1.726304114	1.081106396	1.02600173	1.187379653	1.327538579	1.072024854	1.051791325	0.702789712	1.071975728	1.070471335	1.030184893	1.216411949	1.36007812	0.363043327	0.751224529	0.669296351	0.91602098	0.960411788	0.800581831	0.729449421	0.757462696	1.217201195	0.380184433	1.210695471	0.900033577	1.174708395	1.370424424	1.049715922	1.292619128	0.842186398	1.173608441	1.092059648	1.098994002	0.993196849	0.646399455	1.156655807	0.993552374	1.159091867	1.228392078	0.707603591	1.705400768	0.926964753	1.102828269	1.194260201	1.25447975	1.111602725	0.683024884	0.699548815	1.03475551	0.798018344	0.81628022	-1.196734234	1.22311455	0.74321269	1.652161479	1.636176736	0.581771569	1.553650006	0.901505904	0.572586733	0.931604802	1.430367896	0.654473894	1.178993533	0.777739162	0.850588296	0.977535863	0.988715972	1.736502842	1.354311593	0.888698594	1.147380442	0.946772964	0.819284652	1.350483541	1.253372478	1.026980326	0.969966083	0.968066851	0.81811346	1.056286249	0.68964885	0.74959674	1.214499885	1.002224965	0.681592974	0.752639309	1.216186657	0.622898485	1.31597334	0.669837998	1.135214165	1.166274974	1.092826188	1.788982532	1.692667541	1.154532129	0.98292484	0.68016493	0.558256497	1.023195482	1.05074493	1.431861372	0.760046198	1.212214098	1.610854053	1.114188149	1.434647167	1.42898398	1.77428766	0.832989769	1.361607099	1.248568589	1.055834181	1.101181615	1.08627464	1.131510482	1.744841126	0.979115241	-1.196734234	0.83423052	1.488876807	-1.196734234	1.372969142	0.967928137	1.830543761	1.336412788	1.1860183	1.81087612	1.082690359	1.659403263	0.910756223	1.02026198	0.828841434	0.99961489	1.006197244	0.854342493	1.035757829	1.189531154	1.488389967	0.826182833	0.915652007	1.317797997	1.095569499	2.001292915	0.981446878	1.414963153	0.871914313	1.235980343	1.459764656	1.381379521	1.002634668	0.459494795	1.06946279	0.730232487	0.920016648	1.524593889	1.497718018	1.256061486	0.968963306	1.543072243	0.855372567	1.010559882	1.920627379	1.035116253	1.379157585	1.26684416	0.96623378	1.14389989	0.447507275	1.029987034	0.981446878	0.883433229	1.070402252	1.027823178	1.146348452	1.708511961	0.878611677	1.001360067	1.474189241	1.01606382	0.826011713	1.047908536	1.135324401	0.845458887	0.99322957	1.044708553	1.306141297	0.323667863	1.955235004	1.356554233	1.196472806	1.258170888	1.480311098	1.318091161	0.678740733	2.014205854	1.468308297	1.009031897	1.184526731	-1.196734234	1.384860627	1.54964236	0.957935357	0.968244982	1.327079078	0.824778285	1.286899789	1.276883848	1.107881469	0.844148582	1.366541108	1.543221956	1.003659468	0.895606677	0.830785952	0.814231528	0.544229619	1.166975103	1.310914651	1.303874652	1.531917642	1.198817984	1.159344414	0.722784304	1.062581239	1.818998867	1.287523435	1.022950421	1.149578787	0.860273923	0.948964778	1.176909885	0.565469113	0.975522947	1.547883028	1.236521071	1.297500845	1.154578862	1.194812522	1.522735417	0.734955233	1.057720263	0.231679504	0.77517546	1.274413228	1.023743662	1.061888514	1.042847105	1.133662358	0.889725389	1.332995721	0.85774764	1.257581091	1.064794018	1.297390787	1.391600149	0.96027013	1.143133551	1.281061092	1.068596626	0.992141661	1.034067479	1.138631706	0.896328826	0.852427314	1.264819841	1.361377484	1.606155891	0.901023573	1.49141849	1.19855764	1.178902186	1.239487816	0.994827114	1.169147816	1.390391501	0.904698038	1.49475628	0.80099073	1.400840606	0.878761702	1.582973508	1.604575667	1.078697547	0.901205877	0.690323906	1.298870533	1.323098742	0.701852417	1.134663314	1.118567178	0.74503162	1.16688293	1.831043216	1.030510102	1.095922544	0.867003683	1.109639072	1.319879146	1.136317521	1.066695867	1.11320177	0.526161402	0.980864375	1.210112492	1.245682017	1.333842691	1.290050631	1.339393115	1.032579706	1.365505543	1.400760447	0.724000005	0.991530664	0.855142837	0.721681529	1.065762523	1.29015481	1.004877145	-0.134001878	1.24099865	1.370856772	0.968244982	1.096577182	0.997344244	1.902818125	0.692636509	1.07639354	0.877213455	0.832327898	0.701486822	1.396035444	1.48632989	1.565421185	-1.196734234	1.271870601	1.138133497	0.979592713	0.827994089	0.909365512	1.208425321	1.391020127	0.619498332	1.246420353	1.010131919	1.27543666	0.72530605	1.181167489	1.713597936	1.131629036	1.540224431	2.154439742	0.921041161	1.063433671	1.33358915	1.161745667	0.587554606	0.74223333	1.910547086	1.281700087	1.330779774	1.205608843	1.069967476	0.507612633	1.216473739	1.292791831	1.16452853	1.750985273	0.764743167	1.266494612	1.36354059	1.801195916	1.744492573	1.005784206	0.942548544	0.904197778	0.843092392	1.155940718	1.404076698	1.190835885	1.470816953	0.931938913	1.09885523	0.890886933	0.903614723	1.533558979	1.121535446	-1.196734234	0.647878149	1.100508536	0.468911428	0.760875566	1.54765188	1.372719129	0.920542773	1.014747418	0.934306031	1.307782575	0.98436877	1.540473613	1.02963248	0.520059609	0.86397802	0.86136943	1.231538928	1.203767836	1.40194798	1.192651171	1.469012719	0.878761702	0.700763991	1.393102522	1.58954151	1.024685712	0.984308982	1.164555356	1.376583609	0.826115867	0.969430139	1.224737743	1.142146682	1.339706266	1.166100081	-1.196734234	1.223117922	0.99675036	0.980330595	1.561219239	1.085056937	0.79807994	1.246234142	0.776183937	1.517666056	1.480875636	0.392062552	0.630522185	0.629225873	1.450174282	1.136317521	1.421378941	0.931027471	0.709201805	1.233206086	0.877060783	0.981350818	1.088734557	0.75205584	1.349444441	0.369137887	0.010832492	-1.196734234	-1.196734234	-1.196734234	0.142508788	0.501781506	0.019744424	-0.084069988	-1.196734234	-0.194102306	-1.196734234	0.009181066	0.702248763	-1.196734234	-1.196734234	-1.196734234	-1.196734234	-0.27588017	-1.196734234	-1.196734234	-1.196734234	-0.23548885	-0.237530061	0.038898219	-1.196734234	-1.196734234	-0.339786213	0.072174647	0.157435427	0.27336823	0.040073694	-1.196734234	-1.196734234	0.290605464	-1.196734234	0.225228507	0.217714102	-1.196734234	-1.196734234	-1.196734234	0.548965847	-1.196734234	-1.196734234	-1.196734234	-1.196734234	0.084115367	-1.196734234	-1.196734234	-1.196734234	-1.196734234	0.836528203	-1.196734234	0.53852497	0.047590004	-0.274587625	-0.393707782	-1.196734234	-1.196734234	-1.196734234	0.075554742	-1.196734234	-1.196734234	-1.196734234	-0.053082029	-1.196734234	-1.196734234	-0.474720202	0.066318778	-1.196734234	0.50364255	0.265604579	0.978333563	0.095044706	-1.196734234	0.368747834	0.659880678	-1.196734234	-1.196734234	-0.08994986	-1.196734234	-1.196734234	0.483858604	-1.196734234	0.085413303	-1.196734234	0.389037623	0.202472312	-1.196734234	0.055232762	-0.114346274	-0.405501071	-0.267681927	-0.002924555	-0.165884622	-1.196734234	-1.196734234	0.323193185	0.336658893	-1.196734234	-0.118733843	-1.196734234	-1.196734234	-1.196734234	-1.196734234	0.631171543	-0.070843121	0.278107907	-1.196734234	-1.196734234	-1.196734234	-1.196734234	-1.196734234	0.407646185	-6.34E-05	-1.196734234	-0.033234808	-0.058455845	-1.196734234	-1.196734234	-1.196734234	-0.307683892	-0.178117557	-1.196734234	-1.196734234	-1.196734234	-1.196734234	-0.076303426	-1.196734234	0.086859752	-1.196734234	-0.250149855	-1.196734234	-1.196734234	0.218000963	0.104880885	-1.196734234	-0.134264823	0.289053431	-1.196734234	-1.196734234	-1.196734234	0.332290675	-0.137407281	-0.243189386	-0.049569104	0.006442175	0.242424778	-1.196734234	-1.196734234	-0.515252407	-1.196734234	-1.196734234	-1.196734234	-1.196734234	-1.196734234	-1.196734234	-1.196734234	-1.196734234	-1.196734234	-1.196734234	0.231384401	-1.196734234	-1.196734234	-1.196734234	-1.196734234	0.018994962	-0.192965018	0.247277965	-1.196734234	-1.196734234	0.08067198	-1.196734234	-1.196734234	-1.196734234	-1.196734234	-0.190107672	-1.196734234	-1.196734234	-1.196734234	-1.196734234	-1.196734234	-1.196734234	0.837484847	0.249766635	-1.196734234	-1.196734234	-0.620113056	0.109878283	-1.196734234	-0.54577351	0.577489323	-1.196734234	-1.196734234	-1.196734234	0.517209529	-0.347161043	-1.196734234	-1.196734234	0.485001504	-1.196734234	-0.064693856	0.080886439	-1.196734234	-1.196734234	-1.196734234	-1.196734234	0.103527238	-1.196734234	-1.196734234	-1.196734234	-1.196734234	-0.313399271	-0.628925896	-1.196734234	-1.196734234	-1.196734234	-1.196734234	-1.196734234	-0.300327558	-1.196734234	0.030370169	-1.196734234	-1.196734234	0.073228255	0.2761634	0.02883677	-0.166857427	-1.196734234	-1.196734234	-0.154277902	-1.196734234	-1.196734234	0.201362303	0.028072022	0.289939706	-0.131892331	-1.196734234	-0.252899471	-1.196734234	0.204142158	-0.117641232	-0.210567663	-1.196734234	-1.196734234	-0.172406565	-1.196734234	-0.043758856	-1.196734234	-1.196734234	-1.196734234	-1.196734234	-1.196734234	-1.196734234	-1.196734234	-1.196734234	-1.196734234	-1.196734234	-1.196734234	0.162006996	-1.196734234	0.326525514	0.332290675	-1.196734234	0.936519213	-1.196734234	0.285304496	-1.196734234	-0.033234808	-1.196734234	0.254495123	0.322245191	0.110335267	0.15240722	-1.196734234	-1.196734234	-1.196734234	-1.196734234	-0.340406558	0.028072022	-0.014535816	0.276594846	-0.357947493	-1.196734234	-0.199143275	0.408067605	0.390664172	-0.223224785	-0.369847684	0.305141501	0.300928196	0.296638187	0.681592974	-1.196734234	-0.160739142	-0.424050386	-1.196734234	-0.033900022	-0.056882206	-0.128974184	0.024267633	0.300021927	-1.196734234	-1.196734234	-1.196734234	-1.196734234	0.012490035	-1.196734234	-1.196734234	-1.196734234	-1.196734234	-1.196734234	-1.196734234	0.704981688	0.186355066	-0.07267093	-1.196734234	0.199149966	0.201362303	0.300429542	-1.196734234	-1.196734234	-1.196734234	-0.081695224	-1.196734234	-1.196734234	-1.196734234	-1.196734234	-1.196734234	0.016754056	-1.196734234	0.413578277	-1.196734234	-1.196734234	-1.196734234	-1.196734234	-1.196734234	-1.196734234	-1.196734234	-1.196734234	-0.136100804	0.247888038	-0.105150131	-1.196734234	-1.196734234	-0.141302263	-0.271989315	-0.054352453	0.343284014	0.522984166	0.185013856	-0.229716267	-1.196734234	0.188778783	-0.085547554	-1.196734234	-1.196734234	-0.010699072	-1.196734234	0.20928076	0.106465144	0.036945851	0.138121508	-1.196734234	0.099489834	-0.270683499	-1.196734234	-0.577537261	0.477537245	-1.196734234	0.506873014	-1.196734234	-1.196734234	-1.196734234	-0.392372171	-1.196734234	-0.156276805	-1.196734234	0.379785698	-0.189303972	0.092617965	-1.196734234	-0.21252469	-1.196734234	-1.196734234	-0.772810145	-1.196734234	-0.070232123	0.351502918	-1.196734234	0.378989175	-1.196734234	0.085124557	-1.196734234	-0.484799013	-1.196734234	-1.196734234	-1.196734234	0.314842483	-1.196734234	-0.378865194	-1.196734234	0.046693389	-1.196734234	-1.196734234	-1.196734234	0.304798537	-1.196734234	-1.196734234	0.579840204	-1.196734234	-1.196734234	-1.196734234	-1.196734234	0.293947839	-1.196734234	-0.210131458	-1.196734234	0.285304496	-1.196734234	-1.196734234	-1.196734234	-1.196734234	0.054827296	0.02902816	-0.371981967	-1.196734234	0.498498838	0.007170906	-0.064074086	-1.196734234	-1.196734234	-1.196734234	-1.196734234	-0.23712267	-0.180473663	0.283331295	-1.196734234	-1.196734234	-1.196734234	0.045599924	-1.196734234	0.139579389	-1.196734234	-1.196734234	-1.196734234	-1.196734234	-1.196734234	0.132334832	-1.196734234	0.052200531	0.06673458	0.285304496	-1.196734234	-1.196734234	-0.263135022	0.661943268	-1.196734234	-1.196734234	-1.196734234	1.018922701	-1.196734234	-1.196734234	0.130183104	-1.196734234	-0.117093861	-1.196734234	-1.196734234	-1.196734234	0.41828851	0.159969733	-1.196734234	-1.196734234	-0.028886177	0.036945851	0.788118588	-1.196734234	-1.196734234	0.091519097	-1.196734234	-1.196734234	-1.196734234	0.479473988	-1.196734234	-1.196734234	-1.196734234	-1.196734234	-0.243991201	-1.196734234	-1.196734234	-0.274957371	-1.196734234	-0.094403545	-0.119279085	-1.196734234	-1.196734234	0.26814343	0.534730769	-1.196734234	-1.196734234	-1.196734234	-0.347161043	-1.196734234	-1.196734234	-0.234258998	0.342543519	-1.196734234	0.170244794	-1.196734234	-1.196734234	-1.196734234	0.213147428	-1.196734234	-0.008592217	0.800487741	-0.180943248	-1.196734234	-0.463123447	-1.196734234	0.009181066	-1.196734234	0.084115367	-0.246386784	0.514605906	0.257443352	-1.196734234	-1.196734234	-1.196734234	-1.196734234	-1.196734234	-1.196734234	0.222035037	-1.196734234	-0.197494998	0.145456542	-0.279001057	0.095044706	-1.196734234	-0.180238667	-0.078108228	-0.736937914	-1.196734234	-0.476595524	-0.203604431	-0.128174776	0.431067527	0.473925473	0.724000005	-1.196734234	0.046952229	0.594778249	-0.137928725	-0.161231978	-1.196734234	-1.196734234	-1.196734234	-1.196734234	-1.196734234	0.18581813	-1.196734234	-1.196734234	0.096373769	-1.196734234	-1.196734234	-1.196734234	-1.196734234	-1.196734234	-1.196734234	-1.196734234	-0.373397684	-1.196734234	-1.196734234	-1.196734234	-1.196734234	0.243633534	0.2761634	0.032808758	-1.196734234	0.642335192	0.430039144	0.139092926	-0.164665354	0.442970752	-0.016960177	-1.196734234	-0.211656088	-1.196734234	-1.196734234	-1.196734234	-1.196734234	-1.196734234	-1.196734234	-1.196734234	-1.196734234	-1.196734234	-1.196734234	-1.196734234	-1.196734234	-0.141818845	0.32867961	-0.171687028	0.247277965	0.035001873	-1.196734234	-1.196734234	-0.387927795	-1.196734234	-1.196734234	-0.377471359	0.182165153	0.04878825	-1.196734234	-0.298422197	-0.092859709	-1.196734234	-0.240369977	0.187700056	-0.076303426	-1.196734234	-0.102890321	-0.140267165	-1.196734234	-1.196734234	-1.196734234	0.399981842	-1.196734234	0.272297402	-1.196734234	-1.196734234	0.011200304	0.15391007	-0.287498159	-0.636618243	0.274871338	-1.196734234	-1.196734234	-1.196734234	-1.196734234	-1.196734234	-1.196734234	0.377796756	-1.196734234	0.013043915	0.299682505	-0.011573982	0.281039212	-1.196734234	-1.196734234	0.333742486	-0.122265333	-1.196734234	-1.196734234	0.369137887	0.303429063	0.24636429	-1.196734234	0.695355137	-1.196734234	-0.069007525	-1.196734234	0.362162996	-0.573198604	-1.196734234	-1.196734234	-1.196734234	0.088238093	-1.196734234	0.687344017	0.160478227	-0.147968146	-1.196734234	-1.196734234	-1.196734234	-0.021085529	0.005351303	-1.196734234	-1.196734234	-0.388740106	-0.186304718	-0.200188664	-1.196734234	-1.196734234	0.017126764	-1.196734234	-0.16855429	-1.196734234	-1.196734234	-0.31655517	0.211446036	-1.196734234	0.22850189	-1.196734234	-1.196734234	0.073861583	0.006442175	-1.196734234	-1.196734234	0.139336095	-1.196734234	-1.196734234	-1.196734234	-1.196734234	0.466068174	-1.196734234	0.200254858	-0.096325501	-1.196734234	-1.196734234	0.040466199	-0.046350751	-0.142076896	-1.196734234	-1.196734234	-1.196734234	-0.280642975	0.004383872	-0.014535816	0.442970752	0.026800319	-1.196734234	-1.196734234	-1.196734234	0.324380733	-1.196734234	0.01787311	-1.196734234	-1.196734234	0.114468441	-1.196734234	-1.196734234	0.147927179	-0.347617006	-1.196734234	-1.196734234	0.409545347	0.045997243	-1.196734234	0.228443241	-1.196734234	-0.319192014	-1.196734234	-1.196734234	-1.196734234	-1.196734234	0.704981688	-1.196734234	-1.196734234	-1.196734234	0.451165814	-1.196734234	-1.196734234	0.987546911	-1.196734234	-1.196734234	0.520876817	-1.196734234	-1.196734234	0.55905492	-1.196734234	-0.367987487	-1.196734234	-1.196734234	-1.196734234	-1.196734234	-1.196734234	-0.309374041	-0.02279311	0.289607166	-1.196734234	-1.196734234	-0.131627886	-1.196734234	-1.196734234	0.398876662	0.688550059	0.265921215	-1.196734234	-0.395569015	0.073439267	-1.196734234	-1.196734234	-0.181568516	0.138606966	-0.014188392	-1.196734234	-1.196734234	-0.102890321	-1.196734234	0.281039212	-1.196734234	-1.196734234	-1.196734234	-0.118460957	-1.196734234	-1.196734234	0.517731835	-1.196734234	0.506361591	-1.196734234	-1.196734234	-1.196734234	-1.196734234	0.266555102	-0.214903606	-1.196734234	-1.196734234	-0.108237805	-1.196734234	0.882391618	-1.196734234	-1.196734234	-0.298335359	0.125672774	-1.196734234	-0.04570422	0.69340189	-0.018683759	-0.133212048	-1.196734234	-0.396363627	-0.385752316	-0.064693856	-0.167827925	-1.196734234	-1.196734234	0.684460681	-0.325863965	-1.196734234	-0.376772361	-0.070843121	-1.196734234	-0.221319981	-0.454561531	-1.196734234	-1.196734234	-0.06189787	-1.196734234	0.146443243	-0.482971649	-1.196734234	-0.023474295	-1.196734234	-1.196734234	-1.196734234	0.177572031	-1.196734234	0.134255805	-1.196734234	-0.07327848	-1.196734234	-1.196734234	-1.196734234	-1.196734234	-1.196734234	-1.196734234	0.173894294	0.224064799	-1.196734234	-0.231167389	-1.196734234	-1.196734234	-1.196734234	0.005351303	-1.196734234	0.264024473	-0.223752271	-0.359567172	-1.196734234	-1.196734234	-1.196734234	-1.196734234	-0.123885283	-1.196734234	-1.196734234	0.182609142	-1.196734234	-1.196734234	-0.208819972	0.589351169	0.009547523	-0.307005675	-1.196734234	-1.196734234	-1.196734234	-1.196734234	-1.196734234	0.11988141	0.262764061	-1.196734234	0.03811626	0.027308569	-1.196734234	-0.196593077	-1.196734234	0.222903889	0.219437831	-0.153525805	-1.196734234	-1.196734234	-0.164909498	0.187430755	-1.196734234	-1.196734234	-1.196734234	0.434017296	-1.196734234	-1.196734234	-1.196734234	-1.196734234	-0.43520478	-1.196734234	-1.196734234	0.073861583	-1.196734234	0.224064799	0.082821078	-1.196734234	-1.196734234	-0.314731354	0.099043397	-1.196734234	-0.253290685	-1.196734234	-1.196734234	0.123786619	0.398049365	-0.167827925	-1.196734234	0.276486949	-1.196734234	-1.196734234	-0.24258694	-0.091698151	-0.122806012	-1.196734234	-0.061586087	0.390257041	-1.196734234	-1.196734234	0.307319155	0.327242508	-0.160985634	-0.459966484	-0.148984207	-1.196734234	0.248804585	-0.098620443	-1.196734234	0.051999099	-1.196734234	-1.196734234	0.179421616	-1.196734234	-1.196734234	-1.196734234	-1.196734234	-1.196734234	-1.196734234	-0.004703478	-0.289992741	-1.196734234	-1.196734234	-1.196734234	0.10896566	-1.196734234	0.488873578	-1.196734234	-1.196734234	-1.196734234	-1.196734234	-1.196734234	-1.196734234	0.951677611	-0.315229652	-1.196734234	0.1802165	0.145456542	-1.196734234	0.163028925	0.934415112	0.114237855	-1.196734234	0.049188368	-1.196734234	-1.196734234	-1.196734234	-1.196734234	-1.196734234	0.067984259	-1.196734234	-1.196734234	0.073861583	0.394343235	-1.196734234	0.164565964	-1.196734234	-1.196734234	-0.298595813	-1.196734234	-1.196734234	-1.196734234	-1.196734234	-0.175985316	0.319765303	0.106691908	0.294954997	-0.006475309	-1.196734234	-1.196734234	-0.086137155	-1.196734234	-1.196734234	0.041252229	0.112167704	-1.196734234	-1.196734234	0.009730864	-1.196734234	-1.196734234	0.337390676	0.568766822	-1.196734234	0.485328515	-0.14272132	-1.196734234	-1.196734234	-1.196734234	-1.196734234	-1.196734234	-1.196734234	-1.196734234	-1.196734234	-1.196734234	-0.033567541	-1.196734234	-1.196734234	-0.127640987	-1.196734234	-1.196734234	-1.196734234	-1.196734234	-1.196734234	0.510982779	-0.027314574	0.04639491	-0.140007987	-1.196734234	0.405964013	-1.196734234	-1.196734234	-1.196734234	0.264024473	-1.196734234	-0.484900224	-0.008240099	-1.196734234	-1.196734234	-1.196734234	-1.196734234	-0.161478175	-1.196734234	-1.196734234	-1.196734234	-0.265793927	-1.196734234	-1.196734234	-0.27077692	-1.196734234	-0.039349847	0.384994108	-1.196734234	-1.196734234	-1.196734234	-0.08495714	-1.196734234	-1.196734234	-1.196734234	-1.196734234	-1.196734234	-1.196734234	-1.196734234	-1.196734234	-0.08347753	0.349247928	-0.206183986	0.427404258	-0.502797361	0.326167406	-1.196734234	-0.267022184	-1.196734234	0.241219026	-1.196734234	-1.196734234	-1.196734234	-1.196734234	-1.196734234	0.476957647	-1.196734234	0.378591387	-1.196734234	-0.154528296	0.744930913	-1.196734234	-1.196734234	0.380716574	-0.189303972	-1.196734234	-1.196734234	-0.202197101	0.788118588	-1.196734234	-0.401679872	0.287947829	-1.196734234	-0.062520764	-0.102039776	-0.075095999	-1.196734234	-1.196734234	-0.351093656	-1.196734234	-1.196734234	-1.196734234	0.512532431	-1.196734234	-1.196734234	-1.196734234	-1.196734234	-1.196734234	0.509095066	0.653514852	-1.196734234	0.309621847	0.144471905	-0.412891638	0.494737002	0.340328621	-1.196734234	-1.196734234	0.045599924	-1.196734234	-0.034895954	-1.196734234	-0.305730678	-1.196734234	-1.196734234	-1.196734234	-0.210131458	-1.196734234	-0.000780414	-0.060961846	0.34081997	-0.008944055	-1.196734234	-1.196734234	-1.196734234	-0.02279311	0.187161605	0.020870966	0.108054824	0.082821078	-1.196734234	-0.098620443	0.016009567	-0.227007041	-1.196734234	-0.29264731	0.364090736	0.408489376	-1.196734234	0.390121404	-1.196734234	-1.196734234	-0.466142573	-0.310720644	-1.196734234	-0.010874192	-1.196734234	-0.088194377	-1.196734234	-1.196734234	-1.196734234	-1.196734234	-1.196734234	-1.196734234	-1.196734234	0.122142453	-1.196734234	-1.196734234	0.015266313	-1.196734234	-1.196734234	0.225811415	-1.196734234	-1.196734234	-0.113794599	-0.322461754	-0.310552585	-1.196734234	0.268461716	-0.335256716	0.00553293	-1.196734234	-0.640233617	-0.297552908	-0.299808875	0.33519855	-1.196734234	-0.134264823	-1.196734234	0.278757795	-1.196734234	-0.163932048	-1.196734234	-0.126303528	-1.196734234	0.148422865	-1.196734234	-0.363802276	-0.337137847	0.321535384	-0.043433784	-1.196734234	-1.196734234	-0.077807953	-1.196734234	-1.196734234	-0.002210989	-1.196734234	-1.196734234	-1.196734234	0.246060114	0.395575586	-0.252899471	0.378193915	-1.196734234	-1.196734234	-1.196734234	-1.196734234	-1.196734234	-0.160245713	-0.30410939	-1.196734234	-1.196734234	-1.196734234	-1.196734234	-1.196734234	-1.196734234	-1.196734234	-0.402005358	-1.196734234	0.160478227	-1.196734234	-1.196734234	-0.488822333	-1.196734234	-0.316058658	0.106691908	0.167138825	-0.157769638	-1.196734234	-0.243790902	-1.196734234	-0.26522571	-1.196734234	-0.070232123	-1.196734234	-1.196734234	-1.196734234	0.024078255	-1.196734234	-1.196734234	0.26941782	-0.198057671	-1.196734234	-0.143364745	1.318041145	-0.259304399	-1.196734234	-1.196734234	-1.196734234	-1.196734234	-1.196734234	-1.196734234	-1.196734234	-1.196734234	-1.196734234	-1.196734234	-1.196734234	0.124571592	0.929852452	-1.196734234	-1.196734234	-1.196734234	-1.196734234	-0.024833515	0.28927485	-0.091988837	-0.748200641	-0.397815681	-0.31021624	-0.161724224	-1.196734234	0.414004673	-0.069314001	-0.298335359	-1.196734234	-0.007182067	-1.196734234	-1.196734234	-1.196734234	0.065488304	-1.196734234	-1.196734234	0.212863445	-1.196734234	0.242424778	-1.196734234	0.115854357	-1.196734234	-1.196734234	-0.189533764	-1.196734234	-0.270683499	-1.196734234	-0.341798462	-0.044732622	-1.196734234	0.085629981	-1.196734234	0.223193855	-0.027286459	0.417142603	-1.196734234	0.505340267	-0.141302263	0.014524288	-1.196734234	0.491250628	-1.196734234	-0.281370443	0.131855816	0.482392895	0.473206166	-1.196734234	-1.196734234	-1.196734234	0.771776197	-0.032901823	-1.196734234	-1.196734234	-1.196734234	-1.196734234	0.029602818	0.862973223	-0.060961846	-1.196734234	-1.196734234	0.10623849	-1.196734234	-1.196734234	0.144471905	-1.196734234	-0.046996326	0.034033009	-1.196734234	-1.196734234	-1.196734234	0.540705634	-1.196734234	-1.196734234	-1.196734234	-0.227007041	-1.196734234	0.631171543	-1.196734234	-1.196734234	-1.196734234	-1.196734234	-1.196734234	-1.196734234	-0.108517389	0.024267633	0.04719129	-1.196734234	-1.196734234	-1.196734234	-1.196734234	-0.062209429	-1.196734234	-0.429494142	0.514605906	-1.196734234	-1.196734234	-0.087901094	0.120971581	-0.101755881	0.307893822	-0.013492724	0.316595017	-0.195689126	0.620876987	-1.196734234	0.348498525	-1.196734234	-1.196734234	-1.196734234	-1.196734234	-1.196734234	-1.196734234	0.119104273	-1.196734234	-1.196734234	-0.109633875	-1.196734234	-0.360447543	-0.054352453	-1.196734234	-0.53608475	-1.196734234	-0.369419275	-1.196734234	-0.512208871	-0.101329683	-1.196734234	0.020119624	0.489763683	-0.361910011	-1.196734234	-1.196734234	-0.03423225	0.21031511	-0.169762035	-1.196734234	-0.037211033	-0.0713008	0.463052702	-1.196734234	0.218287994	-1.196734234	-1.196734234	-0.174557587	-1.196734234	-1.196734234	-1.196734234	-0.318205404	-1.196734234	-0.387792226	-1.196734234	-0.22259087	-1.196734234	0.157182742	-0.191367401	-0.038528462	-1.196734234	-1.196734234	0.282675321	-0.76083423	-1.196734234	0.123316266	-1.196734234	0.253413418	0.258378091	0.43624092	-1.196734234	-0.038857201	-0.24087494	0.204514025	0.089329173	0.359604178	0.409756807	-1.196734234	0.257443352	-1.196734234	0.091519097	0.103076898	-1.196734234	-0.058141574	0.17968643	-1.196734234	0.164565964	-1.196734234	0.08264878	-1.196734234	-1.196734234	-1.196734234	-1.196734234	-0.111580653	-0.052445422	-0.204195513	-1.196734234	0.417428837	-0.518447567	0.010097772	-1.196734234	-1.196734234	-1.196734234	-1.196734234	0.348873086	-1.196734234	0.684101366	-1.196734234	-1.196734234	-0.160985634	0.296638187	-1.196734234	0.227564372	0.04878825	0.247277965	-1.196734234	-1.196734234	-1.196734234	0.452544565	-1.196734234	-0.261607346	-1.196734234	-1.196734234	-1.196734234	-0.164176629	-0.039623299	-0.323274668	0.424782987	-1.196734234	-0.167827925	-1.196734234	-1.196734234	-1.196734234	-1.196734234	0.354146684	-1.196734234	-1.196734234	-1.196734234	-1.196734234	-1.196734234	-1.196734234	0.570885533	0.420012246	-0.72497937	-1.196734234	0.172848715	-1.196734234	-1.196734234	0.004263091	0.121751836	-1.196734234	0.01378349	-1.196734234	-0.090970567	-1.196734234	-1.196734234	-1.196734234	0.058898272	0.332290675	-1.196734234	0.012674585	-0.033833546	-0.043758856	-1.196734234	-1.196734234	-1.196734234	-1.196734234	-1.196734234	0.210032794	-0.150756326	0.007900828	-1.196734234	-0.839494298	-1.196734234	-1.196734234	-1.196734234	-1.196734234	-1.196734234	-1.196734234	0.101728496	-0.887475809	-1.196734234	-0.065621848	-1.196734234	-1.196734234	0.613077241	-1.196734234	-1.196734234	0.633124447	0.291939689	-1.196734234	-1.196734234	0.081960234	0.633124447	0.547118837	-1.196734234	-1.196734234	-1.196734234	-1.196734234	-1.196734234	-1.196734234	-1.196734234	-1.196734234	-1.196734234	-0.132948438	0.65103488	-1.196734234	-1.196734234	0.113316652	-1.196734234	-1.196734234	-0.319520297	-0.468335212	-0.115355805	-1.196734234	-1.196734234	0.855661341	-1.196734234	-1.196734234	-0.473813325	-0.013492724	0.467487825	-1.196734234	-0.087020034	-1.196734234	-0.040824463	-1.196734234	-0.411375648	0.214854858	-1.196734234	-1.196734234	-0.10935503	-1.196734234	-1.196734234	0.326167406	-1.196734234	0.275732334	-0.360300966	0.268461716	0.051194259	-0.189533764	-1.196734234	-1.196734234	-0.005767425	0.203213748	0.249110485	0.018994962	-1.196734234	-0.054669479	0.304113325	0.250029343	-1.196734234	-1.196734234	0.016754056	-0.117914651	0.536534063	-1.196734234	-1.196734234	0.265762871	-1.196734234	-1.196734234	-1.196734234	0.210880241	-1.196734234	-0.300154744	0.162347394	-0.416153256	0.307548941	-1.196734234	0.060126683	-1.196734234	-1.196734234	-1.196734234	-1.196734234	-1.196734234	0.40136673	-0.655207329	0.020495138	0.378989175	-0.286782383	-1.196734234	0.120971581	-0.332733321	-1.196734234	-0.098906441	0.501275115	-0.223013593	-1.196734234	-1.196734234	0.484838077	0.040073694	-1.196734234	0.131377288	-1.196734234	0.675196936	-1.196734234	0.370309873	-1.196734234	-0.027539433	-1.196734234	-1.196734234	-1.196734234	-0.364092501	-0.115996977	-1.196734234	-0.232200634	0.055232762	-1.196734234	-1.196734234	-1.196734234	0.210880241	-1.196734234	-0.01093255	-1.196734234	-1.196734234	-0.189303972	0.057537238	0.0838994	-0.517629151	-1.196734234	-1.196734234	-1.196734234	-1.196734234	-1.196734234	0.035001873	-1.196734234	-1.196734234	-1.196734234	-1.196734234	-1.196734234	-1.196734234	-0.194783139	-1.196734234	-0.003992763	-1.196734234	0.026546408	-1.196734234	-1.196734234	-1.196734234	-1.196734234	-0.26465665	-0.192281101	0.151407972	-1.196734234	-1.196734234	-1.196734234	-1.196734234	-1.196734234	-1.196734234	-1.196734234	-0.507068169	0.337390676	-1.196734234	0.195850502	-1.196734234	-1.196734234	-1.196734234	-1.196734234	0.085846761	-1.196734234	-1.196734234	-0.031233097	-0.089073021	-1.196734234	-1.196734234	0.009730864	-1.196734234	0.100607814	0.151241636	0.089110751	-0.415278208	0.290161525	0.26040953	-1.196734234	-0.316058658	0.13521925	-1.196734234	-0.052763842	-1.196734234	-0.177408051	0.293277545	-0.382601085	-0.024154429	-1.196734234	-0.171687028	-1.196734234	-1.196734234	0.397636224	-1.196734234	-1.196734234	-1.196734234	-1.196734234	-1.196734234	-0.270963693	-1.196734234	-0.287498159	-1.196734234	-1.196734234	-1.196734234	-0.284926994	0.435795416	-1.196734234	0.708731242	-0.067164085	-1.196734234	0.350938214	-1.196734234	0.295291175	-1.196734234	0.339592507	-0.287498159	-1.196734234	-1.196734234	-1.196734234	0.582793793	-1.196734234	-1.196734234	-1.196734234	-1.196734234	-1.196734234	-0.331623817	-1.196734234	-1.196734234	-1.196734234	-1.196734234	-1.196734234	-1.196734234	0.426966437	-1.196734234	0.023510598	0.241620611	-0.227633904	-0.626579618	-1.196734234	0.076403669	-1.196734234	0.283988147	-1.196734234	-1.196734234	-1.196734234	-0.145672842	-1.196734234	0.377399911	0.512532431	-0.273290682	-1.196734234	-1.196734234	-1.196734234	-1.196734234	-1.196734234	0.09681764	-1.196734234	-1.196734234	0.069028269	-1.196734234	-1.196734234	-1.196734234	-1.196734234	0.136184677	-1.196734234	-0.543443592	-1.196734234	-1.196734234	0.145456542	0.953058877	-1.196734234	-1.196734234	-1.196734234	-1.196734234	0.115623085	-1.196734234	-1.196734234	-0.054986274	0.25094994	-0.212741544	-0.093728805	0.399428949	-1.196734234	-1.196734234	-1.196734234	-1.196734234	0.232270249	0.749380077	0.204142158	-0.078108228	-0.292999843	-1.196734234	-0.054986274	-1.196734234	-1.196734234	-1.196734234	-0.167100268	-1.196734234	-1.196734234	-0.376317265	-0.180473663	-0.178117557	-1.196734234	-1.196734234	-1.196734234	-1.196734234	-1.196734234	-1.196734234	-0.418641005	-1.196734234	-1.196734234	-1.196734234	0.399290821	-1.196734234	-0.066239404	-1.196734234	0.046792925	-1.196734234	0.098597389	0.362162996	0.327242508	-1.196734234	-1.196734234	-0.10711762	-1.196734234	-1.196734234	-1.196734234	-1.196734234	-1.196734234	-0.09053342	-1.196734234	0.089110751	-1.196734234	-1.196734234	0.085846761	0.218862569	-1.196734234	-1.196734234	-1.196734234	-1.196734234	-0.183632856	-0.246884013	0.468911428	0.002816257	-0.065930736	-1.196734234	-1.196734234	-1.196734234	-1.196734234	-0.261032899	-1.196734234	-1.196734234	0.373579842	0.360242656	-1.196734234	-1.196734234	0.097706659	-1.196734234	0.502288396	0.185281797	-1.196734234	-0.284626884	-1.196734234	-1.196734234	0.299004362	-1.196734234	-1.196734234	-1.196734234	-1.196734234	-1.196734234	-1.196734234	0.714786179	0.664936875	-1.196734234	-1.196734234	0.070074664	0.232270249	-1.196734234	-0.08994986	-0.370560546	0.382583516	0.282675321	-1.196734234	-0.0404972	-0.23712267	-1.196734234	-0.016268857	-1.196734234	-0.48696793	-1.196734234	-1.196734234	-0.440819025	-1.196734234	-1.196734234	0.257132171	-1.196734234	0.151407972	0.515125581	0.30110965	0.734955233	-1.196734234	-1.196734234	-1.196734234	-0.169520772	-0.065312739	0.344768314	0.154161011	-1.196734234	-0.228988693	-0.319848289	-1.196734234	-0.111164241	-1.196734234	-0.008768171	0.159208014	-1.196734234	-1.196734234	-0.122535759	-1.196734234	-1.196734234	0.10714577	-1.196734234	0.092838052	-1.196734234	-0.367987487	0.364863917	-1.196734234	0.341804125	-0.267493545	-0.090387605	0.807686089	0.170244794	-1.196734234	-0.321320646	0.056654739	-0.054140974	0.167310846	-0.120367452	-0.263579453	-1.196734234	0.137152094	-1.196734234	-1.196734234	-1.196734234	-0.423562198	-1.196734234	-1.196734234	-0.329873469	-1.196734234	-1.196734234	-0.212958281	0.016381657	-1.196734234	-1.196734234	-1.196734234	-0.024154429	-0.041478256	0.767557288	-1.196734234	-1.196734234	-0.053558874	-0.032235094	-1.196734234	0.262135074	-1.196734234	-1.196734234	-0.166419951	0.055638588	-1.196734234	-0.0404972	-1.196734234	-0.283183032	-1.196734234	-0.186073081	-0.024494103	-1.196734234	-1.196734234	-1.196734234	-0.053399984	-0.038857201	0.039289705	-0.027876506	-0.153525805	-1.196734234	-1.196734234	0.231482749	-0.039841938	-1.196734234	-1.196734234	-1.196734234	-1.196734234	0.637490396	0.187700056	-0.033733813	-1.196734234	-0.660425271	0.656870065	0.255889428	-1.196734234	-1.196734234	-1.196734234	-1.196734234	-1.196734234	-0.166371314	-1.196734234	-0.002567915	-1.196734234	-1.196734234	-0.041641551	0.195302795	-0.298769348	0.378989175	-0.089073021	-1.196734234	0.402616387	-1.196734234	-1.196734234	0.144963966	-1.196734234	0.649014462	-1.196734234	-0.401484432	-1.196734234	0.443874828	-1.196734234	-1.196734234	-1.196734234	-0.072366833	0.028072022	-1.196734234	-1.196734234	-1.196734234	0.039485575	0.597208502	-1.196734234	-1.196734234	-1.196734234	-0.065621848	0.897159949	0.005351303	-1.196734234	-0.003636979	0.349623053	-0.49953098	-1.196734234	0.478020745	0.041055593	-1.196734234	-0.19098608	-0.421970676	-1.196734234	-1.196734234	-0.075095999	-1.196734234	0.204142158	-1.196734234	0.478989115	-1.196734234	0.469386845	-1.196734234	-1.196734234	-1.196734234	-1.196734234	-0.200859262	-0.30632622	-1.196734234	-0.509789441	-1.196734234	-1.196734234	-0.005767425	0.105785514	0.46701417	-0.221319981	-0.184912904	0.297313078	-1.196734234	-1.196734234	-0.135314946	-0.183982361	-0.253486144	0.27197661	-1.196734234	0.058489536	-0.281370443	-1.196734234	-1.196734234	0.33885748	0.074707382	-1.196734234	0.15895438	0.225811415	0.087584682	-0.314232385	-0.241580791	0.258066312	-0.229508526	0.037725787	-0.177881193	-1.196734234	0.526161402	-0.027202102	-1.196734234	-1.196734234	-1.196734234	-0.198170111	-1.196734234	0.402199491	-0.133738768	-1.196734234	0.326764397	-1.196734234	0.149167372	-0.142850085	-1.196734234	-1.196734234	-1.196734234	-1.196734234	-1.196734234	-1.196734234	-1.196734234	-1.196734234	-0.070843121	-1.196734234	0.002816257	0.003900942	-1.196734234	0.06238739	-1.196734234	-0.111580653	-0.08965778	-0.40710745	-0.392372171	-0.252311909	-1.196734234	-1.196734234	-0.107678084	-1.196734234	-1.196734234	0.182875735	0.378193915	0.172326788	-0.351244055	-0.286423985	0.345512126	-1.196734234	-1.196734234	-1.196734234	-1.196734234	-0.365643254	-0.192965018	-1.196734234	-0.440819025	0.077680006	-1.196734234	-1.196734234	0.057673159	0.32509463	-1.196734234	0.667251262	0.138606966	-1.196734234	-0.015576455	-1.196734234	0.713013011	-1.196734234	-1.196734234	-0.265301521	-0.202864348	-1.196734234	-0.247182045	-1.196734234	-1.196734234	-1.196734234	-0.176341466	-1.196734234	-1.196734234	-0.4525533	-1.196734234	-1.196734234	-0.0699263	-0.543276462	-1.196734234	-1.196734234	-1.196734234	0.365250956	-0.584140235	-1.196734234	0.34625705	-1.196734234	-1.196734234	0.323667863	-0.095173369	-1.196734234	-1.196734234	-1.196734234	-1.196734234	-1.196734234	-1.196734234	-1.196734234	-1.196734234	-1.196734234	-1.196734234	-1.196734234	-0.045380594	-0.060649387	0.474165467	0.186086522	-1.196734234	0.074284288	-1.196734234	-1.196734234	0.083467768	-1.196734234	0.370701145	-0.259881428	-1.196734234	-1.196734234	-1.196734234	1.461009218	-1.196734234	-1.196734234	-1.196734234	-1.196734234	-1.196734234	-1.196734234	-1.196734234	-0.166067199	0.132814338	-1.196734234	-1.196734234	-0.421110578	0.439729316	0.767977684	-1.196734234	-1.196734234	-1.196734234	-1.196734234	-1.196734234	-1.196734234	0.344025611	-1.196734234	0.257132171	-1.196734234	-1.196734234	-0.056408999	-1.196734234	-1.196734234	-1.196734234	-1.196734234	0.290938681	-1.196734234	-1.196734234	0.081100997	-0.313566044	-1.196734234	-1.196734234	0.635739662	-1.196734234	0.560566409	-0.041804785	0.306171823	-1.196734234	-1.196734234	-1.196734234	0.073439267	-1.196734234	-1.196734234	0.217140894	-0.646167939	0.471452104	-1.196734234	-1.196734234	-1.196734234	0.050792373	-1.196734234	-1.196734234	-1.196734234	-1.196734234	-1.196734234	-1.196734234	0.078106241	-0.213174899	-1.196734234	-1.196734234	0.057571215	-0.303081774	0.084547607	-1.196734234	-1.196734234	-1.196734234	-1.196734234	0.34662993	-0.478563131	-0.34487254	-1.196734234	-1.196734234	-0.501072386	-0.195575989	0.291939689	-0.261798637	-1.196734234	-1.196734234	-1.196734234	0.179509871	-1.196734234	-1.196734234	0.597005549	-0.23548885	-0.035227429	-1.196734234	-1.196734234	-1.196734234	0.222035037	-1.196734234	-1.196734234	-1.196734234	0.055638588	-0.346552194	-1.196734234	0.056451327	-0.384248756	0.288610892	-1.196734234	-1.196734234	-0.039185693	0.283988147	-1.196734234	-1.196734234	0.403033628	0.099936703	0.251564641	-1.196734234	-1.196734234	0.143734776	-0.435911776	0.146937369	0.312399323	-1.196734234	-1.196734234	-1.196734234	-0.591510513	-1.196734234	0.156425495	0.243633534	-1.196734234	-0.328595201	-1.196734234	-1.196734234	-0.158142002	0.264024473	-1.196734234	-1.196734234	-0.046350751	-0.502606171	-1.196734234	-0.415153016	0.280060161	0.330843096	0.330120886	-1.196734234	0.289939706	-0.172885552	0.110335267	-0.009646895	-1.196734234	0.493904765	-0.383494538	-0.087020034	-1.196734234	0.155166109	0.591153936	-1.196734234	-0.223224785	-0.058455845	-1.196734234	0.275947819	-0.397156414	-1.196734234	-0.192661198	-1.196734234	-1.196734234	-0.083773862	-1.196734234	-1.196734234	-1.196734234	-0.311224363	-0.021085529	-1.196734234	0.000654772	-1.196734234	0.67062525	-1.196734234	0.521929416	0.034226616	-0.251527102	-1.196734234	-1.196734234	-0.28534675	-1.196734234	0.055638588	-1.196734234	0.241219026	-0.223013593	0.106691908	0.204142158	-0.166371314	-0.165153497	0.008266236	-1.196734234	-1.196734234	-1.196734234	-1.196734234	0.837484847	-1.196734234	-1.196734234	-1.196734234	-1.196734234	-0.473253965	-0.470512998	0.097261936	0.036945851	-1.196734234	-1.196734234	-0.006121508	-1.196734234	-1.196734234	-1.196734234	-1.196734234	0.017499782	-1.196734234	-0.269935311	-1.196734234	-0.369704939	0.402199491	-1.196734234	-1.196734234	-1.196734234	-1.196734234	-1.196734234	-1.196734234	0.091738662	0.611093194	-0.462906711	-1.196734234	-1.196734234	-0.361764034	-1.196734234	0.23702235	-1.196734234	0.06756732	0.373055212	-0.119006553	-1.196734234	-1.196734234	0.333950234	-1.196734234	-1.196734234	-0.133212048	-1.196734234	0.467487825	-0.144648608	-1.196734234	-0.357504483	-1.196734234	-0.101755881	0.114007384	-0.229508526	-0.074491012	-1.196734234	-1.196734234	0.290938681	-1.196734234	-1.196734234	-0.458541251	-1.196734234	-0.126571362	0.112167704	-1.196734234	0.47496626	-0.041151482	0.09815181	-1.196734234	-1.196734234	-1.196734234	-1.196734234	-0.107678084	-1.196734234	-0.261989834	-0.024154429	0.25218012	0.341804125	-1.196734234	-0.227216106	-0.282640165	0.639027086	0.155518399	-1.196734234	-1.196734234	0.359093982	-1.196734234	-0.087901094	-1.196734234	-1.196734234	-0.309205371	-0.228363985	-1.196734234	-1.196734234	-0.374103416	0.230205789	-1.196734234	-1.196734234	-1.196734234	-0.432599536	-0.008592217	-1.196734234	-1.196734234	-1.196734234	-1.196734234	0.100831734	-1.196734234	-0.03423225	0.243633534	0.012121161	-1.196734234	-0.320830515	0.308238944	0.657143048	-1.196734234	0.199149966	0.269098911	0.137636551	-1.196734234	-1.196734234	-1.196734234	1.309340631	0.049989663	-1.196734234	-0.013492724	-1.196734234	0.002455281	-0.439074764	0.027117908	-0.00505841	-1.196734234	-1.196734234	-1.196734234	0.471770578	-0.065930736	-1.196734234	-1.196734234	0.347376528	-1.196734234	-1.196734234	-0.36582889	-1.196734234	-1.196734234	0.242123059	-1.196734234	-1.196734234	-1.196734234	-1.196734234	-0.214472134	0.13982281	-1.196734234	-1.196734234	-0.513041935	-0.221955936	0.265921215	-0.174080563	0.138849883	-1.196734234	-1.196734234	-1.196734234	0.296975517	0.48591766	-1.196734234	-0.247380606	-1.196734234	-1.196734234	0.297313078	-1.196734234	0.222903889	-1.196734234	-0.550460225	-1.196734234	-1.196734234	-0.676371405	-0.174080563	-0.475137894	-1.196734234	-1.196734234	0.076686993	-0.043758856	-0.471886413	-0.014014577	-1.196734234	-1.196734234	0.149913056	0.548965847	-1.196734234	0.070074664	-1.196734234	-1.196734234	-1.196734234	-1.196734234	0.169725719	-1.196734234	0.413578277	-0.132156608	-1.196734234	-1.196734234	-1.196734234	-1.196734234	0.253413418	-0.007270333	-1.196734234	-1.196734234	-1.196734234	-1.196734234	-0.205080501	-1.196734234	-1.196734234	-1.196734234	-1.196734234	-1.196734234	1.040754958	-1.196734234	-0.112965731	-1.196734234	-0.04310847	0.124257445	-1.196734234	-0.393574452	-1.196734234	0.582201735	0.529358295	-1.196734234	0.510467262	0.341065826	0.102851892	-1.196734234	-1.196734234	0.290605464	0.092838052	-1.196734234	0.283659611	-0.127373837	-1.196734234	-0.063142763	-1.196734234	-0.078708147	0.34662993	-1.196734234	-1.196734234	-1.196734234	-1.196734234	0.049989663	0.30274575	0.053209033	-1.196734234	-1.196734234	0.238217697	-1.196734234	-1.196734234	-1.196734234	-0.065621848	-1.196734234	-0.351093656	-1.196734234	-1.196734234	-1.196734234	-1.196734234	0.135701716	-1.196734234	-1.196734234	-1.196734234	-1.196734234	-0.250740703	-0.081099471	0.491747235	-1.196734234	0.020870966	0.324380733	-0.205080501	-1.196734234	-1.196734234	-0.015922792	-0.303938317	-1.196734234	-1.196734234	-0.358242527	-1.196734234	-1.196734234	-1.196734234	-1.196734234	-1.196734234	0.095487303	-1.196734234	-0.237733598	-1.196734234	-1.196734234	-1.196734234	0.747295326	-1.196734234	-1.196734234	-0.535913417	1.287245162	1.248277012	-0.185841312	-1.196734234	0.066318778	0.038507071	0.09681764	-1.196734234	-1.196734234	-0.118460957	-1.196734234	0.465595832	-1.196734234	-1.196734234	-1.196734234	-0.489521159	-1.196734234	-1.196734234	-0.40017865	0.033452687	-1.196734234	-0.340251572	-1.196734234	0.177835818	-1.196734234	-1.196734234	-0.401093218	-1.196734234	0.349247928	0.123316266	0.426528994	0.294842989	-1.196734234	-1.196734234	-1.196734234	-0.158514028	-0.030228809	0.40136673	-1.196734234	0.238217697	0.480769228	-0.222379339	0.257754733	-1.196734234	-1.196734234	-1.196734234	-1.196734234	-1.196734234	0.226979346	0.063212246	-1.196734234	-0.254071928	-0.029390145	0.270802169	-0.55905992	0.054827296	-1.196734234	0.177044896	-1.196734234	-0.308191744	-0.095461695	-1.196734234	-1.196734234	-0.142334786	-1.196734234	-0.046243063	-0.158761859	-1.196734234	-0.122130054	0.068401578	-1.196734234	0.086280628	-1.196734234	-1.196734234	0.026927328	0.743241891	-1.196734234	0.627932753	0.017126764	-1.196734234	-0.131892331	0.373842363	-1.196734234	0.041252229	-0.61302891	-0.189418885	-1.196734234	-0.053717706	-1.196734234	-0.054035195	-0.394240586	-1.196734234	0.508410336	-1.196734234	0.189319062	-1.196734234	0.370701145	-1.196734234	-1.196734234	0.348498525	-1.196734234	-1.196734234	0.084980251	0.258378091	-0.137146313	0.28464588	0.227759538	-1.196734234	-1.196734234	-0.226902466	0.472727189	-0.460403761	-1.196734234	-1.196734234	-1.196734234	-1.196734234	0.147432014	-1.196734234	0.316360987	-0.001138489	-1.196734234	-1.196734234	-0.216195216	0.379387279	-0.020057798	-0.258147743	-1.196734234	0.770366191	-1.196734234	-1.196734234	0.229323712	-1.196734234	-1.196734234	0.49557059	-1.196734234	-1.196734234	-0.049248337	-0.123885283	0.068819277	0.050792373	0.117089751	-1.196734234	-1.196734234	-0.074491012	-1.196734234	-1.196734234	-0.368560898	-1.196734234	0.041645756	-1.196734234	0.129944632	-1.196734234	0.128991956	-1.196734234	-1.196734234	-1.196734234	-1.196734234	-1.196734234	-1.196734234	0.271015494	-1.196734234	0.082821078	-1.196734234	-0.484697769	-1.196734234	-0.01902767	-1.196734234	-0.184680469	-0.246187715	-1.196734234	-1.196734234	0.31712199	-1.196734234	-0.439191334	-1.196734234	-0.288569286	-0.417337217	-1.196734234	-1.196734234	-0.033733813	-1.196734234	-1.196734234	-1.196734234	-1.196734234	0.177572031	0.014895147	-0.068086789	-1.196734234	-0.578204575	0.529358295	-1.196734234	-0.325218352	-0.093149605	0.121908044	-0.147968146
APOC1	0.602851228	1.230251688	1.254648699	1.288630884	0.916769575	-0.93984538	0.736369795	1.495462419	-0.93984538	0.802235863	1.485919558	0.622940152	0.837308377	0.97290032	1.837741162	1.098644914	0.891357464	1.351054369	-0.93984538	1.655729544	0.945835752	0.603851395	1.742812207	1.254263598	1.028727397	1.444535397	1.112036581	1.226778908	-0.93984538	1.233018145	1.045584551	0.981063972	1.512081156	1.069904929	1.264913991	0.419334822	0.998611561	0.023356481	1.628715369	1.221696793	2.089855372	0.994441179	1.257406394	1.422465491	0.907390149	1.358950024	1.295885857	0.690110561	1.149839292	1.521360384	1.068130987	0.825460774	0.517460982	1.114353196	0.897242397	0.905532043	1.02615249	0.772436064	0.954505117	1.993130097	2.105152285	0.963985014	1.130452674	1.059229363	0.836666697	1.616634859	1.573525566	2.06400613	0.880709399	2.041961688	1.026404976	1.458221917	1.696611138	0.753373233	0.470127002	2.011835534	-0.93984538	1.201461947	1.264913991	0.839605892	1.031381574	1.866553607	-0.93984538	0.810575729	1.213293928	0.862614919	1.140542535	1.131900021	1.127312495	0.796976798	1.195572344	1.797207741	1.647363147	0.819353661	1.360485265	0.668522435	1.298537804	1.100023149	1.09392497	0.971101171	-0.93984538	1.768276654	0.992583016	1.529343029	-0.103767715	1.150755196	1.35960088	0.837491844	1.541210379	1.402376596	1.640774514	0.914967399	0.821832621	1.104786239	0.971861946	0.326204326	1.338944241	1.401679898	1.691415188	0.672372011	1.439128661	1.524758894	1.162688521	1.291490885	1.579857789	0.764136352	0.822636915	0.988011163	1.407325383	0.834508531	1.204460056	0.960819545	1.420407969	1.245092243	0.889180761	0.911124033	1.899458492	1.496955358	0.857659176	1.117107095	1.259690759	1.113269025	1.001719571	0.989900015	1.090314174	1.250808415	1.206302157	1.140580639	0.166068849	1.70041656	1.474994411	0.802857743	1.261900043	1.138146721	0.700790989	0.91087437	1.311064984	1.823777538	1.740142567	1.290724944	0.499840305	1.846266159	1.336429049	0.90475956	1.773065029	1.190662025	1.157111203	0.828840553	1.905850984	0.848981395	1.602528594	1.204629215	0.914881718	0.332757088	0.865900234	1.478602124	0.659843526	1.357975007	0.806200713	0.462272583	0.914128263	1.330340318	0.611642131	1.400884614	-0.93984538	1.505513907	1.043287663	-0.93984538	0.952541054	1.777620223	1.088894749	1.480177127	1.245905617	2.190507416	0.935662104	0.922947147	1.548368249	1.098180864	0.249732235	1.035549725	0.990146828	2.041533436	1.38872355	1.599525509	1.790932546	1.148365442	0.960921394	1.161138946	1.128768427	1.019499974	1.087227227	1.093163017	1.551595141	0.852816316	1.384237631	0.830231977	1.059229363	0.877568539	1.175228068	0.872176144	1.286257549	1.386272716	0.923106399	1.857972479	0.981074614	1.328416772	0.476289796	1.229593818	0.559056573	0.890950131	1.625240468	1.559436805	0.459451133	0.634014529	2.093312469	1.788740284	1.663227327	1.268641809	1.074858215	1.21324981	1.044914526	1.031668108	1.089367522	1.23222152	1.433893446	0.420802892	1.232309983	0.544096056	1.493725087	1.583186668	1.3766977	0.632071177	-0.93984538	1.394755012	0.931576434	1.371765173	1.160214107	1.091009325	1.160071282	1.12824878	0.912999882	0.882856556	1.291490885	1.31801532	0.988811143	1.306931646	0.960643664	1.235414193	1.496955358	0.928225256	1.471562681	0.868681214	1.598100413	2.071851456	0.6900574	0.995639547	1.040962854	1.350951139	0.788519332	1.17281349	0.948489791	0.947128113	1.20007814	1.013488538	0.88868157	1.26060366	1.563610968	0.821933096	0.745047278	-0.93984538	0.95115575	0.995195871	0.779034658	1.185685101	1.590084361	1.11288367	2.147677199	1.22881899	1.168926269	0.846250637	1.264913991	1.077502701	1.664892927	-0.93984538	1.198218371	1.789972516	1.259066916	0.701875706	0.833717441	1.105502774	0.824248863	1.204840729	1.464781691	0.892142754	1.116408639	0.837927811	1.868407286	1.053441743	0.463531471	1.490912034	1.055640018	0.986308109	0.977511348	1.451587071	1.313448074	2.169352063	1.940887059	1.27891821	0.755567369	0.862184013	1.077679411	1.292075092	1.014633659	0.990253811	1.236360645	1.333410727	0.789531739	0.85874817	0.990253811	0.918900659	1.757240017	1.191406725	1.578936173	0.764257538	1.093057265	1.207830828	0.789177194	2.101313165	0.929672955	1.301201088	1.776993095	0.967064484	0.70941775	1.731614855	-0.93984538	-0.025362828	1.633511819	1.713526023	0.498716094	0.997140888	1.024747722	1.013838204	0.988677739	2.070865626	1.444637035	1.403074067	0.975653334	1.487163996	1.01415626	0.874936882	1.954424879	1.938010899	1.375093711	1.110934176	1.141572193	0.698179575	1.007211989	0.65168484	1.229117251	1.613953967	0.509608255	1.783291949	1.033485998	1.264075314	0.45478237	0.49901565	0.852218836	1.036849177	-0.114147941	0.993364697	1.725220021	1.666340296	1.626727403	2.225312757	0.677806385	1.056834099	0.67169982	1.22391835	0.97308256	1.861942458	1.498414364	0.874077985	1.043242713	0.97971922	0.930253028	0.98793503	0.657551814	1.074076875	2.068898414	0.572291905	0.352985141	0.896162483	0.865640194	1.225491331	1.455814768	1.200111728	1.155746073	1.102470344	0.956571987	1.771997872	1.008456898	1.986863821	0.967438838	0.194742142	1.001062091	1.117684896	1.002249541	1.035261338	1.123864723	0.756487788	0.819998418	0.836254563	1.490511186	0.372921075	0.867810735	0.958887711	1.355572623	2.315546994	1.231880423	1.441658875	1.286257549	1.016547062	1.094161007	0.784379839	1.523889461	1.836709162	1.566171406	1.264075314	1.113501957	1.1210802	0.835865594	0.872050964	0.802598545	1.321393585	1.191257713	0.432344476	0.787035585	0.319452664	0.523427462	1.070127038	1.38837734	0.939103371	1.059329372	1.31620792	1.833828277	1.025395669	0.899609905	1.274385381	1.603204699	1.238393643	0.65075264	1.028971908	0.642662027	1.16230076	1.330153909	1.3683765	1.714403056	1.063242683	1.465975928	1.417188229	1.032241586	1.392656198	1.308059413	1.261844367	1.562346401	0.851513513	0.812530871	0.929383132	1.286524858	1.199982183	0.624946782	0.945670268	0.835042753	1.593642119	1.105141734	1.031913817	1.720896029	0.956677052	1.177573829	1.699145582	0.770349822	0.718989385	1.113597057	1.047346915	1.991034639	1.90976305	1.444535397	1.734207428	1.138602343	1.494531114	0.940188202	1.412176813	0.865856886	0.808426145	1.173416245	1.560554309	1.633963333	1.408433374	0.423907339	0.51811287	1.175131302	1.598575092	0.99985283	1.027668996	1.398484981	0.885983638	1.071016289	1.109889669	-0.93984538	1.025638829	0.753588443	1.232790433	1.219793224	0.826675225	0.543688626	0.706235597	1.139971251	1.046824196	1.157769257	1.595732292	0.642588793	1.294808663	0.483136039	1.334017692	0.964394691	0.819998418	1.20579922	0.864296221	1.541818285	-0.93984538	1.431104395	1.372468568	1.247172993	1.395099452	1.614136399	1.124901062	1.57384941	1.087085856	1.167671152	1.075171033	0.759842227	1.420724517	1.291741192	1.56671326	1.654840115	1.399842326	0.806536078	0.732581862	0.940317024	1.039940604	1.241579914	1.270252081	1.033246488	1.07184001	0.685639919	0.337491326	1.00134965	1.116081244	0.611134662	1.369776491	0.995159912	1.371101579	1.22676653	1.677300851	1.012488346	1.104544621	1.02331931	0.509035401	1.029950947	1.198042267	1.019922614	1.107692269	1.164864525	0.977146759	1.9752745	1.148249672	1.271193337	0.931016584	1.119605659	0.645694023	1.771997872	1.025308405	0.798209913	1.123379544	0.959903683	1.671373148	1.395838173	0.940563036	1.550126345	0.878121587	1.414624228	0.379567496	1.047178849	0.749423298	1.022162898	1.087404681	1.01003463	1.342366429	1.342431409	1.497649704	0.82272635	1.786464559	1.005496728	1.338786745	1.144173113	1.157666656	0.764209061	0.311997331	1.101254447	1.704724747	1.118097946	1.563469022	1.626925922	1.157849883	1.174964198	1.788466773	0.981074614	1.201019308	2.129572793	1.316843411	1.306562042	1.241041319	1.155034245	1.448489921	1.871301356	1.087338951	1.123743392	2.003709605	0.994441179	1.487672429	1.407174847	0.798099706	0.642295954	0.524749354	1.134287585	1.067601397	1.372234016	1.259898847	0.932019056	0.854906878	1.077008187	1.63773838	0.643292239	1.056342132	1.334392877	0.801483328	0.677828675	1.975912972	1.037014388	1.188009713	1.298674106	0.75384907	1.17299889	0.773719632	1.90401813	1.106637084	1.351192035	1.751017105	2.187421966	1.007971267	1.911175123	0.78978512	1.23493424	0.88085762	1.186130558	1.121523259	1.564548602	0.829473633	1.025622615	0.722081251	1.055423165	-0.93984538	1.435103776	0.546137849	0.965843622	1.085065553	1.863475868	1.982260666	1.511146391	1.667531653	1.154205429	1.434690903	0.915026723	0.979777625	1.352760121	1.023028163	1.182970112	0.630879761	1.608143458	0.761516947	1.208459774	0.909440857	1.090103679	1.122077535	0.671005122	1.11217686	1.334392877	1.877128517	1.482546998	0.543200118	1.09545175	1.273750474	1.004765488	1.04538905	1.019443237	0.603760395	0.951824114	0.867134591	1.523406956	0.869428371	1.190215636	0.845622277	1.820416977	0.733126666	0.938488806	1.593529937	1.039166259	1.133835167	0.708593055	1.149640363	0.895340035	0.901079631	1.038428038	0.589675765	1.376363197	1.154262978	1.289900374	1.298183558	1.151732342	-0.93984538	1.24651635	0.738121102	1.941694667	0.736810615	0.328926781	1.368454196	0.822751906	1.203294123	1.177475553	1.384847465	1.427577024	1.050650498	0.979544041	0.889068004	1.059915471	1.243793062	1.402794986	1.058030544	1.419663491	1.585415604	0.884475925	0.98774474	0.687469253	0.886168813	-0.93984538	0.522041035	0.666531104	0.559056573	0.740286163	1.138602343	1.090991259	1.272173759	1.531904123	1.927308925	1.212324062	0.715474821	1.412389254	1.488168437	0.909954651	2.237054809	0.729238508	1.174305018	1.792214808	2.157167463	1.022283813	0.481046723	1.699701326	1.028705174	0.743482517	0.978494045	-0.93984538	1.979971224	1.297176421	0.791392462	0.85883382	1.370628012	1.335488454	1.181062073	0.928225256	1.560778045	0.608650235	0.822556435	0.427683702	0.610167159	1.399825796	-0.293191536	0.989398477	1.110868842	0.985979668	0.65708773	-0.93984538	1.048217224	1.323058625	1.314690887	1.283657294	1.180736505	1.342577638	1.190024426	1.018907338	0.943358328	0.913469779	1.085148128	1.480571491	1.096822755	0.979318886	1.631708938	1.146400318	2.0533703	0.754047453	1.370521508	0.943028785	1.507733457	1.498414364	1.315782779	1.990918422	1.132615311	0.967064484	1.438970338	0.966917481	0.998456583	1.081033057	1.60023925	1.391689872	0.331729166	1.122531409	1.066624452	1.445522576	1.319336351	1.61201126	1.398554263	1.98297777	1.134061334	1.27282251	0.636181857	1.035386288	2.175807513	1.04285329	1.193729349	0.887491667	1.947958709	0.904208405	1.093797911	0.870571708	1.147694278	2.014541005	2.006381517	2.303099078	0.795132063	1.117107095	0.951388139	1.575034086	0.93144719	1.45150486	0.743783098	1.527596626	1.162774723	1.110186221	-0.135267581	1.17281349	0.717508372	1.405023739	0.828298462	1.14537137	1.272270808	1.01574907	1.038489522	1.810834937	1.701371444	0.963166505	1.45467773	1.121966639	0.952426286	0.922469648	0.697764861	1.443259053	1.079417124	2.293143733	1.629312964	1.378272252	0.843115602	0.739191555	1.285637454	1.252451339	1.13713905	1.251394674	1.273363654	1.44892067	1.317931694	1.099470768	0.756031465	0.981266212	0.659239528	2.079066197	1.502648213	0.950321351	1.313020354	1.194893956	0.835189603	1.266545252	0.968570529	0.881747732	0.68371441	0.959776592	1.581473826	1.63773838	1.203952858	0.480178618	0.993149633	1.087101562	1.186145483	1.300312061	1.32536033	1.716030353	1.31817174	0.847404395	1.375046036	1.207512042	1.317272042	1.169768594	1.256341258	0.990360814	0.952828073	0.902826854	-0.93984538	1.114233743	1.192712123	0.541574958	1.142351309	0.905664571	1.528208068	0.870098511	1.547491017	1.345708856	0.851090728	1.124633713	1.168343797	1.140558865	1.464023922	-0.93984538	1.903103638	1.253137177	1.257717403	1.187894236	1.121227851	0.352477749	1.064250188	1.306262998	1.211604995	0.807347349	1.700535843	1.833828277	1.465447467	1.309597959	1.337276796	1.31833798	1.446962233	-0.93984538	1.241041319	0.95132277	1.154633065	0.889218352	0.800684091	0.692828463	0.659843526	1.394066698	1.450902305	1.484925764	1.341899006	1.150926889	0.896876665	0.877568539	1.603102213	1.165252056	1.86593689	1.27200396	0.873601945	0.934337034	1.33611536	0.592302482	1.389831962	1.110779761	-0.93984538	1.857363865	0.937664253	2.06108824	1.668766781	1.293496167	1.271664501	1.954424879	1.458221917	1.229837785	1.589147875	0.958887711	1.307460033	0.912295739	2.138846273	0.941454219	1.134853579	1.356029511	1.165354079	1.550126345	1.313712608	0.964241029	1.676074732	1.17299889	-0.93984538	1.633963333	0.995814055	0.946545492	1.15243126	0.728281999	1.045232695	0.828230737	1.165417851	0.992719737	2.118430815	1.259194833	1.520879794	1.055980943	1.367134681	0.816499031	0.021059142	0.921356983	1.398207927	0.788033232	1.102971715	0.862368648	1.078190197	1.891555345	1.028618757	1.437277834	1.046171434	1.442303485	0.746419983	1.723486939	0.531368513	1.445654317	-0.035446146	0.981937289	1.127536259	0.658691008	0.706782963	1.349331514	1.910918155	1.566171406	1.580648806	0.802235863	1.202939711	0.784487448	1.34830738	1.249933967	1.298931647	1.074858215	1.194394569	0.840758065	1.257738143	1.894930638	0.8649906	1.376764621	1.188433316	0.920801436	0.739092149	0.87506268	1.056535357	1.194694153	1.290129863	0.925233871	0.621609134	0.31724352	2.053562142	1.156641596	0.808818935	0.909654327	1.191062905	0.752086498	1.182411765	1.35198107	1.672753008	1.067688313	1.039553307	1.278203308	0.718114679	0.419257671	1.261879164	0.278224205	0.972529265	0.801525963	2.224290456	0.939302517	0.869029768	1.04395731	0.937454408	0.939486026	0.847299413	1.164912103	0.921515807	-0.93984538	1.644262088	1.035373472	0.740007335	-0.93984538	0.971006983	1.37442659	1.088640331	1.16908956	1.090419449	0.802684932	0.464933802	0.45381925	1.85372413	1.206035029	0.949654675	1.102917977	1.228957246	1.183264183	1.148845296	1.143751626	1.230829891	0.910273343	1.119752953	1.284399116	1.492383982	0.77329732	0.926849781	1.080447218	0.754547684	1.087478635	1.39252074	-0.93984538	0.6068629	-0.93984538	1.274679827	0.767417426	1.008246847	0.835809454	1.342577638	1.807052764	0.900912273	1.055499693	1.308659369	1.404238239	1.180573785	0.725574965	1.667707955	0.629419124	1.235528522	0.751552861	1.799776715	1.203446076	1.197396984	0.793386725	1.105694133	1.240682517	1.430791787	0.999542271	1.288868717	1.017506056	1.14070259	1.086336709	1.455814768	1.024436458	0.591472528	1.967030804	1.666228526	1.189732415	0.715947734	0.469730051	0.78223189	0.595631773	1.584021608	1.221957739	1.166738728	1.081086222	1.604435817	0.837102045	1.071350095	1.642128539	1.873844302	1.422024028	0.877236962	1.243414647	0.987371949	0.6068629	0.665461787	1.000785473	0.708757898	1.253933702	0.622455773	0.705929303	0.818626571	1.237734999	0.476289796	1.9796285	1.18311713	1.09084073	1.031913817	1.08162055	1.191521374	1.419332894	1.132049336	2.105246664	0.395382147	1.027099858	-0.93984538	1.251629333	1.358531974	1.145854986	0.988495871	1.063746226	0.918189443	0.853844327	0.814467457	1.010995437	1.454109977	1.019300284	1.144441484	1.954424879	1.149176448	1.966960793	0.620904594	1.044998238	0.949535705	0.958242086	1.070534449	0.873492144	1.134061334	1.198180015	1.174792743	0.821564771	0.62803842	1.93206891	1.390698585	1.161827162	0.501869921	2.201477689	1.098189751	0.290289715	1.039514591	0.81639286	1.026341844	1.318109412	1.457991171	1.142632263	0.658636185	0.50587673	1.449344784	0.893843233	0.806857652	1.29718442	1.140794069	1.102327171	0.356636603	1.055838867	0.670582506	1.732199364	1.272230369	0.990438647	0.601449114	1.204460056	1.011563726	0.756409535	0.950964927	1.366256545	0.974833542	0.654670454	0.502171267	1.160172446	1.121459945	0.927048263	1.112252408	0.733471022	1.21495063	1.616879134	1.085685144	0.509699969	0.897394852	1.168610695	1.419838583	1.226673699	0.755358513	0.729922719	1.091262304	0.745774282	1.014490399	0.845165714	0.893494298	1.159464647	1.228781289	1.082608726	1.659299646	2.112555053	1.209401658	1.111849592	1.63256682	1.015111438	0.9707925	1.864090248	1.333812329	1.868407286	1.23222152	1.049269736	-0.93984538	1.288093894	0.89574766	1.756025296	1.038503326	1.020124433	1.291490885	0.821488265	0.742469225	0.810775952	0.504588225	0.76998245	1.134760926	-0.93984538	0.73958935	0.883978945	0.974000001	2.071851456	0.737999837	1.108803542	1.098794339	1.312875302	0.729922719	0.768986483	1.21961319	1.023759151	0.81217946	0.846145863	1.59602328	1.111195583	0.711217934	0.859911637	0.870426068	0.586084804	0.776321952	1.535120059	0.530771808	0.759550228	0.891553688	0.730216205	1.084969229	1.237016729	1.175911553	2.104987154	1.725716046	0.432410422	1.169710465	1.525944204	0.950205911	1.37148069	0.874811111	0.800443079	1.620800276	1.434113334	1.708095621	1.244956785	1.004765488	1.539649854	2.261525602	1.082626049	0.851936604	1.498252086	0.960921394	0.97971922	1.075617903	1.043402095	2.053457494	0.822368693	1.071350095	0.571870442	0.946829626	1.682422136	1.068662624	0.944182987	1.605257881	2.166236804	1.269644642	1.832304832	1.461430977	1.91381493	1.01221081	0.858320109	0.434227252	1.021776131	0.89852425	1.138298557	0.912436501	0.794460972	1.623098753	0.780059912	1.35280038	0.399026202	0.644937094	1.993246709	1.078864699	1.511698586	1.184687511	1.113216747	1.311969486	1.46630644	1.351312518	1.004217644	1.065562459	-0.93984538	0.999762234	2.06400613	1.418903377	0.853419849	0.243339932	1.393207363	1.334296655	0.764791062	1.968923957	0.874921159	1.333678433	0.381712958	0.436914632	1.293596601	1.434553338	0.992648117	1.318185592	1.239428342	0.960985059	1.525520625	1.250212067	0.757270906	0.834687795	0.951239254	1.660867834	1.252122406	0.990027979	1.209725686	1.018252999	1.312724241	0.715725137	0.865406923	-0.93984538	0.844785518	1.724449187	1.441684907	1.185896067	0.997837072	1.745194536	0.950106981	1.712334201	2.201580764	0.932967582	0.713947515	0.958610929	0.957367	0.877679107	1.029950947	0.968481249	1.152850993	1.119421592	1.384925691	0.944483147	1.30253701	1.313572979	0.896054601	-0.93984538	1.314085105	1.03979974	0.869007978	0.790123134	0.916675039	0.46978674	1.203722451	0.616835961	1.155937861	1.556660138	0.478662876	1.152304124	0.872551842	1.329284737	1.740438649	1.04032815	1.854480725	1.232309983	1.056137265	1.191677749	0.776366161	0.978633937	0.854481625	1.280895617	1.704084673	0.557048819	1.072575627	1.678375628	1.566397123	-0.93984538	1.255750306	1.621292113	0.932093688	1.651825248	0.742031942	1.08220301	1.153030967	1.103739921	1.44069644	1.237089671	0.861409184	1.454904974	1.153656288	1.269969982	1.27848917	0.647379798	0.773461515	1.15243126	0.829111788	1.154182051	1.172725866	1.287532751	0.995789511	1.189422856	1.264075314	1.915559212	1.338157157	1.55428973	1.021156212	0.78373461	0.984609896	1.321087351	1.067080164	1.284715346	1.417188229	1.079981342	1.824635747	0.782044327	0.814643833	1.496348428	1.498170963	1.889874255	0.965942833	1.208596587	1.199469667	1.722622143	1.299424301	0.467749798	1.608143458	1.133157168	0.897814308	1.18494729	2.451199724	1.070349228	0.973791798	1.036849177	1.62110763	1.379233542	0.797631562	1.71694344	1.233701784	0.941383814	1.319301294	0.93696506	0.862528713	1.011268149	1.744342693	0.877236962	1.17101969	0.618756294	0.831558632	1.766424058	1.81740732	1.108098597	1.311969486	0.688613353	1.839992981	0.812267293	-0.93984538	1.536023442	1.376162581	1.010963487	1.214618933	1.242118977	2.153311989	0.921754123	0.631338797	-0.93984538	1.033390182	0.894635009	1.836022073	1.545711972	1.247209241	-0.93984538	1.380288074	0.984609896	1.114764824	-0.93984538	0.873228707	1.736600162	0.789676514	0.805135718	0.87023887	1.200981466	1.337088309	0.593573707	0.609615065	1.039166259	1.306063716	1.157487147	1.893240798	1.145971802	0.873188189	1.474290952	1.159181756	1.154532811	1.288265166	1.261287882	1.27630091	1.209043719	1.059875867	0.95361809	0.480116666	0.721631291	0.868594107	1.235014207	1.638344457	0.711667038	1.584021608	0.833898592	2.207638977	1.9752745	1.418438396	1.025395669	0.913751896	0.981457871	1.307460033	1.164631012	1.742812207	1.469233485	1.111195583	1.608505072	0.997441609	-0.93984538	1.031524824	0.914724669	-0.93984538	0.494020324	1.045584551	-0.93984538	0.707374717	0.749541398	1.31833798	1.098132879	1.162097745	0.680868384	0.799423583	1.356515319	1.668766781	1.223413598	0.70816469	1.033390182	1.071350095	1.081224473	1.358392686	0.903547701	1.356715467	1.280924322	0.983645011	0.599229587	1.952696625	1.213404236	1.170223751	0.998359742	1.067384162	0.706819473	1.272028214	0.642498672	1.021625789	0.911124033	0.781856824	1.980657212	-0.93984538	1.363847989	0.749541398	0.762974272	1.927308925	0.930882084	0.642295954	0.836365745	1.314327347	0.917851069	1.294476088	1.083857259	0.768149117	1.653064948	0.80149825	1.346391633	0.956973376	1.043177792	0.930801398	1.06850013	0.721681894	0.934686764	1.174357726	0.756031465	1.593137457	0.476289796	-0.93984538	-0.93984538	-0.93984538	0.679525299	-0.93984538	-0.93984538	-0.93984538	-0.93984538	1.277631977	-0.93984538	-0.93984538	-0.93984538	0.600856359	-0.93984538	-0.93984538	-0.93984538	-0.93984538	-0.93984538	-0.93984538	-0.93984538	-0.93984538	-0.93984538	-0.93984538	0.510526109	-0.93984538	-0.93984538	-0.93984538	-0.93984538	-0.93984538	-0.93984538	-0.93984538	0.877457993	-0.93984538	-0.93984538	-0.93984538	-0.93984538	0.720418184	-0.93984538	-0.93984538	-0.93984538	0.67640392	-0.93984538	-0.93984538	-0.93984538	0.322307643	-0.93984538	0.163901066	-0.93984538	-0.93984538	-0.93984538	-0.93984538	-0.93984538	-0.93984538	-0.93984538	-0.93984538	-0.93984538	0.625571299	-0.93984538	-0.93984538	-0.93984538	-0.93984538	0.866941551	-0.93984538	0.402560727	-0.93984538	0.444149957	-0.93984538	-0.93984538	-0.93984538	-0.93984538	-0.93984538	-0.93984538	-0.93984538	-0.93984538	0.475859477	-0.93984538	-0.93984538	-0.93984538	-0.93984538	0.227269917	-0.93984538	-0.93984538	0.376720977	0.992290149	-0.93984538	-0.93984538	-0.93984538	0.468173508	-0.93984538	0.742031942	-0.93984538	0.150665779	-0.93984538	-0.93984538	-0.93984538	-0.93984538	0.59599049	0.440519661	0.609063526	0.325499366	-0.93984538	-0.93984538	-0.93984538	-0.93984538	-0.93984538	-0.93984538	1.229045244	-0.93984538	1.22509771	-0.93984538	-0.93984538	-0.93984538	-0.93984538	-0.93984538	-0.93984538	-0.93984538	-0.93984538	0.446584349	0.230414107	-0.93984538	0.103711922	-0.93984538	-0.93984538	-0.93984538	-0.93984538	-0.93984538	-0.93984538	-0.93984538	-0.93984538	-0.93984538	-0.93984538	-0.93984538	-0.93984538	-0.93984538	-0.93984538	-0.93984538	-0.93984538	0.161630336	1.173054521	-0.93984538	-0.93984538	-0.93984538	0.303580695	-0.93984538	-0.93984538	-0.93984538	-0.93984538	-0.93984538	0.095244637	-0.139929668	-0.93984538	0.813850567	0.28377815	-0.93984538	-0.93984538	-0.93984538	0.189656325	-0.93984538	-0.93984538	-0.93984538	-0.93984538	-0.93984538	-0.93984538	-0.93984538	-0.93984538	-0.93984538	0.238367647	-0.93984538	-0.93984538	0.343930116	-0.93984538	-0.93984538	-0.93984538	-0.93984538	-0.93984538	-0.93984538	0.339298961	0.821430892	0.322944337	0.973271607	-0.93984538	-0.93984538	-0.93984538	-0.93984538	-0.93984538	-0.93984538	-0.93984538	1.022566044	0.444960152	-0.93984538	0.708428261	-0.93984538	-0.93984538	-0.93984538	-0.93984538	0.440921774	-0.93984538	-0.93984538	0.36618741	-0.93984538	0.388930895	-0.93984538	-0.93984538	1.043827321	-0.93984538	-0.93984538	-0.93984538	-0.93984538	-0.93984538	-0.93984538	-0.93984538	-0.93984538	-0.273358333	0.860893201	0.229363706	0.383867559	-0.93984538	-0.93984538	0.112346704	-0.93984538	0.110525284	0.858320109	-0.93984538	0.155779239	0.789025313	-0.93984538	-0.93984538	-0.93984538	-0.93984538	-0.93984538	-0.93984538	-0.93984538	-0.93984538	-0.93984538	-0.93984538	-0.93984538	-0.93984538	-0.93984538	-0.93984538	-0.93984538	-0.93984538	-0.93984538	-0.93984538	-0.93984538	-0.93984538	-0.93984538	-0.93984538	-0.93984538	-0.93984538	-0.93984538	-0.93984538	0.482787243	-0.93984538	-0.93984538	0.284955577	0.120534483	-0.93984538	-0.93984538	-0.93984538	-0.93984538	1.28799711	-0.93984538	-0.93984538	-0.93984538	-0.93984538	-0.93984538	-0.93984538	-0.93984538	-0.93984538	0.588506485	-0.93984538	-0.93984538	-0.93984538	-0.93984538	-0.93984538	-0.93984538	-0.93984538	-0.93984538	-0.93984538	-0.93984538	-0.93984538	0.044713072	0.384948309	-0.93984538	-0.93984538	-0.93984538	0.202849073	0.65164514	-0.93984538	-0.93984538	0.813058388	-0.93984538	0.322625887	0.276194019	0.178160397	0.835659774	-0.93984538	-0.93984538	-0.93984538	-0.93984538	0.817030183	-0.93984538	-0.93984538	-0.93984538	-0.93984538	0.091748602	-0.93984538	-0.93984538	-0.93984538	-0.93984538	-0.93984538	-0.93984538	-0.93984538	-0.93984538	-0.93984538	-0.93984538	0.698627809	-0.93984538	-0.088779586	-0.93984538	-0.93984538	-0.93984538	-0.93984538	0.449438975	-0.93984538	-0.93984538	-0.93984538	-0.93984538	0.484533539	-0.93984538	-0.93984538	-0.93984538	-0.93984538	0.088280564	-0.93984538	0.382609594	-0.93984538	-0.93984538	-0.93984538	-0.93984538	-0.93984538	0.341443775	-0.93984538	-0.93984538	-0.93984538	-0.93984538	-0.93984538	-0.93984538	-0.93984538	-0.93984538	-0.93984538	-0.93984538	0.686454232	-0.93984538	-0.93984538	-0.93984538	0.452309367	-0.93984538	-0.93984538	-0.93984538	-0.93984538	-0.93984538	-0.93984538	-0.93984538	0.147142567	-0.93984538	-0.93984538	-0.93984538	-0.93984538	0.629276133	-0.93984538	-0.93984538	0.63676125	-0.93984538	-0.93984538	-0.93984538	-0.93984538	-0.93984538	0.242664941	0.176363134	-0.93984538	0.215408724	-0.93984538	-0.93984538	-0.93984538	-0.93984538	0.38243014	-0.93984538	-0.93984538	0.48716389	-0.93984538	-0.93984538	0.273308511	-0.93984538	-0.93984538	-0.93984538	-0.93984538	-0.93984538	0.067490634	-0.93984538	-0.93984538	-0.93984538	-0.93984538	-0.93984538	-0.93984538	-0.93984538	-0.93984538	-0.93984538	0.302051968	-0.93984538	-0.93984538	-0.93984538	-0.93984538	-0.93984538	-0.123623562	-0.93984538	-0.93984538	-0.93984538	-0.93984538	0.141259198	-0.93984538	0.427814416	-0.93984538	0.109113836	-0.93984538	-0.93984538	-0.93984538	-0.116453764	-0.93984538	-0.93984538	-0.93984538	-0.93984538	-0.93984538	-0.93984538	-0.93984538	-0.93984538	-0.93984538	-0.93984538	0.065484346	0.126567128	0.263249596	-0.93984538	-0.93984538	0.788266509	0.729238508	0.668369003	0.346428944	-0.93984538	-0.93984538	0.526140214	0.543200118	-0.93984538	-0.93984538	-0.93984538	0.156002885	-0.93984538	-0.93984538	0.466480723	0.701224625	-0.93984538	-0.93984538	-0.93984538	0.216428279	-0.93984538	0.327424359	-0.93984538	-0.93984538	-0.93984538	-0.93984538	-0.93984538	-0.93984538	-0.93984538	-0.93984538	-0.93984538	-0.93984538	-0.93984538	-0.93984538	-0.93984538	-0.93984538	0.613491438	-0.93984538	-0.93984538	-0.93984538	-0.93984538	-0.93984538	0.576949741	-0.93984538	-0.93984538	-0.93984538	-0.93984538	-0.93984538	-0.93984538	-0.93984538	-0.93984538	-0.93984538	-0.93984538	-0.93984538	-0.93984538	-0.93984538	-0.175560367	-0.93984538	-0.93984538	-0.93984538	-0.93984538	-0.93984538	0.086939361	-0.93984538	-0.93984538	1.055640018	-0.93984538	-0.93984538	0.494242989	-0.93984538	-0.93984538	-0.93984538	-0.93984538	-0.93984538	-0.93984538	-0.93984538	-0.93984538	-0.93984538	-0.93984538	0.637921858	-0.93984538	-0.93984538	-0.93984538	-0.93984538	-0.93984538	-0.93984538	0.983762596	0.315357838	-0.93984538	-0.93984538	-0.93984538	-0.93984538	0.576430225	-0.93984538	-0.106316417	-0.93984538	0.098310573	-0.93984538	-0.93984538	-0.93984538	-0.93984538	-0.93984538	-0.93984538	-0.93984538	-0.93984538	-0.93984538	-0.93984538	-0.93984538	0.275615533	0.705470175	-0.93984538	-0.93984538	-0.93984538	-0.93984538	-0.93984538	-0.93984538	0.458514029	-0.93984538	-0.93984538	-0.93984538	0.023768071	-0.93984538	-0.93984538	-0.93984538	-0.93984538	-0.93984538	-0.93984538	1.157346141	-0.93984538	0.697333884	0.750842122	-0.93984538	-0.93984538	0.04281191	-0.93984538	-0.93984538	-0.93984538	-0.93984538	-0.93984538	0.060959511	0.233050408	-0.93984538	-0.93984538	-0.93984538	0.285250383	-0.93984538	0.062041081	-0.93984538	-0.93984538	0.530175767	0.754404716	-0.93984538	0.63734125	-0.93984538	-0.93984538	0.85066825	-0.93984538	-0.93984538	-0.93984538	-0.93984538	-0.93984538	-0.93984538	-0.93984538	-0.93984538	-0.93984538	-0.93984538	-0.93984538	-0.93984538	-0.93984538	-0.93984538	-0.93984538	-0.93984538	-0.93984538	-0.93984538	-0.93984538	-0.93984538	-0.93984538	0.540278362	0.188693934	-0.93984538	-0.93984538	-0.93984538	0.370024179	-0.93984538	-0.93984538	-0.93984538	-0.93984538	-0.93984538	-0.93984538	1.22509771	-0.93984538	-0.93984538	0.420416151	-0.93984538	-0.93984538	-0.93984538	0.658033496	-0.93984538	-0.93984538	-0.93984538	-0.93984538	-0.93984538	-0.93984538	-0.93984538	-0.93984538	0.321354143	-0.93984538	-0.93984538	-0.93984538	-0.93984538	-0.029860037	-0.93984538	0.593305834	-0.93984538	-0.93984538	0.394045273	-0.93984538	-0.207946263	-0.93984538	0.462272583	-0.93984538	-0.93984538	-0.93984538	-0.93984538	-0.93984538	-0.93984538	-0.93984538	-0.93984538	-0.93984538	-0.93984538	-0.93984538	-0.93984538	-0.93984538	0.008569049	-0.93984538	-0.93984538	0.373890421	-0.93984538	-0.331194454	-0.93984538	-0.93984538	-0.93984538	-0.93984538	-0.93984538	-0.93984538	-0.93984538	0.198041455	0.546137849	-0.93984538	-0.93984538	0.47242957	-0.93984538	0.934524364	0.226226511	-0.93984538	-0.93984538	0.141909101	-0.93984538	0.583749023	1.103401791	-0.93984538	-0.93984538	-0.93984538	-0.93984538	-0.93984538	-0.93984538	-0.93984538	0.411600586	-0.93984538	-0.93984538	-0.93984538	0.470013557	-0.93984538	-0.93984538	-0.93984538	-0.93984538	-0.93984538	-0.071552896	-0.93984538	-0.93984538	-0.93984538	-0.93984538	-0.93984538	-0.93984538	-0.93984538	-0.93984538	-0.93984538	0.440318722	-0.93984538	-0.93984538	-0.93984538	-0.93984538	-0.93984538	-0.93984538	-0.93984538	-0.93984538	-0.93984538	-0.93984538	-0.93984538	-0.93984538	-0.93984538	0.670212978	-0.93984538	-0.93984538	-0.93984538	0.548598277	-0.93984538	-0.93984538	-0.93984538	-0.93984538	-0.93984538	-0.93984538	-0.93984538	-0.93984538	0.799755029	-0.93984538	-0.93984538	0.743783098	-0.93984538	-0.93984538	-0.93984538	-0.93984538	-0.93984538	-0.93984538	-0.93984538	-0.93984538	-0.057161745	-0.93984538	-0.93984538	-0.93984538	0.585858322	-0.93984538	-0.93984538	0.376543601	-0.93984538	-0.93984538	-0.93984538	-0.93984538	-0.93984538	-0.93984538	-0.93984538	0.296286119	-0.93984538	-0.93984538	-0.93984538	-0.93984538	-0.93984538	-0.93984538	-0.93984538	-0.93984538	-0.93984538	-0.93984538	-0.93984538	-0.93984538	-0.93984538	0.952828073	0.449848062	0.520260423	-0.93984538	-0.93984538	0.967064484	-0.93984538	-0.93984538	-0.93984538	-0.93984538	-0.93984538	-0.93984538	-0.93984538	-0.93984538	-0.93984538	-0.93984538	-0.93984538	-0.93984538	-0.93984538	0.108108436	-0.000379355	-0.93984538	-0.93984538	-0.93984538	-0.93984538	-0.93984538	-0.93984538	0.469021958	-0.93984538	-0.93984538	-0.93984538	-0.93984538	0.205084911	0.777995433	-0.93984538	-0.93984538	-0.93984538	-0.93984538	1.067688313	-0.93984538	-0.93984538	-0.93984538	-0.93984538	0.634447316	-0.93984538	-0.93984538	-0.93984538	0.220786374	-0.93984538	-0.93984538	-0.93984538	-0.93984538	0.212869539	-0.93984538	0.593305834	-0.93984538	-0.93984538	-0.93984538	-0.93984538	-0.157171413	0.091361889	-0.93984538	-0.93984538	-0.93984538	-0.93984538	-0.93984538	-0.93984538	0.04281191	0.205334003	0.98535227	0.7867519	-0.93984538	-0.93984538	-0.93984538	-0.93984538	-0.93984538	-0.93984538	-0.93984538	-0.312556645	-0.93984538	-0.93984538	-0.93984538	-0.93984538	0.838961671	-0.93984538	-0.93984538	-0.93984538	-0.93984538	0.134811672	-0.93984538	-0.93984538	-0.93984538	1.596678488	-0.93984538	-0.93984538	-0.93984538	-0.93984538	-0.93984538	-0.93984538	-0.93984538	-0.93984538	-0.93984538	-0.93984538	0.202601311	-0.93984538	-0.93984538	-0.93984538	-0.081780864	-0.93984538	-0.93984538	-0.93984538	-0.93984538	-0.93984538	-0.93984538	0.431751338	-0.93984538	-0.93984538	-0.93984538	-0.93984538	-0.93984538	1.009166364	-0.93984538	0.167558057	-0.93984538	-0.93984538	-0.93984538	0.932093688	-0.93984538	-0.93984538	-0.93984538	-0.93984538	-0.93984538	-0.93984538	-0.93984538	-0.93984538	-0.93984538	-0.93984538	-0.93984538	-0.93984538	-0.93984538	-0.168281068	-0.93984538	0.275904689	-0.93984538	-0.93984538	-0.93984538	0.344428879	-0.93984538	-0.93984538	-0.93984538	-0.93984538	1.148944623	0.269297656	-0.93984538	0.471362308	-0.93984538	-0.93984538	-0.93984538	-0.93984538	-0.127658118	0.516066759	0.328711869	-0.93984538	-0.93984538	0.592770484	-0.93984538	-0.93984538	-0.93984538	0.368974881	-0.93984538	-0.93984538	-0.93984538	-0.93984538	0.699924719	-0.93984538	-0.93984538	-0.93984538	-0.93984538	-0.93984538	0.656229337	-0.93984538	-0.93984538	-0.93984538	-0.93984538	-0.022874811	-0.93984538	-0.04527776	-0.93984538	0.337819497	-0.93984538	-0.93984538	-0.93984538	-0.93984538	-0.93984538	0.560567302	-0.93984538	0.753690413	-0.93984538	-0.93984538	-0.93984538	-0.93984538	0.055059749	-0.93984538	0.258298231	0.040576161	-0.93984538	-0.93984538	0.700141161	0.853207725	-0.93984538	-0.93984538	-0.93984538	0.271585474	0.51328922	-0.93984538	1.025963196	-0.93984538	-0.93984538	-0.93984538	-0.93984538	-0.93984538	-0.93984538	-0.93984538	1.480177127	-0.0684302	-0.93984538	-0.93984538	-0.93984538	-0.93984538	-0.93984538	-0.93984538	-0.93984538	-0.93984538	-0.93984538	-0.93984538	-0.93984538	-0.93984538	-0.93984538	-0.93984538	-0.93984538	-0.93984538	-0.93984538	-0.93984538	-0.93984538	0.432806277	-0.93984538	-0.93984538	-0.93984538	0.516995835	-0.93984538	-0.93984538	-0.93984538	-0.93984538	-0.93984538	-0.93984538	-0.93984538	-0.93984538	-0.93984538	-0.93984538	-0.93984538	-0.93984538	-0.93984538	-0.93984538	-0.93984538	-0.93984538	-0.93984538	-0.93984538	-0.196241574	-0.93984538	-0.93984538	0.260814218	0.977096917	-0.93984538	-0.93984538	-0.009438146	-0.93984538	-0.93984538	-0.93984538	-0.93984538	-0.93984538	-0.93984538	-0.93984538	-0.93984538	-0.93984538	-0.93984538	-0.93984538	-0.93984538	-0.125310076	-0.93984538	-0.93984538	-0.192556702	-0.93984538	-0.142077594	-0.93984538	-0.93984538	-0.93984538	-0.93984538	-0.93984538	-0.93984538	-0.93984538	-0.93984538	0.51328922	0.28348424	-0.93984538	1.209555124	0.254687276	-0.93984538	-0.93984538	0.795899985	-0.93984538	-0.93984538	-0.93984538	-0.93984538	-0.93984538	-0.93984538	-0.93984538	-0.93984538	-0.93984538	-0.93984538	0.81942642	-0.346896978	-0.93984538	-0.93984538	0.429385581	-0.93984538	-0.93984538	-0.93984538	-0.93984538	-0.93984538	-0.93984538	0.274172349	0.807935533	-0.93984538	-0.93984538	-0.93984538	0.634447316	-0.93984538	0.615718857	0.444554896	-0.93984538	-0.93984538	-0.93984538	-0.93984538	-0.93984538	-0.93984538	-0.93984538	-0.93984538	-0.93984538	-0.93984538	-0.93984538	-0.93984538	-0.93984538	-0.93984538	-0.93984538	-0.93984538	-0.93984538	-0.93984538	-0.93984538	-0.93984538	-0.93984538	0.489365923	-0.93984538	-0.93984538	-0.93984538	-0.93984538	-0.93984538	0.198409504	-0.93984538	0.121361693	-0.93984538	-0.93984538	-0.93984538	0.2661696	-0.93984538	-0.93984538	0.515448274	0.100147417	-0.93984538	-0.93984538	-0.93984538	0.775147239	-0.93984538	-0.93984538	-0.93984538	0.510985631	-0.93984538	-0.93984538	-0.93984538	-0.93984538	-0.93984538	-0.93984538	0.482787243	0.38243014	0.444149957	-0.93984538	-0.93984538	-0.93984538	-0.93984538	-0.93984538	0.100344682	-0.93984538	-0.93984538	-0.258883816	0.084459561	-0.93984538	-0.93984538	-0.93984538	-0.93984538	-0.93984538	-0.93984538	-0.93984538	-0.93984538	0.001020512	-0.93984538	0.272446221	-0.93984538	0.316614155	-0.93984538	-0.93984538	-0.93984538	0.037840794	0.454163017	-0.93984538	-0.93984538	-0.93984538	-0.93984538	-0.93984538	0.264471948	-0.93984538	0.462272583	0.117651407	-0.93984538	-0.93984538	-0.93984538	-0.93984538	-0.93984538	-0.93984538	-0.93984538	-0.93984538	-0.1082018	-0.93984538	-0.93984538	-0.93984538	-0.93984538	-0.93984538	-0.93984538	-0.93984538	1.145477733	-0.93984538	0.252754183	-0.93984538	-0.93984538	-0.93984538	-0.93984538	-0.93984538	-0.93984538	-0.108906345	0.058804615	-0.93984538	-0.93984538	-0.93984538	-0.93984538	-0.93984538	-0.93984538	-0.93984538	-0.93984538	-0.93984538	-0.93984538	0.299615923	-0.93984538	-0.93984538	0.103910807	-0.93984538	-0.93984538	0.36688283	-0.124186603	0.116421555	-0.93984538	0.880116891	-0.93984538	0.475214659	-0.93984538	-0.93984538	-0.93984538	-0.93984538	-0.93984538	-0.93984538	-0.93984538	-0.93984538	-0.93984538	-0.93984538	-0.93984538	-0.93984538	0.278805832	0.729238508	-0.93984538	0.848981395	-0.93984538	-0.93984538	-0.93984538	-0.413361687	-0.93984538	0.10073948	-0.93984538	0.431356291	-0.93984538	-0.93984538	-0.223163936	-0.09528553	0.456437587	-0.93984538	0.539065641	-0.93984538	0.14758146	-0.93984538	-0.93984538	-0.93984538	-0.93984538	-0.033592881	-0.93984538	-0.93984538	-0.93984538	-0.93984538	-0.93984538	-0.93984538	0.541250515	0.718402104	-0.93984538	0.412361168	-0.93984538	0.168937058	-0.93984538	-0.93984538	0.268537465	0.294479418	-0.93984538	-0.93984538	-0.93984538	-0.93984538	-0.93984538	-0.93984538	-0.93984538	0.527323982	-0.93984538	0.601943568	-0.93984538	0.685188034	-0.93984538	-0.93984538	0.928225256	-0.93984538	-0.93984538	-0.93984538	0.813058388	-0.93984538	-0.93984538	-0.93984538	-0.93984538	-0.93984538	0.455195681	-0.93984538	0.145609815	-0.93984538	-0.93984538	-0.93984538	0.409704057	-0.93984538	-0.93984538	0.187254114	-0.93984538	-0.93984538	0.656529624	0.30296863	-0.93984538	-0.93984538	-0.93984538	-0.93984538	-0.93984538	0.174844889	0.729238508	-0.93984538	-0.93984538	0.67578173	-0.93984538	-0.93984538	-0.93984538	-0.93984538	-0.93984538	-0.93984538	-0.93984538	-0.93984538	-0.93984538	-0.03926758	-0.93984538	-0.93984538	-0.93984538	-0.93984538	-0.93984538	-0.93984538	-0.93984538	0.064575515	-0.93984538	-0.93984538	-0.93984538	-0.93984538	-0.93984538	-0.93984538	-0.93984538	-0.141756226	-0.93984538	0.679942803	-0.93984538	0.604671074	-0.93984538	-0.93984538	-0.93984538	0.184626107	-0.93984538	0.401069518	-0.93984538	-0.93984538	-0.93984538	-0.93984538	-0.93984538	-0.93984538	-0.93984538	-0.93984538	-0.93984538	-0.93984538	-0.93984538	-0.93984538	-0.93984538	0.424686386	-0.93984538	0.265603048	-0.93984538	-0.93984538	-0.93984538	0.063849847	0.302051968	-0.93984538	-0.93984538	-0.93984538	-0.93984538	-0.93984538	0.600313564	-0.93984538	-0.242437998	0.093881716	-0.93984538	-0.93984538	-0.93984538	-0.93984538	0.245370689	-0.93984538	-0.93984538	-0.93984538	-0.93984538	-0.93984538	0.058029144	-0.93984538	-0.93984538	-0.93984538	1.198903698	-0.93984538	-0.93984538	0.4184868	-0.93984538	-0.93984538	0.461853627	-0.93984538	-0.93984538	-0.93984538	0.109315193	-0.93984538	0.490912834	-0.93984538	-0.93984538	0.831558632	0.018205376	0.269583039	-0.93984538	-0.93984538	-0.93984538	-0.93984538	0.333570115	0.386754697	-0.93984538	-0.13450288	0.745539663	0.40330797	-0.93984538	0.434127987	0.954841095	-0.143680112	-0.93984538	-0.93984538	-0.93984538	-0.93984538	-0.93984538	-0.93984538	-0.93984538	-0.93984538	-0.93984538	-0.93984538	-0.93984538	-0.93984538	-0.93984538	-0.93984538	-0.93984538	-0.93984538	-0.93984538	-0.93984538	-0.93984538	-0.93984538	-0.93984538	-0.93984538	-0.93984538	-0.93984538	-0.93984538	-0.93984538	-0.160338138	-0.247336412	0.537855655	-0.93984538	-0.93984538	-0.93984538	-0.93984538	0.138884275	0.81942642	-0.93984538	-0.93984538	-0.93984538	-0.93984538	-0.93984538	0.252203309	-0.93984538	0.878785933	-0.93984538	0.118199113	-0.93984538	0.495283333	-0.93984538	-0.93984538	-0.119201733	0.607778754	-0.93984538	0.903217626	-0.93984538	-0.015615298	-0.93984538	0.158920412	-0.93984538	-0.93984538	0.854906878	0.140178122	-0.93984538	-0.371170815	0.413504164	-0.93984538	0.209086513	0.762563268	-0.93984538	0.091168662	-0.93984538	-0.93984538	0.086939361	-0.93984538	-0.93984538	-0.93984538	-0.93984538	-0.93984538	-0.93984538	-0.93984538	-0.93984538	-0.93984538	-0.169966906	0.339134358	0.803636038	-0.93984538	-0.93984538	-0.93984538	-0.93984538	-0.93984538	1.208022178	-0.93984538	-0.93984538	-0.93984538	-0.93984538	-0.93984538	-0.93984538	-0.057699478	-0.93984538	-0.93984538	-0.93984538	0.149561805	-0.93984538	-0.93984538	-0.93984538	-0.93984538	0.308814434	0.791307753	-0.93984538	-0.93984538	-0.93984538	-0.93984538	-0.93984538	-0.93984538	-0.93984538	0.106704744	-0.93984538	-0.93984538	-0.93984538	-0.93984538	0.383507821	-0.93984538	-0.93984538	-0.93984538	-0.93984538	0.362724678	-0.93984538	-0.93984538	-0.93984538	-0.93984538	-0.93984538	-0.93984538	-0.93984538	-0.93984538	1.056236763	-0.93984538	0.428992341	-0.93984538	-0.93984538	0.041950592	-0.93984538	0.524959063	-0.93984538	-0.93984538	-0.93984538	-0.93984538	-0.93984538	0.757270906	-0.93984538	-0.93984538	1.072166841	0.404805744	0.345761363	-0.183641512	-0.93984538	0.484533539	-0.93984538	-0.93984538	-0.93984538	0.456852214	-0.93984538	-0.93984538	-0.93984538	-0.93984538	-0.93984538	-0.11679839	-0.93984538	-0.93984538	-0.023608198	-0.93984538	0.302051968	0.141909101	-0.93984538	0.566397862	-0.93984538	-0.93984538	-0.93984538	-0.93984538	-0.304207183	0.48892478	-0.93984538	-0.93984538	-0.93984538	-0.93984538	-0.93984538	-0.93984538	-0.93984538	-0.93984538	-0.93984538	-0.93984538	-0.93984538	-0.93984538	-0.93984538	-0.93984538	-0.93984538	-0.93984538	-0.93984538	-0.93984538	-0.93984538	-0.93984538	-0.93984538	0.091168662	-0.93984538	-0.93984538	-0.93984538	-0.93984538	-0.93984538	-0.93984538	-0.93984538	-0.106611643	-0.93984538	-0.93984538	-0.93984538	-0.93984538	-0.93984538	-0.93984538	-0.93984538	-0.93984538	-0.93984538	-0.93984538	-0.93984538	-0.93984538	-0.93984538	-0.93984538	-0.93984538	-0.93984538	-0.93984538	0.356040359	-0.93984538	0.218474089	0.847299413	-0.93984538	-0.93984538	-0.93984538	-0.93984538	0.074494988	-0.93984538	-0.93984538	-0.93984538	1.117767483	-0.93984538	0.572291905	-0.93984538	0.239170421	-0.93984538	-0.93984538	0.490249317	-0.93984538	-0.93984538	-0.93984538	0.778492218	-0.93984538	0.225185418	-0.93984538	-0.93984538	0.694754935	-0.93984538	-0.93984538	-0.93984538	-0.93984538	-0.93984538	-0.93984538	-0.93984538	-0.93984538	-0.93984538	-0.93984538	-0.93984538	0.476289796	-0.064358669	-0.16448295	-0.93984538	0.172634967	-0.022581077	-0.93984538	-0.01651134	-0.93984538	-0.93984538	-0.93984538	-0.93984538	-0.93984538	-0.93984538	-0.93984538	-0.93984538	-0.93984538	-0.145911612	0.337491326	-0.93984538	0.415032134	-0.93984538	-0.93984538	0.404430888	0.044539882	-0.93984538	-0.93984538	-0.93984538	0.882915404	0.502322004	-0.93984538	-0.93984538	0.288802112	-0.93984538	-0.93984538	-0.93984538	-0.93984538	-0.93984538	-0.93984538	-0.93984538	-0.93984538	-0.93984538	0.81147728	-0.93984538	-0.93984538	-0.93984538	-0.93984538	-0.93984538	-0.93984538	0.714391396	-0.93984538	-0.93984538	-0.93984538	-0.93984538	-0.93984538	0.075611507	-0.93984538	0.753333598	0.774776777	-0.93984538	-0.93984538	0.219500361	-0.93984538	-0.93984538	-0.93984538	-0.93984538	-0.93984538	-0.270604298	-0.93984538	-0.93984538	-0.93984538	-0.93984538	-0.93984538	1.734542715	-0.93984538	-0.071423292	-0.93984538	-0.93984538	-0.93984538	-0.93984538	-0.93984538	0.822636915	-0.93984538	-0.93984538	-0.93984538	-0.93984538	0.570748138	0.683294086	-0.93984538	-0.93984538	0.485408864	-0.93984538	-0.93984538	-0.93984538	-0.93984538	0.17472831	0.704487588	-0.93984538	-0.93984538	0.87922925	-0.93984538	-0.93984538	-0.93984538	0.620763795	-0.93984538	-0.93984538	-0.93984538	-0.93984538	0.759430037	-0.93984538	-0.93984538	-0.93984538	-0.93984538	-0.93984538	-0.93984538	-0.93984538	-0.93984538	-0.93984538	-0.93984538	-0.93984538	0.120947894	-0.93984538	-0.93984538	-0.93984538	-0.93984538	-0.93984538	-0.93984538	0.813322327	0.020323424	-0.298119225	-0.93984538	-0.93984538	-0.93984538	-0.93984538	-0.93984538	-0.93984538	-0.93984538	0.498267077	0.345594607	-0.93984538	-0.93984538	-0.93984538	-0.93984538	-0.93984538	0.802857743	-0.93984538	0.519792827	-0.93984538	-0.93984538	-0.93984538	-0.93984538	-0.93984538	-0.93984538	-0.032161343	-0.93984538	-0.93984538	-0.93984538	-0.93984538	-0.93984538	0.358600706	-0.93984538	-0.93984538	-0.93984538	-0.93984538	-0.93984538	-0.93984538	-0.93984538	-0.93984538	-0.93984538	-0.93984538	-0.403432324	-0.17272586	-0.93984538	-0.93984538	0.80324676	-0.93984538	-0.93984538	-0.93984538	-0.93984538	-0.93984538	-0.93984538	0.705470175	-0.93984538	0.887716599	0.578163879	0.108108436	-0.93984538	0.149561805	-0.93984538	-0.93984538	-0.93984538	-0.93984538	-0.93984538	0.337491326	-0.93984538	0.458514029	-0.93984538	-0.93984538	-0.93984538	-0.93984538	-0.93984538	-0.93984538	-0.93984538	-0.93984538	-0.93984538	-0.93984538	-0.93984538	-0.93984538	-0.93984538	0.409893394	-0.93984538	-0.93984538	-0.93984538	-0.93984538	-0.93984538	-0.93984538	-0.93984538	0.740286163	-0.93984538	-0.93984538	-0.93984538	-0.93984538	-0.93984538	-0.93984538	-0.93984538	-0.93984538	-0.93984538	-0.93984538	-0.93984538	-0.93984538	-0.93984538	-0.93984538	-0.93984538	-0.095528838	-0.93984538	-0.93984538	-0.93984538	-0.93984538	-0.155009905	-0.93984538	0.749423298	-0.93984538	-0.93984538	-0.93984538	-0.93984538	-0.93984538	-0.93984538	-0.93984538	-0.93984538	-0.93984538	0.590634317	-0.93984538	-0.93984538	0.853207725	0.032928239	0.471575587	-0.93984538	-0.93984538	-0.93984538	-0.93984538	-0.93984538	1.096982375	-0.93984538	-0.93984538	-0.93984538	-0.93984538	0.038864457	-0.93984538	-0.053580265	-0.93984538	-0.93984538	-0.93984538	-0.93984538	-0.93984538	0.33896981	-0.93984538	0.503680574	-0.93984538	-0.93984538	-0.93984538	0.21489978	-0.93984538	-0.93984538	-0.93984538	-0.93984538	0.855758315	-0.93984538	-0.93984538	-0.93984538	-0.93984538	0.022945302	-0.93984538	-0.93984538	-0.93984538	-0.93984538	-0.93984538	0.269525949	-0.93984538	1.161590501	-0.93984538	-0.93984538	-0.93984538	-0.93984538	-0.93984538	-0.93984538	-0.93984538	-0.93984538	-0.93984538	-0.93984538	0.419257671	-0.93984538	-0.93984538	-0.93984538	-0.93984538	-0.93984538	0.103115811	0.418101798	-0.205815951	-0.93984538	-0.93984538	0.143429222	-0.93984538	-0.93984538	-0.93984538	-0.93984538	-0.310331945	-0.93984538	-0.93984538	0.821029442	0.314104727	-0.93984538	-0.93984538	-0.93984538	0.269583039	-0.93984538	-0.93984538	-0.93984538	-0.93984538	0.03529258	-0.93984538	-0.93984538	-0.93984538	-0.93984538	0.55830279	-0.93984538	0.77886509	-0.93984538	-0.93984538	0.191345367	-0.93984538	-0.93984538	-0.93984538	-0.93984538	0.559056573	1.06284015	-0.93984538	-0.93984538	-0.93984538	-0.93984538	-0.93984538	-0.93984538	-0.93984538	-0.93984538	-0.93984538	-0.93984538	-0.93984538	-0.93984538	0.387841629	-0.93984538	0.892687032	0.561071819	-0.93984538	-0.93984538	-0.93984538	-0.93984538	0.597068058	0.121775879	-0.93984538	-0.93984538	-0.93984538	-0.93984538	-0.93984538	-0.93984538	-0.93984538	0.075611507	-0.93984538	-0.93984538	0.048366677	0.587445675	0.983762596	0.587975821	-0.93984538	-0.93984538	-0.93984538	-0.93984538	-0.93984538	-0.93984538	0.398840851	0.014645677	-0.93984538	-0.93984538	0.186535892	-0.93984538	-0.93984538	-0.93984538	0.35045332	-0.93984538	-0.93984538	0.248911389	-0.93984538	-0.93984538	0.273884231	0.958887711	0.134598352	-0.93984538	-0.93984538	-0.93984538	-0.93984538	-0.93984538	-0.93984538	0.319452664	-0.93984538	-0.93984538	-0.93984538	0.354510416	-0.93984538	-0.93984538	-0.93984538	-0.93984538	-0.93984538	0.851936604	0.803636038	-0.93984538	-0.019039273	0.232257967	-0.93984538	-0.93984538	0.307886754	-0.93984538	0.200377392	-0.93984538	1.071044099	-0.93984538	0.304193529	0.279096908	-0.93984538	-0.93984538	-0.93984538	0.975355098	-0.93984538	-0.93984538	0.381712958	-0.93984538	0.468173508	-0.93984538	-0.93984538	-0.93984538	-0.93984538	-0.93984538	-0.93984538	-0.93984538	0.004305771	-0.93984538	-0.93984538	-0.93984538	-0.93984538	-0.93984538	-0.93984538	-0.93984538	-0.93984538	-0.93984538	-0.93984538	0.128666562	-0.93984538	-0.93984538	-0.93984538	-0.93984538	-0.93984538	-0.350263873	-0.119087646	-0.93984538	-0.93984538	0.556047736	-0.93984538	-0.93984538	-0.93984538	-0.93984538	-0.93984538	-0.93984538	0.627563116	-0.93984538	-0.93984538	-0.93984538	0.211857724	-0.93984538	-0.93984538	-0.287631278	-0.93984538	1.109889669	0.819159681	-0.93984538	-0.93984538	-0.93984538	-0.102397229	0.03242334	-0.93984538	-0.93984538	0.885919553	-0.93984538	-0.93984538	-0.172823989	-0.93984538	-0.93984538	-0.93984538	-0.93984538	-0.220789427	-0.93984538	-0.93984538	-0.93984538	-0.93984538	0.426248027	-0.93984538	-0.93984538	-0.93984538	-0.93984538	0.105505154	-0.93984538	-0.93984538	0.307886754	-0.93984538	0.186775174	0.144736304	-0.93984538	-0.93984538	-0.93984538	-0.93984538	-0.93984538	0.48497102	-0.93984538	-0.93984538	-0.93984538	0.166641043	-0.93984538	-0.93984538	0.159821917	-0.93984538	-0.93984538	-0.93984538	1.14867724	-0.93984538	-0.93984538	-0.93984538	0.720418184	-0.93984538	-0.93984538	0.585858322	0.113158657	0.620763795	-0.93984538	-0.93984538	-0.93984538	0.422935185	-0.93984538	-0.93984538	-0.93984538	-0.93984538	-0.93984538	-0.93984538	-0.93984538	-0.93984538	-0.93984538	-0.93984538	-0.93984538	1.347029564	-0.93984538	-0.93984538	-0.93984538	-0.93984538	-0.93984538	-0.93984538	-0.93984538	-0.93984538	0.560063256	-0.93984538	-0.93984538	-0.93984538	-0.93984538	-0.93984538	0.446991193	-0.93984538	0.824248863	-0.93984538	1.116227688	-0.93984538	-0.93984538	-0.93984538	-0.93984538	0.310054081	-0.293596849	-0.93984538	-0.93984538	-0.93984538	-0.93984538	-0.93984538	1.258236099	-0.93984538	-0.93984538	-0.93984538	-0.93984538	-0.93984538	-0.93984538	-0.93984538	-0.93984538	-0.93984538	-0.202774572	0.498940745	0.564108848	-0.93984538	-0.93984538	0.604124485	0.34676307	-0.93984538	-0.096864208	-0.93984538	-0.93984538	-0.93984538	-0.12328532	-0.121702686	0.807543344	-0.93984538	-0.93984538	-0.93984538	-0.93984538	0.433731119	-0.93984538	-0.93984538	-0.93984538	-0.93984538	-0.93984538	0.444960152	-0.93984538	0.331621088	-0.93984538	-0.93984538	-0.93984538	0.426639178	-0.93984538	-0.93984538	0.48497102	-0.93984538	0.013840946	0.010478243	-0.93984538	-0.93984538	-0.93984538	0.798209913	-0.93984538	-0.93984538	0.279679588	-0.93984538	-0.93984538	-0.93984538	-0.93984538	0.462132894	-0.93984538	-0.93984538	-0.93984538	0.228577442	-0.93984538	0.114991056	-0.93984538	-0.93984538	-0.93984538	-0.93984538	-0.93984538	-0.93984538	-0.93984538	-0.93984538	-0.084044639	-0.93984538	-0.93984538	-0.93984538	-0.93984538	-0.93984538	-0.93984538	-0.93984538	0.378498171	0.853207725	-0.93984538	-0.93984538	-0.93984538	-0.098918609	0.594378113	-0.93984538	-0.93984538	-0.93984538	-0.93984538	-0.93984538	-0.93984538	0.243204857	-0.93984538	-0.93984538	0.202849073	-0.93984538	-0.93984538	-0.93984538	-0.93984538	-0.93984538	-0.93984538	-0.93984538	-0.93984538	-0.93984538	-0.93984538	0.587445675	-0.93984538	-0.93984538	0.056660631	-0.93984538	-0.93984538	1.260731894	-0.93984538	-0.93984538	0.405556281	-0.93984538	-0.93984538	0.813850567	-0.93984538	-0.93984538	-0.93984538	-0.93984538	0.675160231	-0.93984538	0.203096968	-0.93984538	-0.93984538	-0.93984538	-0.93984538	-0.93984538	-0.93984538	-0.93984538	0.730607756	-0.93984538	-0.93984538	-0.93984538	0.119915093	-0.93984538	-0.93984538	0.271585474	-0.93984538	-0.93984538	-0.93984538	0.226226511	-0.93984538	0.45768246	-0.93984538	-0.93984538	-0.93984538	-0.93984538	-0.93984538	-0.93984538	-0.93984538	-0.93984538	0.030912314	0.512827703	-0.93984538	-0.93984538	-0.93984538	0.667755697	0.901833331	-0.93984538	-0.93984538	-0.93984538	-0.078486879	-0.93984538	-0.93984538	-0.93984538	-0.93984538	-0.93984538	-0.93984538	-0.93984538	-0.93984538	-0.93984538	-0.93984538	-0.93984538	-0.93984538	-0.93984538	-0.93984538	-0.93984538	0.448213643	-0.93984538	-0.93984538	-0.93984538	-0.93984538	-0.93984538	-0.93984538	-0.93984538	-0.93984538	-0.93984538	-0.93984538	-0.93984538	-0.93984538	-0.93984538	-0.93984538	-0.93984538	-0.93984538	-0.93984538	-0.93984538	-0.93984538	-0.93984538	-0.93984538	-0.93984538	-0.93984538	-0.93984538	-0.93984538	-0.93984538	-0.93984538	-0.93984538	-0.93984538	0.436515619	-0.93984538	-0.93984538	-0.93984538	0.597607639	-0.93984538	0.777747201	-0.93984538	-0.93984538	-0.93984538	-0.93984538	0.440921774	1.029189335	-0.93984538	0.779238205	0.101926027	-0.15438989	0.299008809	0.590900881	-0.93984538	0.324220197	-0.93984538	-0.93984538	-0.93984538	-0.042912657	-0.93984538	-0.93984538	-0.93984538	-0.93984538	0.534001947	-0.93984538	-0.93984538	-0.93984538	1.186951982	-0.93984538	-0.93984538	0.088280564	-0.93984538	0.798209913	-0.93984538	0.290587783	0.780733095	-0.93984538	-0.93984538	-0.93984538	-0.93984538	-0.93984538	-0.93984538	-0.93984538	-0.93984538	-0.93984538	-0.93984538	-0.93984538	-0.93984538	0.879672902	-0.93984538	-0.93984538	-0.93984538	-0.93984538	0.38747906	-0.93984538	-0.93984538	-0.93984538	-0.93984538	-0.93984538	-0.93984538	-0.93984538	-0.93984538	0.337163371	-0.93984538	-0.93984538	-0.93984538	-0.053376547	-0.93984538	0.226747924	0.83648349	-0.93984538	-0.137335041	-0.93984538	-0.93984538	-0.93984538	-0.93984538	-0.93984538	-0.93984538	-0.93984538	-0.93984538	0.085983904	1.222741237	0.174495241	-0.93984538	-0.93984538	-0.93984538	0.534962779	-0.93984538	-0.93984538	-0.93984538	-0.93984538	-0.93984538	0.19734705	-0.93984538	0.269012444	-0.93984538	-0.93984538	-0.049965409	-0.93984538	-0.93984538	-0.93984538	-0.93984538	-0.93984538	-0.93984538	-0.93984538	-0.93984538	-0.93984538	-0.93984538	-0.93984538	0.304500234	-0.93984538	-0.93984538	-0.93984538	0.52543121	-0.93984538	0.419643541	-0.93984538	-0.93984538	-0.93984538	-0.93984538	-0.259110504	-0.93984538	0.593305834	-0.93984538	-0.93984538	-0.93984538	-0.93984538	-0.93984538	-0.93984538	-0.93984538	-0.93984538	-0.93984538	-0.93984538	-0.93984538	-0.93984538	0.41426758	-0.93984538	-0.93984538	-0.93984538	-0.93984538	-0.93984538	-0.93984538	-0.93984538	-0.93984538	-0.93984538	0.187254114	0.472002404	-0.93984538	-0.93984538	-0.93984538	-0.93984538	-0.93984538	-0.93984538	-0.93984538	-0.93984538	-0.126988797	-0.93984538	-0.93984538	-0.93984538	0.175661778	-0.93984538	-0.93984538	-0.93984538	-0.93984538	-0.93984538	0.727190819	-0.93984538	-0.93984538	-0.93984538	-0.93984538	-0.93984538	0.387841629	-0.93984538	-0.93984538	0.663481339	-0.93984538	-0.93984538	0.348772548	-0.93984538	-0.93984538	-0.93984538	-0.93984538	-0.93984538	-0.93984538	0.36967417	-0.93984538	-0.93984538	-0.93984538	0.845622277	-0.93984538	-0.93984538	-0.93984538	-0.93984538	-0.93984538	-0.93984538	-0.93984538	0.426248027	-0.93984538	-0.93984538	-0.93984538	-0.93984538	-0.93984538	-0.93984538	-0.93984538	-0.93984538	-0.93984538	-0.93984538	-0.93984538	-0.93984538	0.446584349	-0.93984538	-0.16418133	1.874208395	0.362724678	-0.93984538	-0.93984538	-0.93984538	0.93403743	-0.93984538	-0.93984538	-0.93984538	-0.93984538	-0.93984538	-0.93984538	-0.93984538	-0.93984538	0.790545932	0.481626257	0.929189995	-0.93984538	-0.93984538	0.927743476	-0.93984538	-0.93984538	0.088856642	-0.93984538	-0.93984538	0.129720017	-0.005930895	-0.93984538	0.874811111	-0.93984538	-0.93984538	-0.93984538	0.131728496	-0.93984538	-0.93984538	-0.93984538	-0.93984538	-0.93984538	-0.93984538	0.744485073	-0.93984538	-0.93984538	-0.93984538	-0.93984538	-0.93984538	-0.93984538	-0.93984538	-0.93984538	-0.93984538	0.145172846	-0.93984538	-0.93984538	-0.93984538	-0.93984538	0.152881892	0.529223481	-0.93984538	-0.93984538	0.852360003	-0.93984538	-0.93984538	-0.93984538	0.86955299	-0.93984538	-0.93984538	-0.93984538	-0.93984538	-0.93984538	-0.047490735	0.54515682	-0.93984538	-0.93984538	-0.93984538	-0.93984538	-0.93984538	0.344761666	-0.93984538	-0.93984538	-0.93984538	-0.93984538	-0.93984538	0.249184847	0.635313906	-0.93984538	0.07645081	0.242530059	-0.93984538	0.022780945	-0.93984538	0.022452428	-0.46626402	0.83648349	-0.93984538	-0.93984538	-0.93984538	-0.93984538	-0.93984538	-0.93984538	-0.93984538	-0.93984538	-0.93984538	-0.93984538	-0.93984538	-0.93984538	0.303887016	-0.93984538	0.099359249	-0.93984538	-0.93984538	-0.93984538	-0.93984538	-0.93984538	-0.93984538	-0.93984538	-0.93984538	-0.93984538	-0.93984538	-0.93984538	0.588241088	0.463531471	0.058804615	-0.93984538	-0.93984538	-0.93984538	-0.93984538	-0.93984538	-0.93984538	-0.93984538	-0.93984538	-0.93984538	-0.93984538	-0.93984538	-0.93984538	-0.93984538	-0.93984538	-0.93984538	0.407060673	0.729922719	-0.93984538	0.524487333	-0.010650931	-0.93984538	0.740286163	-0.93984538	-0.93984538	-0.93984538	-0.93984538	-0.93984538	-0.93984538	0.527323982	-0.93984538	-0.93984538	-0.93984538	-0.93984538	0.45768246	0.453132396	-0.93984538	-0.93984538	0.705142456	-0.93984538	-0.93984538	-0.93984538	-0.93984538	-0.93984538	-0.93984538	-0.93984538	1.139971251	0.248091958	-0.172038177	-0.93984538	-0.93984538	-0.93984538	-0.93984538	-0.93984538	-0.93984538	-0.93984538	-0.336778707	-0.93984538	-0.93984538	0.666735016	-0.93984538	-0.93984538	-0.93984538	0.682035002	-0.93984538	-0.93984538	-0.93984538	0.129931009	-0.93984538	-0.93984538	0.87922925	0.08313017	-0.93984538	-0.93984538	0.29118447
RPL18	1.077548291	0.988200002	1.352519196	0.921992717	0.09955751	2.401212095	-0.042187932	0.538519509	1.845267699	0.452212651	1.408798809	0.493471515	0.931247428	0.682353184	-0.676694987	-0.676694987	0.546143661	0.348771034	-0.676694987	1.733519294	1.28862494	1.399807648	-0.676694987	0.953439036	1.126935608	-0.676694987	1.055786288	0.195522074	2.551971179	-0.676694987	-0.676694987	1.015690663	2.084399479	0.969920802	-0.676694987	0.488940262	0.437739239	0.618955322	1.258989479	1.492061249	2.430091255	0.165402144	0.408379388	0.575250266	0.927158868	2.770405153	1.738660065	1.282973953	1.847369055	1.901878602	0.672693937	1.136616388	1.701285275	0.272486161	1.003772115	1.805613161	1.070369396	1.070215848	-0.676694987	2.211821345	1.353208124	1.884241133	1.585748315	2.012359003	1.059402499	2.158367178	1.911200931	2.078460003	0.895360504	2.561585446	-0.676694987	1.279853666	2.574153572	0.067581334	1.046163324	2.194176386	-0.676694987	0.702044275	-0.676694987	-0.676694987	1.397607405	2.00512741	-0.676694987	0.999478412	0.957374745	1.747883222	0.987982912	0.575761468	1.194303625	0.44675567	1.719833357	2.396707567	0.698085922	0.021039208	1.542254346	0.941205412	-0.676694987	1.48556237	0.769022719	1.070254232	-0.676694987	2.358442253	1.096554187	2.644732072	0.447954298	1.140520385	2.066154357	0.844167189	1.297504779	-0.676694987	0.880384253	1.001898833	1.693024941	1.366422912	0.888786394	0.002878655	1.925002202	1.537824116	-0.676694987	0.459691603	1.227639409	2.03760511	0.777989028	1.732950172	2.400843474	0.758211806	0.683013977	1.57679558	1.188989775	0.485912759	2.812548642	0.621173238	1.7130098	0.342563038	0.250321907	0.44739458	2.281916228	0.593963509	0.722737164	2.090213193	-0.676694987	0.955694303	0.714520025	0.476597508	2.054172715	0.216542798	1.066464806	1.210679739	0.345010411	1.790780065	1.216730681	-0.676694987	1.277160376	1.207673688	1.530205876	0.767517417	0.406022852	2.081382532	1.729544097	0.947484411	1.035363916	-0.676694987	1.224176281	0.714520025	1.311684129	1.272728225	-0.676694987	-0.676694987	1.753703188	1.166184226	0.837330763	1.523168857	1.818189869	1.035145331	0.80060278	2.223912711	1.601912405	1.819458579	0.994116171	0.537470983	1.073833516	0.696814785	1.646599521	0.871838221	2.601165819	-0.676694987	0.814886152	1.766660765	-0.676694987	-0.676694987	0.443414768	1.080581665	1.257378599	1.963801187	0.666397463	0.459527826	2.670323833	0.452777796	0.923464508	1.173465281	0.161688143	2.442196402	0.604643592	-0.676694987	-0.676694987	0.997273223	-0.676694987	1.485933401	1.289465923	1.287837412	0.303672187	1.660833859	-0.676694987	0.338979896	2.008601256	-0.676694987	0.805716484	-0.676694987	-0.676694987	1.425593526	1.540922557	1.669071813	-0.676694987	2.34304902	0.578119231	1.265520541	0.258646576	0.280133721	0.648615954	0.698934901	2.773728445	2.820747891	0.983117311	0.419278481	1.415771156	-0.676694987	2.219747226	0.051958138	1.01110813	0.905664897	0.763166228	1.975285	0.927529479	2.245059282	1.34416633	1.153580083	1.558647693	0.508389208	-0.676694987	1.923761194	1.325152309	0.027302052	2.498198152	-0.676694987	0.791321491	2.432766329	0.753764445	-0.676694987	0.605723106	0.285307381	1.81565852	1.146074901	1.976056413	0.933738089	0.810463416	0.920891094	0.136403487	1.660211755	-0.676694987	0.286780612	1.626744594	0.768592246	-0.676694987	2.05629945	1.367406157	0.733499947	1.718715231	0.26876663	1.090317621	1.482477565	1.4160929	1.114507277	0.479740533	0.235655307	0.791694001	1.069908856	1.699357285	-0.676694987	1.177403855	1.431703453	0.082906901	0.65886118	-0.01010569	1.145046078	2.372042924	0.827769231	-0.676694987	0.975619852	1.495895806	0.210995596	2.289035536	-0.676694987	2.120508164	1.832258421	0.351120658	2.387135404	2.281170347	1.084569033	-0.676694987	0.946529109	0.963944266	0.762739949	1.514852875	1.046830222	1.083393836	0.639586133	2.607725381	-0.676694987	0.246064658	-0.676694987	2.007530798	0.649082947	1.101882557	0.605723106	0.846010301	2.010746413	2.234418747	1.382925455	0.549023051	0.397719821	1.566405267	2.325571272	1.25276753	0.94697474	-0.676694987	0.795581749	0.787831065	2.086669502	1.167908792	0.278014472	1.994794139	-0.676694987	2.35721668	1.285480005	1.152150406	-0.676694987	0.921441668	-0.676694987	1.268119182	0.302141833	1.678034228	-0.676694987	1.308221001	1.384902168	2.489558104	1.054210307	1.411281384	1.510920796	2.422778223	0.95517812	1.497820446	0.93837143	1.524513159	2.156119682	1.105592912	0.24709909	1.434392457	0.395989892	-0.676694987	1.078713362	-0.676694987	1.514910012	2.086669502	1.650086742	0.246685015	0.192787425	0.895830611	0.757085123	0.853438005	-0.676694987	1.273036555	-0.676694987	1.526052436	1.69736157	1.525845362	1.675281785	0.004606718	0.965711797	-0.676694987	1.923761194	2.655109123	-0.676694987	-0.676694987	2.744087046	0.741668873	1.250871652	0.691632151	1.645327628	0.569557587	2.908575083	1.245214193	0.887479748	0.87353814	0.5184862	1.09368699	0.907728043	1.291783722	1.128874265	1.80811259	0.712429325	1.062355082	0.7667781	1.187166743	1.089527255	1.947247983	0.890445375	0.934087554	1.163715398	1.180102081	2.013974798	-0.676694987	2.294699236	0.142191117	0.849494623	1.722134533	0.749488993	1.747303589	0.864245196	0.73444718	-0.027172543	0.263354091	1.058892791	1.235591614	1.536563076	1.75487237	1.8773845	0.977486161	1.993216016	0.979223954	0.99384236	0.743041412	1.111979901	0.819237133	0.672328784	-0.676694987	2.804229438	1.747883222	1.003772115	0.245858074	-0.676694987	0.637293978	-0.676694987	0.803128945	1.20580142	1.998554526	0.215581044	0.58338416	1.241074217	-0.676694987	1.447201983	1.224368232	1.031223025	1.286484884	0.411044247	2.604439298	-0.676694987	1.087445105	1.71073924	2.255837674	0.244929685	1.139032558	0.956340111	0.035878363	1.306818842	0.742354744	0.992475019	2.154198117	1.115614412	0.946529109	-0.676694987	-0.676694987	1.334294776	-0.676694987	1.936888181	0.66303566	1.732950172	1.680512699	1.414271532	0.333027427	0.648615954	1.248931128	0.97302922	0.928518825	1.417775398	1.104623043	0.959838644	-0.676694987	0.55204857	0.369765795	-0.676694987	0.950294814	-0.676694987	0.956081711	-0.676694987	1.862503728	3.038204455	-0.676694987	1.834196303	0.87036868	-0.676694987	1.722588898	0.921013403	0.670749148	0.417419887	1.027107758	1.502161952	2.785462001	0.739342845	0.284403224	0.172505063	1.39968524	-0.676694987	1.234227572	1.969905597	0.351382463	1.499918046	0.675868406	0.951704614	-0.676694987	0.741394747	0.201882681	1.52933176	1.573702188	1.412650367	0.507938967	1.388799268	2.120968897	1.322339435	0.370902055	1.785896886	2.031963587	1.402874483	0.561229274	0.291344765	1.45957207	1.011037877	0.826821193	0.551461645	1.154100699	2.046982965	0.906381753	0.997273223	0.527939686	-0.676694987	2.040512189	1.19133022	0.73675396	0.715305974	0.983171174	1.358222419	1.158017862	0.752878947	1.275198595	2.695000612	1.732381464	1.40960473	0.250739536	0.524119249	1.405548643	0.582244262	1.018313433	0.725353857	-0.676694987	1.044757611	0.562026409	-0.676694987	0.824929493	1.592959612	1.74421942	1.497401627	1.032745621	0.658504792	0.127307227	1.891156996	1.949485356	0.596933033	-0.676694987	0.291230084	2.57225649	1.160116115	0.788127339	0.949111677	0.377777624	0.026433193	-0.676694987	-0.676694987	1.373239081	1.176730929	0.875242681	0.106175451	2.717658788	0.102276556	-0.676694987	1.033762623	1.878751135	1.957365358	1.982254312	1.281932346	1.727281579	0.413798443	0.632057338	0.164893613	0.487294541	-0.676694987	1.118872389	0.673018713	0.933862876	1.888106657	0.859899807	1.532541798	0.826768567	2.032790778	1.045275161	1.794462349	1.215118316	0.312725092	0.891320276	0.512549831	1.162220744	1.684423476	1.846580397	-0.676694987	2.329511599	0.603350963	0.329018505	1.330476957	0.865196296	0.602276087	2.482424746	1.501600348	1.014912921	2.609923151	1.854236984	1.552693251	2.143393001	1.145131755	-0.676694987	2.475350958	1.925209223	1.687944724	0.879009047	0.242873847	0.186209568	0.237980211	-0.676694987	1.738774688	0.996998093	1.359090448	0.688745069	0.658504792	1.846580397	0.807090822	1.273036555	0.844113063	2.032790778	1.164294028	0.553420577	2.032790778	1.280892252	2.05318213	0.344494096	0.957504191	1.365300821	0.660288975	-0.676694987	-0.676694987	0.815557498	1.855830328	1.891851877	0.130005507	3.054034046	0.874219401	1.65959015	0.895536754	1.499498058	0.401198441	2.246846015	1.495370674	1.778326853	0.135970968	1.351280764	-0.676694987	2.051567427	0.791395975	0.784066255	1.080230965	2.001137497	2.288659318	1.344983685	2.009596518	1.373239081	-0.676694987	0.400544285	0.265727266	1.700629951	1.310253573	0.870651016	1.256725219	2.396066026	0.755165289	0.657792688	-0.676694987	-0.676694987	0.966105236	0.128153183	1.353070287	1.221685664	1.717180414	-0.676694987	1.318222625	0.770747709	-0.676694987	1.93909696	-0.676694987	0.187193893	1.078713362	0.865252288	1.097153046	2.035831013	1.969565252	-0.676694987	0.777066952	1.832258421	1.573702188	0.227865332	0.904948849	-0.676694987	0.684006594	0.498308017	0.998788496	0.912779523	0.985072718	0.640160638	0.980295668	1.097872374	1.341719761	0.923464508	1.556154723	-0.676694987	-0.676694987	1.674595195	0.728026925	2.588196071	-0.676694987	1.583176481	1.495728679	1.01441847	0.894128134	1.098912749	0.600560646	1.336345926	0.720396496	1.751370026	2.069177407	1.309734074	0.455613128	2.280611374	2.010746413	0.461990084	1.605214115	0.89984068	1.803299303	0.335424452	0.901855274	-0.676694987	0.895360504	1.358974651	0.424896999	-0.676694987	1.438831362	0.117675693	1.707868969	2.046982965	2.3745396	-0.676694987	0.785958029	1.317566106	-0.676694987	0.269638951	2.124664081	1.568472036	1.321844179	2.641300837	2.199565701	1.157058284	1.23461703	-0.676694987	1.14094607	0.917597577	1.330143018	1.944274435	2.892027343	0.343077198	1.003563709	0.10091451	1.144617854	0.911241795	0.282712927	0.741120748	2.241852802	0.392834441	0.473389623	0.38181166	-0.676694987	0.689496828	1.137886999	1.344030193	0.65886118	1.08846172	0.530658806	-0.676694987	0.620174079	1.886654898	-0.676694987	2.066298059	0.460183251	2.644732072	1.150335085	0.139246706	1.856495162	1.393712025	1.023447167	0.317442406	-0.676694987	1.622488706	1.591820738	0.425814207	2.382074424	0.547371159	-0.676694987	1.517987539	1.256574524	2.40833967	0.528688386	2.906661004	0.34669243	-0.676694987	1.925209223	2.001734736	0.920157732	1.521839299	2.48812662	0.434302586	-0.676694987	1.436627892	1.211998941	1.490566082	-0.676694987	2.401212095	0.984465242	2.896046192	1.52933176	0.903697705	0.611370912	1.081611437	2.408990631	0.873084378	0.473305478	0.248759433	1.527296075	1.523819027	2.058858862	1.193384558	0.830145737	2.197709167	1.882177968	2.109072968	1.420540129	-0.676694987	0.911577452	1.520357899	0.468282158	2.097346854	-0.676694987	0.791098095	0.442147921	1.241811728	0.882625397	2.769079419	-0.676694987	1.172305866	-0.676694987	-0.676694987	1.707994913	0.940637616	1.085392887	1.076385226	-0.676694987	0.623734835	1.945759839	1.60059569	0.902092707	0.945194057	0.977352676	0.437739239	0.981234863	2.145289526	2.93991377	0.960813819	1.721653728	0.621506691	1.042838784	1.190085883	1.407436943	1.002245335	1.471611086	-0.676694987	1.109486249	-0.676694987	0.977139157	0.578324739	2.055448092	2.491709874	-0.676694987	1.11845193	0.649550328	-0.676694987	0.27768079	1.267139759	-0.676694987	1.207486236	1.507235327	0.777115447	2.11210683	1.652990558	1.289255585	0.711734087	0.950422851	0.303554281	-0.676694987	-0.676694987	0.475835914	-0.676694987	1.503286418	1.341312799	1.149946708	-0.676694987	1.614339825	0.933675704	1.008093987	1.168041628	1.297504779	0.862319464	1.896732988	1.022803272	1.050174722	1.735229142	-0.676694987	1.116764449	1.699175645	0.970845163	-0.676694987	1.5234722	-0.676694987	0.404262945	1.359437948	1.648128559	1.617128212	-0.676694987	2.950061771	1.683177003	1.689115621	1.338875801	1.751564192	1.617373291	0.608322603	0.877636844	1.870586143	1.113892976	-0.676694987	1.662287382	1.205147304	1.191412644	1.496206284	1.767849371	1.360365426	2.612678344	1.017674505	1.295592695	0.888931745	1.44778951	-0.676694987	0.97124172	1.475125424	1.119070342	1.600403858	1.283599645	1.110055889	0.209383763	1.172267676	1.528895081	2.491949297	0.901262082	3.097501068	-0.676694987	1.197206603	1.210585605	1.790984187	0.37591135	1.017674505	1.01866866	-0.676694987	1.415020964	1.156535438	2.143393001	-0.676694987	1.277367193	-0.676694987	1.81565852	0.753298229	1.321514196	1.777423308	1.129041648	0.820225584	0.448594747	2.320085777	1.572714945	2.114084864	1.07360202	1.120308847	1.727281579	1.133744997	1.312009651	1.759566559	1.187576511	-0.676694987	2.533163152	0.593963509	1.579403751	1.104623043	1.156012986	1.564496578	-0.013655036	1.335392485	0.656134582	2.527950639	1.068222897	2.280052775	0.775710675	2.076129466	0.819445095	0.615865058	0.457892993	2.117290241	0.276514909	-0.676694987	-0.676694987	0.827453056	1.923761194	1.394076342	0.771179733	2.343852187	-0.676694987	1.037773097	2.652792213	0.494347508	0.599491209	1.357586521	1.258384972	1.520933654	0.697577132	0.775710675	0.763592813	-0.676694987	0.873878678	1.637739943	0.937241323	1.434905754	-0.676694987	1.80686189	0.654717203	0.581830346	0.797183964	-0.676694987	0.848022287	0.469616847	1.258989479	1.364040524	1.843957162	1.599445417	1.032455334	1.307918767	0.940108125	1.429788686	1.194303625	1.396997391	0.948504961	0.594916244	0.518669932	1.942791762	1.37631533	1.115737537	0.349292145	0.987169463	0.289342137	1.557966982	1.546263796	1.407560645	2.023737553	0.581830346	0.685374249	0.886841927	1.562425342	0.913957943	1.183353804	0.411489816	0.691758005	-0.676694987	1.544132685	1.33640205	0.788275531	1.424706688	1.387786922	0.855749916	-0.676694987	1.257780977	2.084021753	1.156187093	1.566801485	0.862235871	-0.676694987	0.145238835	1.09555726	0.155355014	1.425137305	1.377561332	0.80323021	0.901736592	0.409858059	2.337448285	0.897301951	0.977819993	0.943481614	-0.676694987	1.038871065	1.658917306	-0.676694987	1.99611159	0.783012386	1.903405234	1.041366506	2.085256305	1.352519196	1.371529077	0.917050306	1.997959621	2.050358492	1.864516677	-0.676694987	0.578324739	-0.676694987	0.905844035	1.063950325	1.368062389	1.217966162	1.55963202	2.721661117	-0.676694987	1.009970953	2.347879602	1.213887819	0.735667292	0.104871221	3.084946803	1.203747677	1.205988422	2.185160702	2.266391104	0.824143	-0.676694987	0.100878735	0.264539048	1.017248895	1.784275844	0.921441668	1.249259152	1.059855899	1.210830379	1.666903291	2.545825583	1.00701086	0.945765884	1.441740655	2.381654047	1.941558279	0.70242878	0.907817897	1.347910331	0.8516823	2.115457067	0.320737336	1.658762118	-0.676694987	1.108754553	1.15124215	1.839061768	0.960618667	1.900940577	0.516652423	1.528458653	0.94076375	0.383000568	0.704355137	0.937429536	1.235396589	1.969140022	0.953053206	0.595870639	0.353876994	1.688712326	-0.676694987	0.707062818	1.847895261	1.08834343	1.378095982	0.959838644	0.49233495	0.98771165	1.560238392	0.288828641	2.200918525	0.546092039	1.969140022	-0.676694987	1.553444406	1.1300468	1.060763617	0.873878678	0.897478741	2.41749919	0.657318448	1.031983887	0.498396375	1.702451656	0.981637788	1.309085225	1.81565852	0.129464307	2.714171986	0.405582275	0.940385423	1.171326331	0.838563263	1.684958291	1.427306858	2.113019177	0.888211136	1.399256971	1.359785614	0.891378646	1.976056413	0.542349927	1.804989534	1.832258421	2.382705384	0.378332009	1.417811238	0.259392063	0.954404616	0.567740473	-0.676694987	1.121549596	0.498043034	2.054597619	0.466369691	-0.676694987	0.080667086	0.894655999	0.909617651	1.356316385	2.07033199	0.850696891	0.599277571	0.779447821	1.065320695	0.838777862	1.269099951	0.196988145	0.974422896	1.052638022	1.191916558	0.864245196	1.492948681	-0.676694987	1.06243096	0.062274162	1.152020582	1.241546136	0.217506796	1.113279227	1.245659198	1.302950121	-0.676694987	1.762632869	1.273159924	0.433369448	0.722383255	0.751901771	1.158629196	0.959351606	1.017248895	0.049410914	1.036969069	0.975886141	0.917688835	1.878340899	1.113156543	-0.676694987	0.832531453	2.081968291	1.912269868	1.443102233	-0.676694987	2.294699236	1.669596159	0.25742465	1.700629951	1.327310729	-0.676694987	0.444049404	1.056839005	-0.676694987	1.39444084	0.766301606	1.993216016	1.28276551	1.618845404	1.274889331	0.875994149	-0.676694987	0.530095076	0.286780612	0.564725506	2.113960232	-0.676694987	-0.676694987	0.609409354	1.044419835	2.157403216	-0.676694987	0.913885362	1.159197347	-0.676694987	1.569392401	1.346894427	1.639756047	1.067457946	0.531599699	1.162616074	0.643273159	0.659217792	1.216920614	1.060158335	1.299102077	0.453748104	0.772405494	2.051204559	1.481985171	1.279386794	1.54730675	1.12043282	2.046982965	1.511603165	0.771371843	2.552828255	1.254167737	1.398523374	1.089527255	1.696275148	0.041820003	1.374184244	0.528501111	0.51903759	-0.676694987	2.074385907	0.66279629	0.342434588	0.964271224	2.65859629	1.986934049	0.919608263	1.169904012	0.931993612	1.307789277	1.565946746	1.088816712	0.645589888	2.949187276	0.826347722	-0.676694987	0.169708537	1.861164576	-0.676694987	1.040925455	0.97124172	-0.676694987	1.427878851	1.306980491	1.960766177	1.266283865	-0.676694987	1.373121021	0.556899005	-0.676694987	0.688244441	1.054660209	0.896948517	1.071752909	0.164639595	1.484121215	0.701660025	-0.676694987	0.614875407	-0.676694987	2.749175698	1.84904755	1.750787817	0.159342905	1.2104209	1.194303625	1.260806087	0.719735739	-0.676694987	0.89960409	-0.676694987	0.539570117	1.801878743	1.148912101	1.171771403	0.914865906	0.978220816	1.569945154	1.202629983	2.784449981	1.198870868	0.795881842	-0.676694987	-0.120887877	0.999616482	-0.676694987	0.532070775	1.201885842	0.936113199	1.20183272	2.038604738	0.40134393	2.193169781	0.905127785	0.767350395	2.059884875	1.172038583	0.727179136	0.98063094	1.616393445	1.195223902	0.363721768	1.124287183	-0.676694987	-0.676694987	1.952228374	0.735124708	0.633418701	0.436956083	-0.676694987	1.401462154	-0.676694987	2.19350518	1.544924958	0.997410831	0.554107904	-0.676694987	1.768146803	0.571583807	1.090792283	0.366148079	1.848334032	0.908537187	0.53909231	1.182810796	1.361700743	0.551168424	2.402503541	2.005927749	-0.676694987	0.969525048	1.174394206	0.150019179	0.830145737	-0.676694987	0.081479945	1.557513512	1.668809773	1.2314104	1.865861467	1.075765743	1.266589424	1.395778878	1.087634127	-0.676694987	1.324599903	1.10692874	0.344881278	1.179021536	1.012754184	1.173108332	0.493034077	0.433991344	0.64628677	0.617297682	-0.676694987	1.183625467	-0.676694987	-0.676694987	2.516239562	-0.676694987	0.892898161	1.771665005	1.337862793	1.105350315	1.165276288	1.258384972	1.171326331	1.900003648	1.518633264	1.320634978	1.705009212	-0.676694987	0.107630031	0.490330241	2.137729469	1.369588058	0.706416986	1.319866538	1.393736308	1.352174976	1.095955855	1.569392401	-0.676694987	-0.676694987	1.274580202	2.061712086	0.966630192	0.647217289	1.771425986	1.039017598	0.56693483	1.970671898	-0.676694987	2.157242665	0.5779138	1.266487556	2.349495997	2.002731111	2.714917967	0.561926702	1.389716403	-0.676694987	-0.676694987	1.743258097	-0.676694987	-0.676694987	1.679095462	0.258327478	0.632397368	2.551971179	1.192374977	1.897432722	1.982254312	1.343848717	1.920872931	0.595022205	1.515195765	1.203747677	0.299213523	0.566633024	0.473979029	1.452703682	1.520357899	-0.676694987	0.979491718	0.325291863	1.151605309	0.482817324	-0.676694987	1.828396769	-0.676694987	-0.676694987	1.33265132	1.23813183	1.680158147	-0.676694987	-0.676694987	1.419533577	0.836047292	1.180372479	1.66889711	1.412027787	0.280693128	0.280133721	-0.676694987	0.776243133	0.596224542	1.514338831	1.915127337	1.828396769	-0.676694987	1.277988001	-0.001082556	1.03746599	1.582395463	0.52681863	-0.676694987	1.373900567	0.748424922	0.569759867	1.380119297	0.550680081	0.14211124	1.177942665	2.584984219	1.095238552	1.148739817	2.523912931	0.163963015	0.623437233	1.630226133	-0.676694987	-0.676694987	1.103090235	1.936153264	0.558151515	1.626083224	0.833967329	0.660964462	0.342049452	1.709597228	0.803736788	1.100998286	1.417273828	0.624181536	1.531664982	1.028116167	2.33474137	2.031963587	1.007744397	0.900491761	0.570164655	1.082924328	-0.676694987	-0.676694987	-0.676694987	2.211478453	2.082261328	1.010897394	1.035509679	2.038604738	1.732002554	1.48104232	-0.676694987	0.276237776	1.30815931	-0.676694987	0.355327333	1.041660702	0.468782254	1.076540185	1.116353499	1.232167019	0.985815956	-0.676694987	2.227050594	1.191137935	0.824143	-0.676694987	0.425814207	0.19296916	1.357875497	1.11413863	0.68289002	1.385442197	0.269311625	-0.676694987	-0.676694987	1.63172305	-0.676694987	0.353876994	1.909625572	1.441935014	0.275352133	0.718337396	1.470748544	-0.676694987	0.318172541	-0.676694987	2.495308341	-0.676694987	1.446106506	0.411712753	-0.676694987	0.74414174	1.128163345	0.731475278	1.024091688	0.825559412	1.55141799	0.364394486	2.208398788	-0.676694987	0.599277571	0.56033391	1.209222076	1.09110891	1.176461941	-0.676694987	0.512368241	0.224416446	1.398706705	0.977139157	1.543143506	-0.676694987	-0.676694987	-0.676694987	-0.676694987	-0.676694987	-0.676694987	-0.676694987	-0.676694987	-0.676694987	-0.676694987	-0.676694987	-0.676694987	-0.676694987	-0.676694987	1.996375337	-0.676694987	-0.676694987	-0.676694987	-0.676694987	-0.676694987	-0.676694987	-0.676694987	-0.676694987	-0.676694987	1.274271205	-0.676694987	-0.676694987	-0.676694987	-0.676694987	-0.676694987	-0.676694987	-0.676694987	-0.676694987	-0.676694987	-0.676694987	-0.676694987	-0.676694987	-0.676694987	-0.676694987	-0.676694987	1.343621936	-0.676694987	-0.676694987	-0.676694987	-0.676694987	-0.676694987	-0.676694987	-0.676694987	-0.676694987	-0.676694987	-0.676694987	-0.676694987	-0.676694987	-0.676694987	-0.676694987	-0.676694987	-0.676694987	-0.676694987	-0.676694987	-0.676694987	-0.676694987	-0.676694987	-0.676694987	-0.676694987	-0.676694987	-0.676694987	-0.676694987	-0.676694987	-0.676694987	-0.676694987	-0.676694987	-0.676694987	-0.676694987	-0.676694987	-0.676694987	-0.676694987	-0.676694987	-0.676694987	-0.676694987	-0.676694987	-0.676694987	-0.676694987	-0.676694987	-0.676694987	-0.676694987	-0.676694987	-0.676694987	-0.676694987	-0.676694987	-0.676694987	-0.676694987	-0.676694987	-0.676694987	-0.676694987	0.950935251	-0.676694987	-0.676694987	-0.676694987	-0.676694987	-0.676694987	-0.676694987	-0.676694987	2.66209772	-0.676694987	-0.676694987	-0.676694987	-0.676694987	-0.676694987	-0.676694987	-0.676694987	-0.676694987	-0.676694987	-0.676694987	-0.676694987	-0.676694987	-0.676694987	-0.676694987	-0.676694987	-0.676694987	-0.676694987	-0.676694987	-0.676694987	-0.676694987	2.532158259	-0.676694987	-0.676694987	-0.676694987	-0.676694987	-0.676694987	-0.676694987	-0.676694987	0.817887093	-0.676694987	-0.676694987	-0.676694987	-0.676694987	-0.676694987	-0.676694987	0.804954301	-0.676694987	-0.676694987	-0.676694987	-0.676694987	-0.676694987	-0.676694987	-0.676694987	-0.676694987	-0.676694987	-0.676694987	-0.676694987	-0.676694987	-0.676694987	-0.676694987	-0.676694987	-0.676694987	-0.676694987	-0.676694987	-0.676694987	-0.676694987	-0.676694987	-0.676694987	-0.676694987	-0.676694987	-0.676694987	-0.676694987	2.597904849	-0.676694987	-0.676694987	1.603286391	2.273747988	-0.676694987	-0.676694987	-0.676694987	-0.676694987	-0.676694987	-0.676694987	-0.676694987	-0.676694987	-0.676694987	-0.676694987	1.896732988	-0.676694987	-0.676694987	-0.676694987	-0.676694987	-0.676694987	2.947615404	-0.676694987	-0.676694987	-0.676694987	-0.676694987	-0.676694987	-0.676694987	2.383336818	-0.676694987	-0.676694987	-0.676694987	-0.676694987	-0.676694987	-0.676694987	-0.676694987	-0.676694987	-0.676694987	-0.676694987	2.591420066	-0.676694987	1.956234925	-0.676694987	2.584984219	3.224212863	-0.676694987	-0.676694987	-0.676694987	-0.676694987	-0.676694987	-0.676694987	-0.676694987	-0.676694987	-0.676694987	-0.676694987	-0.676694987	-0.676694987	-0.676694987	1.291783722	-0.676694987	-0.676694987	-0.676694987	-0.676694987	-0.676694987	-0.676694987	0.969261347	-0.676694987	-0.676694987	-0.676694987	-0.676694987	-0.676694987	-0.676694987	-0.676694987	-0.676694987	-0.676694987	-0.676694987	-0.676694987	-0.676694987	-0.676694987	-0.676694987	-0.676694987	-0.676694987	-0.676694987	-0.676694987	-0.676694987	-0.676694987	-0.676694987	-0.676694987	2.495308341	-0.676694987	-0.676694987	-0.676694987	-0.676694987	-0.676694987	-0.676694987	-0.676694987	-0.676694987	-0.676694987	-0.676694987	-0.676694987	-0.676694987	-0.676694987	-0.676694987	-0.676694987	-0.676694987	-0.676694987	-0.676694987	-0.676694987	-0.676694987	-0.676694987	-0.676694987	-0.676694987	-0.676694987	-0.676694987	-0.676694987	-0.676694987	-0.676694987	-0.676694987	-0.676694987	-0.676694987	-0.676694987	-0.676694987	-0.676694987	-0.676694987	-0.676694987	-0.676694987	-0.676694987	-0.676694987	-0.676694987	-0.676694987	-0.676694987	-0.676694987	-0.676694987	-0.676694987	-0.676694987	0.727580568	-0.676694987	-0.676694987	-0.676694987	-0.676694987	-0.676694987	-0.676694987	-0.676694987	-0.676694987	-0.676694987	-0.676694987	-0.676694987	-0.676694987	-0.676694987	-0.676694987	-0.676694987	-0.676694987	-0.676694987	-0.676694987	0.468115569	-0.676694987	-0.676694987	-0.676694987	-0.676694987	-0.676694987	-0.676694987	-0.676694987	-0.676694987	-0.676694987	-0.676694987	-0.676694987	-0.676694987	-0.676694987	-0.676694987	-0.676694987	-0.676694987	-0.676694987	-0.676694987	-0.676694987	-0.676694987	-0.676694987	-0.676694987	-0.676694987	-0.676694987	-0.676694987	-0.676694987	-0.676694987	-0.676694987	-0.676694987	-0.676694987	-0.676694987	0.850150117	-0.676694987	-0.676694987	-0.676694987	-0.676694987	-0.676694987	-0.676694987	-0.676694987	-0.676694987	-0.676694987	-0.676694987	-0.676694987	-0.676694987	-0.676694987	-0.676694987	-0.676694987	-0.676694987	-0.676694987	-0.676694987	-0.676694987	-0.676694987	-0.676694987	-0.676694987	-0.676694987	-0.676694987	-0.676694987	2.080504678	-0.676694987	-0.676694987	-0.676694987	-0.676694987	-0.676694987	-0.676694987	-0.676694987	0.372063867	-0.676694987	-0.676694987	-0.676694987	-0.676694987	-0.676694987	-0.676694987	-0.676694987	-0.676694987	-0.676694987	1.036238974	-0.676694987	-0.676694987	-0.676694987	-0.676694987	-0.676694987	2.40003977	-0.676694987	-0.676694987	-0.676694987	-0.676694987	-0.676694987	-0.676694987	-0.676694987	-0.676694987	-0.676694987	-0.676694987	-0.676694987	-0.676694987	-0.676694987	-0.676694987	-0.676694987	-0.676694987	-0.676694987	-0.676694987	-0.676694987	-0.676694987	-0.676694987	-0.676694987	-0.676694987	-0.676694987	-0.676694987	-0.676694987	-0.676694987	-0.676694987	-0.676694987	-0.676694987	-0.676694987	-0.676694987	-0.676694987	-0.676694987	-0.676694987	-0.676694987	-0.676694987	-0.676694987	-0.676694987	-0.676694987	-0.676694987	-0.676694987	-0.676694987	-0.676694987	-0.676694987	-0.676694987	-0.676694987	-0.676694987	-0.676694987	-0.676694987	-0.676694987	-0.676694987	-0.676694987	-0.676694987	1.668547822	-0.676694987	-0.676694987	-0.676694987	-0.676694987	-0.676694987	-0.676694987	-0.676694987	-0.676694987	-0.676694987	-0.676694987	-0.676694987	-0.676694987	-0.676694987	-0.676694987	-0.676694987	-0.676694987	-0.676694987	-0.676694987	-0.676694987	-0.676694987	-0.676694987	-0.676694987	-0.676694987	-0.676694987	1.348399252	-0.676694987	2.060569601	-0.676694987	-0.676694987	-0.676694987	-0.676694987	-0.676694987	-0.676694987	-0.676694987	-0.676694987	-0.676694987	-0.676694987	-0.676694987	3.003324674	-0.676694987	-0.676694987	-0.676694987	1.198176944	0.351382463	-0.676694987	-0.676694987	-0.676694987	-0.676694987	-0.676694987	-0.676694987	-0.676694987	-0.676694987	-0.676694987	-0.676694987	-0.676694987	-0.676694987	-0.676694987	-0.676694987	-0.676694987	-0.676694987	-0.676694987	-0.676694987	-0.676694987	-0.676694987	-0.676694987	-0.676694987	-0.676694987	-0.676694987	-0.676694987	-0.676694987	-0.676694987	-0.676694987	-0.676694987	-0.676694987	-0.676694987	-0.676694987	-0.676694987	-0.676694987	-0.676694987	-0.676694987	-0.676694987	-0.676694987	-0.676694987	-0.676694987	-0.676694987	-0.676694987	-0.676694987	-0.676694987	-0.676694987	-0.676694987	-0.676694987	-0.676694987	-0.676694987	-0.676694987	-0.676694987	-0.676694987	-0.676694987	-0.676694987	-0.676694987	-0.676694987	-0.676694987	-0.676694987	-0.676694987	-0.676694987	-0.676694987	-0.676694987	-0.676694987	-0.676694987	-0.676694987	-0.676694987	-0.676694987	-0.676694987	-0.676694987	-0.676694987	-0.676694987	-0.676694987	-0.676694987	-0.676694987	-0.676694987	-0.676694987	-0.676694987	-0.676694987	-0.676694987	-0.676694987	-0.676694987	-0.676694987	-0.676694987	-0.676694987	-0.676694987	-0.676694987	-0.676694987	-0.676694987	-0.676694987	-0.676694987	-0.676694987	-0.676694987	-0.676694987	-0.676694987	-0.676694987	-0.676694987	2.496752015	-0.676694987	-0.676694987	-0.676694987	-0.676694987	-0.676694987	-0.676694987	-0.676694987	-0.676694987	-0.676694987	-0.676694987	-0.676694987	0.659693624	-0.676694987	-0.676694987	-0.676694987	-0.676694987	-0.676694987	-0.676694987	-0.676694987	-0.676694987	-0.676694987	-0.676694987	-0.676694987	-0.676694987	0.370629102	2.601574318	-0.676694987	0.883835481	-0.676694987	-0.676694987	-0.676694987	-0.676694987	-0.676694987	-0.676694987	-0.676694987	1.64685415	-0.676694987	-0.676694987	-0.676694987	-0.676694987	-0.676694987	-0.676694987	0.928271346	-0.676694987	-0.676694987	-0.676694987	-0.676694987	-0.676694987	-0.676694987	-0.676694987	-0.676694987	-0.676694987	2.539724075	-0.676694987	-0.676694987	-0.676694987	-0.676694987	-0.676694987	-0.676694987	-0.676694987	-0.676694987	-0.676694987	-0.676694987	-0.676694987	-0.676694987	-0.676694987	-0.676694987	-0.676694987	-0.676694987	-0.676694987	-0.676694987	-0.676694987	-0.676694987	-0.676694987	2.632782501	-0.676694987	-0.676694987	-0.676694987	-0.676694987	-0.676694987	-0.676694987	-0.676694987	-0.676694987	-0.676694987	-0.676694987	-0.676694987	-0.676694987	-0.676694987	-0.676694987	-0.676694987	-0.676694987	-0.676694987	-0.676694987	-0.676694987	-0.676694987	-0.676694987	-0.676694987	2.030311721	-0.676694987	-0.676694987	-0.676694987	-0.676694987	-0.676694987	-0.676694987	-0.676694987	-0.676694987	-0.676694987	-0.676694987	-0.676694987	-0.676694987	-0.676694987	-0.676694987	-0.676694987	-0.676694987	-0.676694987	-0.676694987	-0.676694987	-0.676694987	-0.676694987	-0.676694987	-0.676694987	-0.676694987	-0.676694987	-0.676694987	-0.676694987	-0.676694987	-0.676694987	-0.676694987	-0.676694987	-0.676694987	-0.676694987	-0.676694987	-0.676694987	-0.676694987	-0.676694987	-0.676694987	-0.676694987	1.285480005	-0.676694987	-0.676694987	-0.676694987	-0.676694987	-0.676694987	2.329248333	-0.676694987	-0.676694987	-0.676694987	-0.676694987	-0.676694987	-0.676694987	-0.676694987	-0.676694987	-0.676694987	-0.676694987	-0.676694987	-0.676694987	-0.676694987	-0.676694987	-0.676694987	-0.676694987	-0.676694987	-0.676694987	-0.676694987	-0.676694987	-0.676694987	-0.676694987	-0.676694987	-0.676694987	-0.676694987	-0.676694987	-0.676694987	-0.676694987	-0.676694987	-0.676694987	-0.676694987	-0.676694987	-0.676694987	-0.676694987	-0.676694987	-0.676694987	-0.676694987	-0.676694987	-0.676694987	-0.676694987	-0.676694987	-0.676694987	-0.676694987	-0.676694987	-0.676694987	-0.676694987	-0.676694987	-0.676694987	-0.676694987	-0.676694987	-0.676694987	-0.676694987	-0.676694987	-0.676694987	-0.676694987	-0.676694987	-0.676694987	-0.676694987	-0.676694987	-0.676694987	-0.676694987	-0.676694987	-0.676694987	-0.676694987	-0.676694987	-0.676694987	-0.676694987	-0.676694987	-0.676694987	-0.676694987	-0.676694987	2.824826441	-0.676694987	-0.676694987	-0.676694987	-0.676694987	0.732959354	-0.676694987	-0.676694987	-0.676694987	-0.676694987	1.709413188	-0.676694987	-0.676694987	-0.676694987	3.400890178	0.617960143	-0.676694987	-0.676694987	-0.676694987	-0.676694987	-0.676694987	-0.676694987	-0.676694987	-0.676694987	-0.676694987	-0.676694987	-0.676694987	-0.676694987	-0.676694987	0.899249369	-0.676694987	-0.676694987	-0.676694987	-0.676694987	-0.676694987	-0.676694987	-0.676694987	2.003529092	-0.676694987	-0.676694987	-0.676694987	1.779835063	-0.676694987	-0.676694987	-0.676694987	-0.676694987	-0.676694987	-0.676694987	-0.676694987	-0.676694987	-0.676694987	-0.676694987	-0.676694987	-0.676694987	-0.676694987	-0.676694987	-0.676694987	-0.676694987	-0.676694987	-0.676694987	-0.676694987	-0.676694987	-0.676694987	1.030137587	-0.676694987	-0.676694987	-0.676694987	0.728116237	-0.676694987	-0.676694987	-0.676694987	-0.676694987	-0.676694987	-0.676694987	-0.676694987	-0.676694987	-0.676694987	-0.676694987	-0.676694987	-0.676694987	-0.676694987	-0.676694987	-0.676694987	-0.676694987	-0.676694987	-0.676694987	-0.676694987	-0.676694987	-0.676694987	-0.676694987	-0.676694987	-0.676694987	-0.676694987	-0.676694987	-0.676694987	-0.676694987	-0.676694987	-0.676694987	-0.676694987	-0.676694987	-0.676694987	-0.676694987	-0.676694987	-0.676694987	-0.676694987	-0.676694987	-0.676694987	-0.676694987	-0.676694987	1.218441925	-0.676694987	-0.676694987	-0.676694987	-0.676694987	-0.676694987	-0.676694987	-0.676694987	-0.676694987	-0.676694987	-0.676694987	-0.676694987	-0.676694987	-0.676694987	-0.676694987	-0.676694987	-0.676694987	-0.676694987	-0.676694987	-0.676694987	0.486603184	-0.676694987	-0.676694987	-0.676694987	-0.676694987	-0.676694987	-0.676694987	-0.676694987	-0.676694987	-0.676694987	-0.676694987	0.701148087	-0.676694987	-0.676694987	-0.676694987	-0.676694987	-0.676694987	-0.676694987	-0.676694987	-0.676694987	-0.676694987	-0.676694987	-0.676694987	-0.676694987	-0.676694987	-0.676694987	-0.676694987	-0.676694987	-0.676694987	-0.676694987	-0.676694987	-0.676694987	2.052899327	-0.676694987	-0.676694987	-0.676694987	1.470263801	-0.676694987	-0.676694987	-0.676694987	-0.676694987	-0.676694987	-0.676694987	-0.676694987	-0.676694987	1.041955028	-0.676694987	-0.676694987	-0.676694987	-0.676694987	-0.676694987	-0.676694987	-0.676694987	-0.676694987	-0.676694987	-0.676694987	-0.676694987	-0.676694987	-0.676694987	-0.676694987	-0.676694987	-0.676694987	-0.676694987	-0.676694987	-0.676694987	-0.676694987	-0.676694987	-0.676694987	-0.676694987	-0.676694987	-0.676694987	-0.676694987	-0.676694987	-0.676694987	-0.676694987	2.634479393	-0.676694987	-0.676694987	-0.676694987	1.732950172	-0.676694987	-0.676694987	2.643014734	-0.676694987	-0.676694987	-0.676694987	-0.676694987	-0.676694987	-0.676694987	-0.676694987	-0.676694987	-0.676694987	2.480154699	-0.676694987	-0.676694987	-0.676694987	-0.676694987	-0.676694987	-0.676694987	-0.676694987	-0.676694987	-0.676694987	-0.676694987	-0.676694987	-0.676694987	-0.676694987	-0.676694987	-0.676694987	-0.676694987	-0.676694987	-0.676694987	0.447234775	-0.676694987	-0.676694987	-0.676694987	-0.676694987	-0.676694987	-0.676694987	-0.676694987	-0.676694987	-0.676694987	-0.676694987	-0.676694987	-0.676694987	-0.676694987	-0.676694987	0.638209716	-0.676694987	1.010897394	-0.676694987	-0.676694987	-0.676694987	-0.676694987	-0.676694987	-0.676694987	-0.676694987	-0.676694987	-0.676694987	-0.676694987	-0.676694987	-0.676694987	-0.676694987	-0.676694987	-0.676694987	-0.676694987	-0.676694987	-0.676694987	-0.676694987	-0.676694987	-0.676694987	-0.676694987	-0.676694987	-0.676694987	-0.676694987	-0.676694987	-0.676694987	-0.676694987	-0.676694987	-0.676694987	-0.676694987	-0.676694987	-0.676694987	-0.676694987	-0.676694987	-0.676694987	-0.676694987	-0.676694987	-0.676694987	-0.676694987	-0.676694987	0.154281958	-0.676694987	-0.676694987	1.11413863	-0.676694987	-0.676694987	-0.676694987	-0.676694987	-0.676694987	-0.676694987	1.165125081	-0.676694987	-0.676694987	-0.676694987	-0.676694987	-0.676694987	-0.676694987	-0.676694987	-0.676694987	-0.676694987	-0.676694987	-0.676694987	1.44096373	-0.676694987	-0.676694987	-0.676694987	-0.676694987	-0.676694987	-0.676694987	-0.676694987	-0.676694987	1.959252935	-0.676694987	2.013974798	-0.676694987	-0.676694987	-0.676694987	-0.676694987	-0.676694987	-0.676694987	-0.676694987	-0.676694987	-0.676694987	-0.676694987	-0.676694987	-0.676694987	-0.676694987	-0.676694987	-0.676694987	-0.676694987	-0.676694987	-0.676694987	-0.676694987	-0.676694987	-0.676694987	-0.676694987	-0.676694987	-0.676694987	-0.676694987	-0.676694987	1.969905597	-0.676694987	-0.676694987	-0.676694987	-0.676694987	-0.676694987	-0.676694987	-0.676694987	-0.676694987	1.788334703	-0.676694987	-0.676694987	-0.676694987	-0.676694987	-0.676694987	-0.676694987	-0.676694987	-0.676694987	-0.676694987	-0.676694987	-0.676694987	-0.676694987	-0.676694987	-0.676694987	-0.676694987	-0.676694987	-0.676694987	-0.676694987	-0.676694987	-0.676694987	-0.676694987	-0.676694987	-0.676694987	-0.676694987	-0.676694987	-0.676694987	-0.676694987	-0.676694987	-0.676694987	-0.676694987	-0.676694987	-0.676694987	-0.676694987	-0.676694987	-0.676694987	-0.676694987	2.216636773	-0.676694987	-0.676694987	-0.676694987	-0.676694987	-0.676694987	-0.676694987	-0.676694987	-0.676694987	-0.676694987	-0.676694987	-0.676694987	1.382746017	-0.676694987	-0.676694987	-0.676694987	-0.676694987	-0.676694987	-0.676694987	-0.676694987	-0.676694987	-0.676694987	-0.676694987	-0.676694987	-0.676694987	-0.676694987	-0.676694987	-0.676694987	-0.676694987	-0.676694987	-0.676694987	-0.676694987	-0.676694987	-0.676694987	-0.676694987	-0.676694987	-0.676694987	-0.676694987	-0.676694987	-0.676694987	-0.676694987	-0.676694987	-0.676694987	-0.676694987	-0.676694987	-0.676694987	-0.676694987	-0.676694987	-0.676694987	-0.676694987	-0.676694987	-0.676694987	-0.676694987	-0.676694987	-0.676694987	-0.676694987	-0.676694987	-0.676694987	-0.676694987	-0.676694987	-0.676694987	-0.676694987	-0.676694987	-0.676694987	-0.676694987	-0.676694987	-0.676694987	-0.676694987	-0.676694987	-0.676694987	-0.676694987	-0.676694987	-0.676694987	-0.676694987	-0.676694987	-0.676694987	-0.676694987	-0.676694987	-0.676694987	-0.676694987	-0.676694987	-0.676694987	-0.676694987	0.723047009	-0.676694987	-0.676694987	-0.676694987	-0.676694987	-0.676694987	-0.676694987	-0.676694987	-0.676694987	-0.676694987	-0.676694987	-0.676694987	-0.676694987	-0.676694987	-0.676694987	-0.676694987	-0.676694987	1.935419017	-0.676694987	-0.676694987	-0.676694987	-0.676694987	-0.676694987	0.785466088	-0.676694987	-0.676694987	-0.676694987	-0.676694987	-0.676694987	-0.676694987	-0.676694987	-0.676694987	-0.676694987	-0.676694987	-0.676694987	-0.676694987	-0.676694987	-0.676694987	-0.676694987	-0.676694987	-0.676694987	-0.676694987	-0.676694987	-0.676694987	-0.676694987	-0.676694987	3.079244151	-0.676694987	-0.676694987	-0.676694987	-0.676694987	-0.676694987	-0.676694987	-0.676694987	-0.676694987	-0.676694987	-0.676694987	-0.676694987	-0.676694987	-0.676694987	-0.676694987	-0.676694987	-0.676694987	-0.676694987	-0.676694987	-0.676694987	-0.676694987	-0.676694987	-0.676694987	0.926418288	-0.676694987	-0.676694987	-0.676694987	-0.676694987	-0.676694987	2.045300423	-0.676694987	-0.676694987	-0.676694987	-0.676694987	-0.676694987	-0.676694987	-0.676694987	-0.676694987	-0.676694987	-0.676694987	-0.676694987	-0.676694987	-0.676694987	-0.676694987	-0.676694987	-0.676694987	-0.676694987	-0.676694987	-0.676694987	-0.676694987	-0.676694987	-0.676694987	-0.676694987	-0.676694987	-0.676694987	-0.676694987	-0.676694987	-0.676694987	-0.676694987	-0.676694987	-0.676694987	-0.676694987	-0.676694987	-0.676694987	-0.676694987	-0.676694987	1.200956776	-0.676694987	-0.676694987	-0.676694987	-0.676694987	-0.676694987	-0.676694987	-0.676694987	-0.676694987	-0.676694987	-0.676694987	-0.676694987	-0.676694987	-0.676694987	-0.676694987	-0.676694987	-0.676694987	-0.676694987	-0.676694987	-0.676694987	-0.676694987	-0.676694987	-0.676694987	-0.676694987	-0.676694987	-0.676694987	-0.676694987	-0.676694987	-0.676694987	-0.676694987	2.501969691	-0.676694987	1.873298553	-0.676694987	-0.676694987	-0.676694987	-0.676694987	-0.676694987	0.528313902	-0.676694987	-0.676694987	-0.676694987	-0.676694987	-0.676694987	-0.676694987	-0.676694987	-0.676694987	-0.676694987	-0.676694987	-0.676694987	-0.676694987	-0.676694987	-0.676694987	-0.676694987	-0.676694987	-0.676694987	-0.676694987	-0.676694987	-0.676694987	-0.676694987	-0.676694987	-0.676694987	-0.676694987	-0.676694987	-0.676694987	-0.676694987	-0.676694987	-0.676694987	-0.676694987	-0.676694987	-0.676694987	-0.676694987	-0.676694987	1.669596159	-0.676694987	-0.676694987	-0.676694987	-0.676694987	-0.676694987	-0.676694987	-0.676694987	-0.676694987	-0.676694987	-0.676694987	-0.676694987	-0.676694987	-0.676694987	2.583782888	-0.676694987	-0.676694987	1.915127337	-0.676694987	-0.676694987	-0.676694987	-0.676694987	-0.676694987	-0.676694987	-0.676694987	-0.676694987	2.38840542	-0.676694987	-0.676694987	-0.676694987	-0.676694987	-0.676694987	-0.676694987	-0.676694987	-0.676694987	-0.676694987	-0.676694987	-0.676694987	-0.676694987	-0.676694987	-0.676694987	-0.676694987	-0.676694987	-0.676694987	-0.676694987	-0.676694987	-0.676694987	-0.676694987	-0.676694987	-0.676694987	1.203747677	-0.676694987	-0.676694987	-0.676694987	-0.676694987	-0.676694987	-0.676694987	-0.676694987	0.579353451	-0.676694987	-0.676694987	-0.676694987	-0.676694987	-0.676694987	-0.676694987	-0.676694987	-0.676694987	-0.676694987	-0.676694987	-0.676694987	-0.676694987	-0.676694987	-0.676694987	-0.676694987	-0.676694987	1.945759839	-0.676694987	-0.676694987	-0.676694987	-0.676694987	-0.676694987	-0.676694987	-0.676694987	-0.676694987	-0.676694987	-0.676694987	-0.676694987	-0.676694987	-0.676694987	-0.676694987	-0.676694987	-0.676694987	-0.676694987	-0.676694987	-0.676694987	-0.676694987	-0.676694987	-0.676694987	-0.676694987	-0.676694987	-0.676694987	-0.676694987	-0.676694987	1.169371393	-0.676694987	-0.676694987	-0.676694987	-0.676694987	-0.676694987	-0.676694987	-0.676694987	-0.676694987	-0.676694987	-0.676694987	-0.676694987	-0.676694987	-0.676694987	-0.676694987	-0.676694987	-0.676694987	-0.676694987	-0.676694987	-0.676694987	-0.676694987	-0.676694987	-0.676694987	-0.676694987	-0.676694987	-0.676694987	-0.676694987	-0.676694987	-0.676694987	-0.676694987	-0.676694987	-0.676694987	-0.676694987	0.563324282	-0.676694987	2.994887609	-0.676694987	-0.676694987	-0.676694987	-0.676694987	-0.676694987	-0.676694987	0.786647419	1.157232654	-0.676694987	-0.676694987	-0.676694987	-0.676694987	-0.676694987	-0.676694987	-0.676694987	-0.676694987	-0.676694987	-0.676694987	-0.676694987	-0.676694987	-0.676694987	-0.676694987	-0.676694987	-0.676694987	-0.676694987	-0.676694987	-0.676694987	-0.676694987	-0.676694987	-0.676694987	2.059103034	-0.676694987	-0.676694987	-0.676694987	-0.676694987	-0.676694987	-0.676694987	-0.676694987	-0.676694987	-0.676694987	-0.676694987	-0.676694987	-0.676694987	-0.676694987	-0.676694987	-0.676694987	-0.676694987	-0.676694987	-0.676694987	-0.676694987	-0.676694987	-0.676694987	-0.676694987	-0.676694987	-0.676694987	-0.676694987	-0.676694987	-0.676694987	-0.676694987	-0.676694987	-0.676694987	0.343205827	1.420288363	-0.676694987	-0.676694987	-0.676694987	-0.676694987	-0.676694987	-0.676694987	-0.676694987	-0.676694987	-0.676694987	-0.676694987	-0.676694987	-0.676694987	-0.676694987	-0.676694987	-0.676694987	-0.676694987	-0.676694987	-0.676694987	-0.676694987	-0.676694987	-0.676694987	-0.676694987	-0.676694987	-0.676694987	-0.676694987	0.39555838	-0.676694987	-0.676694987	-0.676694987	-0.676694987	-0.676694987	-0.676694987	-0.676694987	-0.676694987	-0.676694987	-0.676694987	-0.676694987	-0.676694987	-0.676694987	2.711442255	-0.676694987	-0.676694987	-0.676694987	-0.676694987	-0.676694987	-0.676694987	-0.676694987	-0.676694987	-0.676694987	-0.676694987	-0.676694987	-0.676694987	-0.676694987	-0.676694987	-0.676694987	-0.676694987	2.811156524	-0.676694987	-0.676694987	-0.676694987	-0.676694987	-0.676694987	-0.676694987	-0.676694987	-0.676694987	-0.676694987	-0.676694987	-0.676694987	-0.676694987	-0.676694987	-0.676694987	-0.676694987	-0.676694987	-0.676694987	-0.676694987	-0.676694987	-0.676694987	0.557162448	-0.676694987	-0.676694987	-0.676694987	-0.676694987	-0.676694987	-0.676694987	-0.676694987	-0.676694987	-0.676694987	-0.676694987	-0.676694987	-0.676694987	-0.676694987	-0.676694987	-0.676694987	-0.676694987	-0.676694987	-0.676694987	-0.676694987	-0.676694987	-0.676694987	-0.676694987	-0.676694987	-0.676694987	-0.676694987	-0.676694987	-0.676694987	-0.676694987	-0.676694987	-0.676694987	-0.676694987	-0.676694987	-0.676694987	-0.676694987	-0.676694987	0.781642661	-0.676694987	-0.676694987	-0.676694987	-0.676694987	-0.676694987	-0.676694987	-0.676694987	-0.676694987	-0.676694987	-0.676694987	-0.676694987	-0.676694987	-0.676694987	-0.676694987	-0.676694987	-0.676694987	-0.676694987	-0.676694987	-0.676694987	-0.676694987	-0.676694987	-0.676694987	-0.676694987	-0.676694987	-0.676694987	-0.676694987	-0.676694987	-0.676694987	0.997548467	-0.676694987	-0.676694987	-0.676694987	-0.676694987	-0.676694987	-0.676694987	-0.676694987	-0.676694987	-0.676694987	-0.676694987	-0.676694987	-0.676694987	-0.676694987	-0.676694987	-0.676694987	-0.676694987	-0.676694987	-0.676694987	-0.676694987	-0.676694987	-0.676694987	1.583332781	-0.676694987	-0.676694987	-0.676694987	-0.676694987	-0.676694987	-0.676694987	-0.676694987	-0.676694987	-0.676694987	-0.676694987	-0.676694987	-0.676694987	-0.676694987	-0.676694987	-0.676694987	-0.676694987	-0.676694987	-0.676694987	-0.676694987	-0.676694987	-0.676694987	-0.676694987	2.432766329	-0.676694987	-0.676694987	-0.676694987	-0.676694987	-0.676694987	2.8069936	-0.676694987	-0.676694987	-0.676694987	-0.676694987	-0.676694987	-0.676694987	-0.676694987	-0.676694987	-0.676694987	-0.676694987	-0.676694987	2.739960853	-0.676694987	0.966892829	1.468650256	-0.676694987	-0.676694987	-0.676694987	-0.676694987	-0.676694987	-0.676694987	-0.676694987	-0.676694987	-0.676694987	-0.676694987	-0.676694987	-0.676694987	-0.676694987	-0.676694987	-0.676694987	-0.676694987	-0.676694987	2.495308341	-0.676694987	-0.676694987	2.449908134	-0.676694987	-0.676694987	-0.676694987	-0.676694987	-0.676694987	-0.676694987	-0.676694987	-0.676694987	-0.676694987	-0.676694987	-0.676694987	-0.676694987	-0.676694987	-0.676694987	-0.676694987	-0.676694987	-0.676694987	-0.676694987	-0.676694987	0.556372507	2.76643406	-0.676694987	-0.676694987	-0.676694987	-0.676694987	-0.676694987	-0.676694987	-0.676694987	-0.676694987	-0.676694987	-0.676694987	-0.676694987	-0.676694987	-0.676694987	-0.676694987	-0.676694987	-0.676694987	-0.676694987	-0.676694987	-0.676694987	-0.676694987	-0.676694987	-0.676694987	-0.676694987	-0.676694987	-0.676694987	-0.676694987	-0.676694987	-0.676694987	-0.676694987	-0.676694987	-0.676694987	-0.676694987	-0.676694987	-0.676694987	-0.676694987	-0.676694987	1.342942016	-0.676694987	-0.676694987	-0.676694987	-0.676694987	-0.676694987	-0.676694987	2.13719211	-0.676694987	-0.676694987	-0.676694987	-0.676694987	-0.676694987	-0.676694987	-0.676694987	3.01753633	-0.676694987	-0.676694987	-0.676694987	-0.676694987	-0.676694987	-0.676694987	-0.676694987	-0.676694987	-0.676694987	-0.676694987	-0.676694987	-0.676694987	-0.676694987	-0.676694987	-0.676694987	1.648894214	-0.676694987	-0.676694987	-0.676694987	-0.676694987	-0.676694987	-0.676694987	-0.676694987	-0.676694987	-0.676694987	-0.676694987	-0.676694987	-0.676694987	-0.676694987	1.891156996	-0.676694987	-0.676694987	-0.676694987	-0.676694987	-0.676694987	-0.676694987	-0.676694987	-0.676694987	-0.676694987	-0.676694987	-0.676694987	-0.676694987	-0.676694987	-0.676694987	-0.676694987	-0.676694987	-0.676694987	-0.676694987	-0.676694987	-0.676694987	-0.676694987	-0.676694987	-0.676694987	-0.676694987	-0.676694987	-0.676694987	-0.676694987	2.041945711	-0.676694987	-0.676694987	-0.676694987	-0.676694987	-0.676694987	-0.676694987	-0.676694987	-0.676694987	-0.676694987	-0.676694987	-0.676694987	-0.676694987	0.765730313	-0.676694987	-0.676694987	-0.676694987	-0.676694987	-0.676694987	-0.676694987	-0.676694987	-0.676694987	-0.676694987	-0.676694987	-0.676694987	-0.676694987	-0.676694987	-0.676694987	-0.676694987	-0.676694987	-0.676694987	-0.676694987	-0.676694987	-0.676694987	-0.676694987	-0.676694987	2.426094473	-0.676694987	-0.676694987	-0.676694987	-0.676694987	-0.676694987	-0.676694987	-0.676694987	-0.676694987	-0.676694987	-0.676694987	-0.676694987	-0.676694987	-0.676694987	-0.676694987	-0.676694987	-0.676694987	-0.676694987	-0.676694987	-0.676694987	-0.676694987	-0.676694987	2.242564286	-0.676694987	-0.676694987	-0.676694987	-0.676694987	-0.676694987	-0.676694987	-0.676694987	-0.676694987	-0.676694987	-0.676694987	-0.676694987	1.257177495	-0.676694987	-0.676694987	-0.676694987	-0.676694987	-0.676694987	-0.676694987	-0.676694987	-0.676694987	-0.676694987	-0.676694987	-0.676694987	-0.676694987	-0.676694987	-0.676694987	-0.676694987	-0.676694987	-0.676694987	-0.676694987	-0.676694987	-0.676694987	-0.676694987	-0.676694987	-0.676694987	-0.676694987	-0.676694987	-0.676694987	-0.676694987	-0.676694987	-0.676694987	0.841682266	-0.676694987	-0.676694987	-0.676694987	-0.676694987	-0.676694987	-0.676694987	-0.676694987	-0.676694987	-0.676694987	-0.676694987	-0.676694987	-0.676694987	-0.676694987	-0.676694987	-0.676694987	-0.676694987	-0.676694987	-0.676694987	-0.676694987	-0.676694987	-0.676694987	-0.676694987	-0.676694987	-0.676694987	-0.676694987	-0.676694987	-0.676694987	-0.676694987	-0.676694987	-0.676694987	-0.676694987	-0.676694987	-0.676694987	-0.676694987	-0.676694987	-0.676694987	-0.676694987	-0.676694987	-0.676694987	-0.676694987	-0.676694987	-0.676694987	-0.676694987	-0.676694987	-0.676694987	-0.676694987	-0.676694987	-0.676694987	-0.676694987	-0.676694987	-0.676694987	-0.676694987	0.906023224	-0.676694987	-0.676694987	0.962964378	-0.676694987	-0.676694987	-0.676694987	-0.676694987	-0.676694987	-0.676694987	-0.676694987	2.147190425	-0.676694987	-0.676694987	-0.676694987	-0.676694987	-0.676694987	-0.676694987	-0.676694987	-0.676694987	-0.676694987	-0.676694987	-0.676694987	-0.676694987	-0.676694987	-0.676694987	-0.676694987	-0.676694987	-0.676694987	-0.676694987	-0.676694987	-0.676694987	-0.676694987	-0.676694987	-0.676694987	-0.676694987	-0.676694987	-0.676694987	-0.676694987	-0.676694987	0.516835511	-0.676694987	-0.676694987	-0.676694987	-0.676694987	-0.676694987	-0.676694987	-0.676694987	-0.676694987	-0.676694987	-0.676694987	-0.676694987	-0.676694987	-0.676694987	-0.676694987	-0.676694987	-0.676694987	-0.676694987	-0.676694987	-0.676694987	-0.676694987	-0.676694987	-0.676694987	0.19662113	-0.676694987	-0.676694987	-0.676694987	-0.676694987	-0.676694987	-0.676694987	-0.676694987	-0.676694987	-0.676694987	-0.676694987	-0.676694987	-0.676694987	-0.676694987	-0.676694987	1.604249647	-0.676694987	1.062582742	-0.676694987	-0.676694987	-0.676694987	-0.676694987	-0.676694987	-0.676694987	-0.676694987	-0.676694987	-0.676694987	-0.676694987	-0.676694987	-0.676694987	-0.676694987	-0.676694987	-0.676694987	-0.676694987	-0.676694987	2.699753451	-0.676694987	0.81169445	-0.676694987	-0.676694987	-0.676694987	-0.676694987	-0.676694987	-0.676694987	-0.676694987	-0.676694987	1.362223924	-0.676694987	-0.676694987	-0.676694987	-0.676694987	-0.676694987	-0.676694987	-0.676694987	-0.676694987	-0.676694987	-0.676694987	-0.676694987	-0.676694987	-0.676694987	-0.676694987	-0.676694987	-0.676694987	-0.676694987	-0.676694987	-0.676694987	-0.676694987	-0.676694987	-0.676694987	-0.676694987	-0.676694987	-0.676694987	1.469456593	-0.676694987	-0.676694987	-0.676694987	-0.676694987	-0.676694987	-0.676694987	-0.676694987	-0.676694987	-0.676694987	-0.676694987	-0.676694987	-0.676694987	-0.676694987	-0.676694987	-0.676694987	-0.676694987	-0.676694987	-0.676694987	-0.676694987	-0.676694987	-0.676694987	-0.676694987	-0.676694987	-0.676694987	-0.676694987	-0.676694987	-0.676694987	-0.676694987	-0.676694987	-0.676694987	-0.676694987	-0.676694987	-0.676694987	-0.676694987	-0.676694987	2.832277835	-0.676694987	-0.676694987	-0.676694987	-0.676694987	-0.676694987	-0.676694987	-0.676694987	-0.676694987	1.194855646	-0.676694987	-0.676694987	-0.676694987	-0.676694987	-0.676694987	-0.676694987	-0.676694987	-0.676694987	-0.676694987	-0.676694987	-0.676694987	0.656134582	-0.676694987	-0.676694987	-0.676694987	-0.676694987	-0.676694987	-0.676694987	-0.676694987	-0.676694987	-0.676694987	-0.676694987	2.526452953	-0.676694987	-0.676694987	-0.676694987	-0.676694987	1.30198618	-0.676694987	-0.676694987	-0.676694987	1.668547822	-0.676694987	-0.676694987	-0.676694987	-0.676694987	-0.676694987	-0.676694987	-0.676694987	-0.676694987	-0.676694987	-0.676694987	-0.676694987	-0.676694987	-0.676694987	-0.676694987	-0.676694987	-0.676694987	-0.676694987	-0.676694987	-0.676694987	-0.676694987	-0.676694987	-0.676694987	-0.676694987	-0.676694987	-0.676694987	-0.676694987	-0.676694987	-0.676694987	-0.676694987	-0.676694987	-0.676694987	0.557360115	-0.676694987	-0.676694987	-0.676694987	0.970448847	-0.676694987	-0.676694987	-0.676694987	-0.676694987	-0.676694987	-0.676694987	-0.676694987	-0.676694987	-0.676694987	-0.676694987	-0.676694987	-0.676694987	-0.676694987	-0.676694987	0.995075407	-0.676694987	-0.676694987	-0.676694987	0.186030859	1.547605	-0.676694987	-0.676694987	-0.676694987	-0.676694987	-0.676694987	0.721455262	0.663754375	-0.676694987	-0.676694987	-0.676694987	-0.676694987	-0.676694987	-0.676694987	-0.676694987	-0.676694987	-0.676694987	-0.676694987	0.762313973	-0.676694987	-0.676694987	-0.676694987	-0.676694987	-0.676694987	-0.676694987	-0.676694987	-0.676694987	-0.676694987	-0.676694987	-0.676694987	-0.676694987	-0.676694987	-0.676694987	-0.676694987	-0.676694987	-0.676694987	-0.676694987	-0.676694987	-0.676694987	-0.676694987	-0.676694987	-0.676694987	-0.676694987	-0.676694987	-0.676694987	2.34868741	1.21958507	-0.676694987	2.971139064	-0.676694987	-0.676694987	0.786647419	-0.676694987	-0.676694987	-0.676694987	-0.676694987	-0.676694987	-0.676694987	-0.676694987	-0.676694987	-0.676694987	-0.676694987	-0.676694987	-0.676694987	-0.676694987	-0.676694987	-0.676694987	-0.676694987	-0.676694987	-0.676694987	-0.676694987	-0.676694987	-0.676694987	-0.676694987	-0.676694987	-0.676694987	-0.676694987	-0.676694987	-0.676694987	-0.676694987	-0.676694987	-0.676694987	-0.676694987	-0.676694987	2.434107052	-0.676694987	-0.676694987	-0.676694987	-0.676694987	-0.676694987	-0.676694987	-0.676694987	-0.676694987	-0.676694987	-0.676694987	-0.676694987	-0.676694987	-0.676694987	-0.676694987	-0.676694987	-0.676694987	-0.676694987	-0.676694987	-0.676694987	-0.676694987	-0.676694987	-0.676694987	-0.676694987	-0.676694987	-0.676694987	-0.676694987	-0.676694987	-0.676694987	-0.676694987	-0.676694987	-0.676694987	-0.676694987	2.159461031	1.16301163	-0.676694987	-0.676694987	-0.676694987	1.663327284	-0.676694987	-0.676694987	-0.676694987	-0.676694987	-0.676694987	-0.676694987	-0.676694987	-0.676694987	-0.676694987	-0.676694987	-0.676694987	-0.676694987	-0.676694987	-0.676694987	-0.676694987	-0.676694987	-0.676694987	-0.676694987	-0.676694987	-0.676694987	-0.676694987	-0.676694987	-0.676694987	-0.676694987	-0.676694987	-0.676694987	-0.676694987	-0.676694987	-0.676694987	2.8004612	-0.676694987	-0.676694987	-0.676694987	-0.676694987	-0.676694987	-0.676694987	-0.676694987	-0.676694987	-0.676694987	-0.676694987	-0.676694987	0.499192276	-0.676694987	-0.676694987	-0.676694987	-0.676694987	-0.676694987	2.802260446	-0.676694987	-0.676694987	-0.676694987	-0.676694987	-0.676694987	-0.676694987	-0.676694987	-0.676694987	-0.676694987	-0.676694987	-0.676694987	-0.676694987	0.892547179	-0.676694987	-0.676694987	-0.676694987	-0.676694987	-0.676694987	-0.676694987	-0.676694987	-0.676694987	-0.676694987	-0.676694987	-0.676694987	-0.676694987	-0.676694987	-0.676694987	2.420983417	-0.676694987	-0.676694987	-0.676694987	-0.676694987	-0.676694987	-0.676694987	-0.676694987	-0.676694987	0.144916881	-0.676694987	-0.676694987	-0.676694987	-0.676694987	-0.676694987	-0.676694987	-0.676694987	-0.676694987	-0.676694987	-0.676694987	1.449554879	-0.676694987	-0.676694987	-0.676694987	1.556607383	-0.676694987	-0.676694987	1.064406805	-0.676694987	-0.676694987	-0.676694987	-0.676694987	-0.676694987	-0.676694987	-0.676694987	-0.676694987	-0.676694987	-0.676694987	-0.676694987	-0.676694987	-0.676694987	-0.676694987	-0.676694987	-0.676694987	-0.676694987	-0.676694987	-0.676694987	-0.676694987	-0.676694987	-0.676694987	-0.676694987	-0.676694987	-0.676694987	-0.676694987	2.623509338	-0.676694987	-0.676694987	-0.676694987	-0.676694987	-0.676694987	-0.676694987	-0.676694987	-0.676694987	-0.676694987	-0.676694987	-0.676694987	-0.676694987	-0.676694987	-0.676694987	-0.676694987	-0.676694987	-0.676694987	-0.676694987	-0.676694987	-0.676694987	-0.676694987	-0.676694987	2.290165208	-0.676694987	-0.676694987	-0.676694987	-0.676694987	-0.676694987	-0.676694987	-0.676694987	1.574010964	-0.676694987	-0.676694987	-0.676694987	-0.676694987	-0.676694987	0.934987052	-0.676694987	-0.676694987	-0.676694987	-0.676694987	1.235201619	-0.676694987	-0.676694987	-0.676694987	-0.676694987	-0.676694987	-0.676694987	-0.676694987	-0.676694987	-0.676694987	-0.676694987	1.321514196	-0.676694987	-0.676694987	-0.676694987	-0.676694987	-0.676694987	-0.676694987	2.418157265	-0.676694987	-0.676694987	-0.676694987	-0.676694987	-0.676694987	-0.676694987	-0.676694987	-0.676694987	-0.676694987	-0.676694987	-0.676694987	-0.676694987	-0.676694987	-0.676694987	-0.676694987	-0.676694987	0.919425211	-0.676694987	-0.676694987	-0.676694987	-0.676694987	1.605214115	-0.676694987	-0.676694987	-0.676694987	-0.676694987	-0.676694987	-0.676694987	-0.676694987	-0.676694987	-0.676694987	1.884241133	-0.676694987	-0.676694987	2.561273607	-0.676694987	-0.676694987	-0.676694987	-0.676694987	-0.676694987	-0.676694987	-0.676694987	-0.676694987	-0.676694987	-0.676694987	-0.676694987	-0.676694987	-0.676694987	-0.676694987	-0.676694987	-0.676694987	-0.676694987	-0.676694987	-0.676694987	-0.676694987	-0.676694987	-0.676694987	-0.676694987	-0.676694987	-0.676694987	-0.676694987	-0.676694987	-0.676694987	-0.676694987	-0.676694987	-0.676694987	-0.676694987	-0.676694987	-0.676694987	1.299421962	-0.676694987	-0.676694987	-0.676694987	0.726243528	-0.676694987	-0.676694987	-0.676694987	-0.676694987	-0.676694987	-0.676694987	-0.676694987	-0.676694987	-0.676694987	-0.676694987	-0.676694987	-0.676694987	-0.676694987	-0.676694987	-0.676694987	-0.676694987	-0.676694987	-0.676694987	-0.676694987	-0.676694987	-0.676694987	-0.676694987	-0.676694987	-0.676694987	-0.676694987	-0.676694987	-0.676694987	0.61818114	-0.676694987	-0.676694987	-0.676694987	-0.676694987	-0.676694987	-0.676694987	-0.676694987	-0.676694987	-0.676694987	-0.676694987	-0.676694987	-0.676694987	-0.676694987	-0.676694987	-0.676694987	-0.676694987	-0.676694987	-0.676694987	-0.676694987	-0.676694987	-0.676694987	-0.676694987	-0.676694987	-0.676694987	-0.676694987	1.38706467	-0.676694987	-0.676694987	-0.676694987	-0.676694987	-0.676694987	-0.676694987	-0.676694987	-0.676694987	0.87149879	-0.676694987	-0.676694987	-0.676694987	-0.676694987	-0.676694987	-0.676694987	-0.676694987	-0.676694987	-0.676694987	1.709965436	-0.676694987	-0.676694987	-0.676694987	-0.676694987	-0.676694987	-0.676694987	-0.676694987	-0.676694987	-0.676694987	-0.676694987	-0.676694987	-0.676694987	-0.676694987	-0.676694987	-0.676694987	-0.676694987	-0.676694987	-0.676694987	-0.676694987	-0.676694987	-0.676694987	-0.676694987	-0.676694987	-0.676694987	-0.676694987	-0.676694987	-0.676694987	-0.676694987	-0.676694987	-0.676694987	-0.676694987	-0.676694987	-0.676694987	-0.676694987	-0.676694987	-0.676694987	-0.676694987	-0.676694987	-0.676694987	-0.676694987	-0.676694987	-0.676694987	-0.676694987	-0.676694987	-0.676694987	-0.676694987	-0.676694987	-0.676694987	1.498239498	-0.676694987	-0.676694987	-0.676694987	-0.676694987	-0.676694987	-0.676694987	-0.676694987	-0.676694987	-0.676694987	-0.676694987	-0.676694987	-0.676694987	-0.676694987
RPLP0	1.120642462	1.600122742	1.439608474	1.876755312	0.884414091	-0.715531864	0.835800004	0.915855897	1.68514187	0.359083129	1.269664112	1.167275605	1.024741052	1.188014401	2.261137192	0.953975197	0.204807049	0.995756911	-0.715531864	1.906009222	0.855041373	0.748909857	-0.715531864	1.356601124	0.838688834	1.768168145	1.23806601	0.528125702	1.78791017	-0.715531864	0.608983052	0.611231371	2.022078977	0.149501103	-0.715531864	1.16200342	-0.715531864	0.517806631	-0.715531864	0.233697751	1.675218827	0.492609127	0.317357943	1.486158688	1.226183735	1.661783617	1.583661325	1.149890561	0.977125662	0.890899002	0.849886569	1.871299484	0.850512912	0.188000239	1.530290329	1.647394441	1.801843728	1.599412221	1.246368824	2.034066822	2.519386829	1.722240952	0.110839474	-0.715531864	0.059737747	2.109873633	-0.715531864	1.043273679	1.470731906	2.367009691	1.477443198	2.355090019	2.193733942	0.375173473	0.050975308	-0.715531864	-0.715531864	1.404212402	-0.715531864	0.940532286	0.747004835	1.286375513	1.743510461	0.596899581	0.839950423	2.9224049	1.081028394	1.122812887	0.572915758	1.333187888	1.339148523	1.103859272	1.62775801	0.575255691	1.006556168	0.824558722	1.586941592	1.121898175	0.948534893	0.947401187	-0.715531864	-0.715531864	1.139257838	-0.715531864	1.114040896	1.779740314	-0.715531864	1.242704322	1.70795497	1.569611131	1.723177944	1.406709699	-0.715531864	1.453196325	0.935089761	0.295538637	1.761041695	1.948461636	-0.715531864	0.829081416	1.492209153	2.017270463	0.957677324	1.142194754	2.422857527	0.650365842	0.936985064	1.20632796	1.279344229	1.15847757	2.030158886	1.005636053	1.024000613	1.20471406	0.874794505	0.354496774	2.338997748	1.833515409	1.114464559	-0.715531864	1.312960913	1.049013243	0.969820483	0.382295243	1.330868966	1.352413258	0.737674494	0.328452032	0.99120519	1.961749405	1.086833132	-0.715531864	1.541663146	1.945247516	1.074208377	0.946999385	0.31511474	1.909901213	-0.715531864	1.350427616	0.628647259	1.525951171	0.797069033	0.969820483	1.177219977	0.925951128	1.100530052	1.54919429	2.162045919	1.207362835	1.018025453	1.378533753	1.659366296	1.217403372	1.315653589	2.381185996	1.192253347	2.226728168	0.87492484	0.044216612	0.471748067	2.288955884	1.496028256	1.82185878	-0.715531864	1.612202072	0.704314544	2.941287334	0.753058481	1.620560325	0.350708363	0.957231942	1.346472795	1.797974718	0.843409923	1.524136289	-0.715531864	0.821412573	1.645812452	-0.715531864	0.762310178	2.438989082	1.8462487	-0.715531864	-0.715531864	1.090231247	-0.715531864	1.17120536	1.824475587	1.154520122	-0.715531864	1.113758601	0.744790011	1.516256464	2.075966271	0.806970126	0.695585874	1.611588378	0.823478221	1.066536022	1.717883493	1.968929407	0.549719247	1.826725644	0.959015321	0.633445221	1.637951939	1.2963018	0.546040792	0.792520353	1.123041758	2.147790633	0.58245504	0.327732865	-0.715531864	1.195427026	2.617590616	-0.021921912	0.419727272	1.306966153	1.157373191	-0.715531864	0.351161377	1.505050042	1.348974974	1.026719641	1.412306303	0.022304186	1.504069368	1.212821451	1.362344267	0.942530837	-0.715531864	1.384123118	0.971259766	-0.715531864	1.461446468	1.160087132	0.988941209	0.200204847	-0.715531864	0.727133851	1.260057369	0.817450525	1.379978685	0.805221382	0.729514118	-0.715531864	-0.715531864	1.305028722	-0.715531864	0.948095801	1.09173189	2.21927788	1.230262161	0.626842452	1.197465868	0.897755583	0.237677929	0.820785278	0.391162495	1.156831694	1.151281106	0.575021245	0.682237775	1.599093931	1.011861999	-0.715531864	1.81795013	-0.715531864	1.02454352	1.215043175	0.279349983	1.732270093	-0.715531864	1.008320003	1.621707331	1.500856317	1.820988479	1.035446551	1.545384618	-0.715531864	1.947145173	2.239301083	0.262852961	-0.715531864	1.95039646	0.754126909	0.950059408	0.829626386	0.846203994	1.328480651	1.744353446	0.051415757	1.212635076	0.122298688	1.288553169	1.447957678	0.869474073	2.396948305	1.288553169	1.345028159	0.977508408	0.505210794	1.364097586	1.291467202	2.055577446	1.562684133	1.231445049	1.054544559	1.596425619	2.142346165	0.360775927	1.040359238	1.261105364	1.832842154	1.045818455	1.587489707	0.830050586	1.122755681	1.827477122	1.454798188	-0.715531864	0.937646871	0.815671506	-0.715531864	-0.715531864	1.28565112	1.678305839	1.590236326	0.508719758	-0.715531864	0.403803359	2.552259063	-0.715531864	1.236489233	2.393106677	1.921695089	0.627357519	0.138893666	1.133228125	0.821861035	1.379813403	1.981044024	1.513190763	0.870767564	-0.715531864	1.052481002	-0.715531864	0.955453491	1.656956687	1.925666318	1.360411363	1.499347766	1.252005374	0.34317186	1.156831694	0.649293345	0.74101232	1.110005913	0.766116847	-0.715531864	1.381278652	0.718236138	0.577134889	1.126867709	0.748750872	1.545177379	0.341738141	1.759860371	-0.715531864	1.437815754	1.124760762	2.075966271	0.998028946	1.119332159	0.328631998	1.494817533	0.949707275	2.389622286	-0.715531864	-0.715531864	0.760145778	0.422169379	0.969706992	-0.715531864	1.329866439	1.220200088	-0.715531864	1.103488544	1.468907927	1.024049949	1.369042201	0.965747311	2.691065111	1.516547123	1.410991325	0.742898154	-0.715531864	1.845735325	1.509578021	1.23334634	0.737050744	0.737258587	1.567930557	1.142881863	1.364713803	1.045308716	1.668929537	0.859297976	1.103859272	1.302959583	1.325104482	1.496391862	2.163197416	-0.715531864	0.859094618	1.825974896	1.38329232	0.591921593	0.203122746	-0.01683746	1.216528288	1.229860882	1.742163616	2.839726633	1.592440912	1.408642093	0.869215696	-0.715531864	0.813425494	0.226418511	1.638454798	1.076429493	1.061469765	1.577955311	1.131333041	0.89694504	0.655758933	-0.715531864	0.33893282	1.33246932	0.502645569	0.319894641	-0.715531864	-0.715531864	0.802346904	1.473567819	2.260356326	-0.715531864	1.547330303	0.838965547	0.794232825	1.34450356	0.635271395	1.518489761	1.109444806	1.126963635	-0.715531864	1.32894228	-0.715531864	1.460185226	-0.715531864	1.22466521	1.36067951	-0.715531864	1.758828205	1.394770456	1.365091497	1.035195601	0.189362064	1.823406431	0.812482273	1.893860293	1.690403938	0.377562354	-0.715531864	0.454117631	0.934219377	2.663582394	1.35334178	1.048168321	0.838719574	1.345947135	1.379565551	1.782217607	2.337565019	2.579155984	0.964170214	1.830490367	1.799604585	1.322938884	1.369313594	0.506343482	0.90632976	0.557946828	1.446597239	1.303096576	0.631365397	0.776239891	1.260988843	-0.715531864	0.806095126	1.803785548	0.707763938	1.356401145	1.602442752	1.354803324	1.670305642	0.997744508	1.19162036	0.579965863	1.113946784	1.335365018	1.18406953	0.586628962	-0.715531864	1.502926897	0.729821951	1.628626382	1.310706935	1.264024706	0.462856806	0.205951875	0.111098122	0.891032729	1.541422583	1.167710619	1.562684133	1.877156028	0.333954268	1.260197011	1.43046712	-0.715531864	1.870996451	1.062654258	0.915577752	0.609523483	1.214536126	1.004477751	1.460844907	0.932057514	1.142489144	1.739477027	1.577684681	1.051794574	1.520634371	1.518918186	0.383102036	1.269428231	0.425679019	0.981086517	1.261280183	1.308310561	1.470661669	0.201607226	0.71387487	0.757881575	1.588953314	1.354005748	1.762159066	1.355601789	1.226658955	-0.715531864	0.726138534	0.089472384	1.249204333	-0.715531864	1.806707488	1.032941336	0.021763414	1.35211506	0.73757049	-0.046219284	-0.715531864	0.719444984	1.459855608	1.479697029	0.30872575	1.058067395	2.515576985	0.417210538	2.07081965	1.561548483	1.717014984	0.732599713	0.753058481	1.370536135	2.13600999	1.073676407	1.552151575	1.400335783	0.392477823	0.531142107	1.130136838	1.061382753	1.781205502	1.547200432	1.259185235	1.38745592	0.715625497	-0.715531864	-0.715531864	-0.715531864	1.305010119	0.66380821	-0.715531864	1.189409472	1.034944746	-0.715531864	1.364848671	-0.715531864	1.264258779	1.293416593	1.35992895	1.195109	1.26472716	0.501929552	-0.715531864	1.35800254	0.422869331	-0.715531864	1.693679794	1.094743279	2.543363237	1.018677619	1.162053921	-0.715531864	2.669292533	1.101499374	0.765353572	0.159812073	1.310331967	0.730068334	1.073676407	1.660024799	0.594708586	2.339356327	0.78226213	1.676863667	0.642503493	1.519918809	0.639862901	1.242647572	1.311457465	0.792024642	0.932128863	1.311457465	0.84807375	1.735198044	0.699958198	0.840073643	1.228258077	1.216615747	-0.715531864	0.830899865	0.704953603	1.151678925	2.059950688	0.721161795	1.688896762	0.760794275	1.333187888	1.470919238	-0.715531864	0.763884287	2.305294299	0.928606605	1.393606366	0.603994435	1.046073472	-0.715531864	0.433130567	0.681954082	0.235624729	1.665059314	2.165890718	2.107209421	0.701569668	0.402289278	1.235814562	1.851401262	1.174305228	1.277302116	0.899786511	0.109806621	1.712563949	1.84712222	2.547058094	1.012023455	1.581754469	-0.715531864	1.021907218	1.148106875	0.718739521	1.584616582	1.755348768	1.563214696	-0.715531864	1.183444017	0.662298855	0.789875566	1.226658955	1.501135157	1.537652516	0.955453491	1.264785729	1.6826489	1.866540408	1.335747448	1.597980978	0.870961819	2.239301083	1.113946784	0.145525363	1.30622036	1.818507298	1.07314486	0.871739445	1.180947635	1.916122816	1.029897808	0.537992119	1.505751322	-0.715531864	1.037205877	1.645812452	0.885308016	1.962643319	2.276915746	0.989877073	0.621632645	-0.715531864	-0.715531864	-0.715531864	-0.715531864	0.181772384	1.294943307	-0.715531864	1.515675489	1.200695712	0.614369187	1.419036185	0.446167843	1.397759514	1.123041758	1.537652516	1.842662202	1.130522479	-0.715531864	-0.715531864	1.752664258	-0.715531864	0.995520695	-0.715531864	0.505313664	0.046890293	1.203747525	1.435804208	1.617700451	0.705002791	1.156470934	1.877156028	2.188959456	0.102822444	1.181466967	1.49821259	0.854095211	1.546421682	1.622856091	-0.715531864	1.35912565	1.870769254	1.149295481	1.247945228	0.968007012	1.756425213	0.527910898	0.524805961	1.194791121	1.779387067	2.681559619	0.698351186	0.413502186	1.188254212	0.725832621	1.487594763	0.629422528	1.305028722	1.186577286	1.267250073	-0.715531864	1.253629135	1.411082838	1.617985949	1.179702834	0.549719247	1.046201017	0.757666384	0.433756567	2.786047097	0.668498859	0.235566209	1.117201224	1.341886329	1.349436858	-0.715531864	0.814015749	0.733218776	1.695829369	0.743633159	1.067589043	1.173050403	1.118100133	1.079015273	-0.715531864	1.482437986	2.662769883	1.453424947	1.133712413	1.373601621	1.124760762	2.406554715	1.989019925	2.542626263	0.2586377	-0.715531864	-0.715531864	0.314974901	0.80452329	1.257618122	-0.715531864	0.800871403	1.126340358	0.195173586	0.329460737	1.347498946	1.361014836	2.552010647	1.166563519	1.011539206	1.073410581	1.085208137	0.510586979	1.210867004	-0.715531864	1.497969566	1.143766308	1.254771478	1.382462481	0.989955123	-0.715531864	1.457920459	1.775863502	2.204581786	2.050561253	2.509954287	1.280840757	0.939448729	1.056562723	1.375857983	0.374379804	1.059731686	1.440281883	0.681670528	1.327596696	1.651712325	0.314695351	-0.715531864	0.598976869	0.834064647	-0.715531864	1.026843501	0.906192748	1.122469725	1.38745592	2.043096125	1.758484458	1.316481394	-0.715531864	0.764373647	0.511210862	1.127059575	0.577370245	1.497240974	1.385371113	2.207621332	2.96951264	1.540015134	2.467153374	-0.715531864	1.858307707	0.312743239	1.586819843	1.528696348	2.118386975	1.292928741	0.984746415	1.032857992	1.208431673	0.075245521	-0.715531864	1.732137271	2.411975977	1.160691696	0.901987285	1.688269654	1.435357952	1.824600418	0.361470172	1.297515635	0.562050881	0.956786868	1.383569146	1.95311832	1.15587009	1.102747701	0.553648316	1.469764787	0.694425465	-0.715531864	1.689943094	1.776566923	1.680991464	1.346209917	0.282333231	2.609891671	1.071641107	0.356173305	1.413099059	0.550726844	-0.715531864	0.298293988	2.641129852	1.550137354	0.928287362	0.879766417	0.046455362	0.991674584	1.228992238	1.23334634	1.569611131	-0.715531864	0.747480518	1.45553164	0.842790731	1.497483758	1.243726628	1.097768232	2.736802992	0.706431037	1.536499626	1.375693645	1.058344487	1.468207605	0.507685273	1.058864348	1.709242672	1.29610582	1.852953739	-0.715531864	1.075806836	1.232003714	1.352867893	1.072879246	0.444702488	-0.715531864	-0.715531864	-0.715531864	1.149771504	-0.715531864	1.337848489	1.233749633	1.886024454	0.99386958	1.452054285	1.150486162	1.37421629	0.823298323	1.144996614	0.579611188	1.409502593	1.302379557	1.28565112	0.85598898	0.153228667	1.080983592	1.313525528	0.735468337	1.651413745	0.613865946	-0.715531864	2.396948305	1.565163339	1.968929407	-0.715531864	1.687643064	1.377709378	2.408427215	0.645688574	1.358804582	1.620560325	1.003361335	-0.715531864	0.978688689	1.805245133	1.034025761	1.707526219	1.805245133	1.302503129	1.572830066	0.71612664	0.673228265	1.065484663	0.848011334	2.937714085	1.446597239	0.976207992	1.040064287	0.980117096	1.246916735	1.417873897	0.27491204	0.897248871	0.553197827	2.334992485	0.657794605	-0.715531864	1.170642585	-0.715531864	0.263850661	0.791296057	-0.715531864	1.94408201	0.776639503	1.573098939	0.217574198	1.954457515	-0.715531864	1.93047495	1.165852172	2.159747895	-0.715531864	1.220035263	2.117298385	0.867377856	1.51443208	1.444561328	1.12648414	1.235095631	0.592647276	0.869603301	0.942995161	-0.715531864	1.824101214	1.61015389	0.359083129	1.613841049	1.49240205	-0.715531864	1.210476775	0.963046073	0.687463709	1.527298406	0.735857061	1.139453239	1.127059575	0.145713786	1.68389436	1.451141938	0.626070738	1.173635703	0.667253468	1.464019687	1.065484663	1.483056795	1.210606827	1.144199122	0.422344275	2.109360591	1.021129028	0.097459008	0.261112387	1.391503725	1.03691832	1.343645956	1.178046599	2.05356715	-0.715531864	1.268956705	0.581031267	0.980578544	1.560036974	1.175363706	0.844153774	1.464576693	-0.715531864	1.774458593	1.481391958	0.425855152	1.622035369	0.978159596	1.249662752	0.068485817	0.612358948	1.667860962	-0.715531864	1.029201272	1.07265166	1.043273679	-0.715531864	1.252419593	0.682095911	1.266838748	0.901415976	1.022276157	0.032114611	-0.715531864	0.773582583	1.271317504	1.472795196	1.828551933	-0.715531864	0.413330378	0.917527334	1.282520652	1.881394385	1.503334719	1.17835684	1.194473388	1.304879908	1.186891399	1.478073573	1.234186797	1.098687579	0.766007748	2.79267381	2.033414155	-0.715531864	1.125679351	-0.715531864	1.087375674	0.218135671	1.230886833	0.59297011	1.101083779	1.216746955	0.604637207	1.139676622	1.280601099	1.084126992	0.91446639	1.416967154	1.717014984	0.778741836	1.615420372	-0.715531864	1.755055454	1.004637395	-0.715531864	-0.267800658	0.608484659	1.199468084	1.307339344	0.805745478	1.659245633	0.937502942	0.44142091	0.163636982	2.691065111	0.416345651	0.828899867	2.185397192	1.310706935	0.449111352	0.597265594	1.483962148	0.959015321	0.945540407	-0.715531864	0.961699686	1.332414075	1.228658432	1.8421512	1.73867289	1.45023073	1.685558163	-0.715531864	1.59376679	0.579256744	0.545152826	0.902722585	0.882399163	0.359236771	0.347399454	1.253802098	1.531829601	0.246889378	0.265476737	-0.715531864	0.854568112	1.531451748	2.254653019	1.495543728	0.281942985	0.842295824	-0.170690315	-0.715531864	1.970734724	1.136625416	1.69393237	0.764088138	1.803056791	-0.715531864	1.265524124	0.712827003	1.153023281	-0.715531864	-0.715531864	-0.715531864	1.044544844	0.910971381	0.871836716	1.232003714	1.074740772	1.397124436	2.222994376	-0.715531864	2.326193662	1.06391073	0.823778169	1.043612417	0.056520004	0.999072946	0.77275458	1.940016355	1.118123804	1.042258503	1.952159549	0.777128279	1.809640552	0.920042769	-0.715531864	-0.715531864	1.95996463	1.249318909	1.278243106	1.410795264	1.136333552	1.65503452	1.072613737	1.303740039	1.394906054	1.88440447	0.836479592	1.504657616	1.021292781	0.988356978	1.630946957	0.711333303	1.899382126	0.466280301	0.981964862	0.670580552	1.47195042	1.237051958	0.969933994	0.347749303	1.378327571	1.096226554	1.063212397	0.75129976	-0.715531864	1.362666925	1.054028068	0.631322149	1.025235142	1.110455136	1.212821451	0.095798384	-0.715531864	2.043591613	-0.715531864	1.20632796	1.140548519	0.799832027	1.426783729	0.931059456	0.288887661	1.004605463	0.612609831	0.813661528	0.91571681	0.153805233	0.343147104	0.795405805	0.504593994	0.240036433	1.230496347	1.910458801	1.748921698	0.32974934	0.933414523	-0.715531864	0.823298323	0.883653604	-0.715531864	1.364444143	-0.715531864	0.811716977	0.934631139	-0.715531864	1.480560953	0.658066578	-0.715531864	0.383991063	1.591967953	0.641445774	0.421179462	0.707171161	1.071499751	1.305028722	0.8126708	1.139844208	-0.715531864	0.9083885	-0.715531864	1.39229015	2.21927788	0.795749547	1.144258164	1.032066754	-0.715531864	-0.715531864	1.905731964	-0.715531864	1.537534189	0.434652209	1.344634674	-0.715531864	1.356401145	0.333226573	0.215335691	-0.715531864	0.622313142	0.22636123	1.328173064	0.95235299	1.14647592	1.629495759	1.162629899	-0.715531864	0.97896491	0.865256579	2.260811739	2.415960666	1.259882855	0.965747311	-0.715531864	-0.031572473	1.019167169	0.700592486	1.059003046	-0.715531864	-0.715531864	-0.715531864	0.254584631	1.226658955	-0.715531864	1.819995049	0.804000246	1.042258503	1.779185284	0.403466493	1.419254321	0.67609878	0.126943038	1.157072306	1.224001897	-0.715531864	0.646167887	2.605903293	1.505050042	0.201175225	1.064434961	2.543363237	1.838837884	0.230562975	2.365230271	0.486222367	1.238742864	1.553023611	0.458734793	0.833454769	1.38884915	0.932557129	1.297883875	0.948827788	0.766116847	0.822220041	0.956431031	1.33357511	1.16640086	1.005755995	2.828113531	0.93120194	1.367957652	0.966424391	0.868892876	1.603562362	1.349832997	0.613740207	-0.715531864	1.475241145	-0.715531864	0.712129468	-0.715531864	-0.715531864	1.759860371	0.340850439	1.38225517	1.031525927	-0.715531864	1.674602932	1.069832253	0.68622421	-0.715531864	-0.715531864	1.727063109	-0.715531864	0.812650598	0.777072716	1.338628225	1.07265166	-0.715531864	1.058864348	1.45755244	-0.039879186	0.861226833	2.276252096	0.833820623	0.905781893	1.162710776	1.467274883	1.285470137	-0.715531864	-0.093397331	-0.715531864	1.569611131	2.485426909	0.628389074	1.327404677	0.803825998	1.81258482	0.750342645	-0.715531864	-0.715531864	0.972892302	1.402078704	0.056818126	-0.715531864	1.611729956	0.472713359	0.677856161	0.277157667	0.380123593	1.484725417	1.081646967	1.591889156	1.664903006	0.929671902	1.649773665	-0.715531864	1.33668048	0.85151638	1.046532749	0.474358525	0.92404602	1.538850004	1.022473008	1.734132035	0.984746415	0.604389899	0.945759042	0.226877035	1.134294015	2.377167531	0.963945229	-0.715531864	0.416604959	1.289159268	0.700397247	1.360947758	1.493016147	0.555002046	0.397941327	1.097584513	0.127482504	1.861286555	-0.715531864	1.365523392	2.187770272	-0.715531864	1.431353919	-0.715531864	1.612958078	1.438039603	1.064120373	1.287584492	1.138232907	-0.715531864	1.703739234	1.737245399	1.37421629	1.584971703	2.450532973	-0.715531864	0.895630128	0.862950672	-0.715531864	1.232339128	0.174320114	1.825808163	1.255326013	0.263102175	1.27820899	1.650966097	-0.715531864	2.440450231	1.313111433	0.735701541	0.147129813	1.342932071	-0.715531864	0.917666819	1.251959365	0.470977137	-0.715531864	0.898973355	0.231663352	0.371375738	2.165120276	1.509479291	2.08880597	1.246231913	-0.715531864	1.642186428	1.553721977	1.588038223	1.39839515	1.643839623	1.649943897	0.601307822	1.446856174	2.544100876	0.571283761	1.189094209	-0.715531864	0.431702642	1.210216744	1.509232522	1.370944112	-0.715531864	1.149890561	0.468000674	0.844898522	0.686986664	1.603282302	2.254007467	-0.715531864	1.355122603	0.007732918	0.388215929	-0.715531864	1.669082314	0.369174168	1.603562362	1.635943854	1.107205034	0.994812562	0.881739939	-0.715531864	1.683146839	1.551454684	1.362290505	1.517253486	1.822979183	0.627099927	0.626456462	-0.715531864	0.667529987	1.093529277	2.258969988	1.811637221	2.363539211	2.713428299	1.1451444	1.500514248	0.756430542	-0.715531864	1.205897219	-0.715531864	1.067062325	0.641049639	1.165014747	1.242363886	0.452814957	-0.715531864	1.268485496	1.818507298	-0.715531864	0.729514118	2.331148963	1.139492325	0.522072993	0.471555226	1.790413986	-0.715531864	0.688801535	1.771656468	0.459927066	1.33357511	1.232003714	1.164677891	0.854662735	0.728437967	1.516256464	2.069282159	2.399262037	1.124351079	1.386621273	0.622228035	2.950148939	3.01715358	0.416950914	1.081969928	1.480205096	1.265195853	0.895731178	1.175363706	1.958183909	-0.715531864	-0.715531864	1.415989143	1.128067763	-0.715531864	1.432952888	1.338433211	1.773757102	1.120471409	1.367777053	-0.715531864	1.003680116	0.920182808	1.359808398	1.168600017	1.298559481	1.464483829	0.584836247	0.619172764	1.718318119	1.779810983	0.713126202	-0.715531864	1.087918656	0.80243381	1.00415858	1.521924132	0.578666513	1.247430792	0.898431832	-0.715531864	1.835032381	1.48186724	1.224930713	1.391811729	1.083227371	1.475806756	1.290008682	1.109781414	1.471481521	1.654554742	-0.715531864	-0.715531864	-0.715531864	0.418684317	0.634227141	0.936122865	1.803785548	0.923130777	0.105872954	0.194004766	-0.715531864	0.714474495	1.182819071	0.722478049	1.471481521	1.46960892	1.288795546	1.646207638	0.867796535	1.081893018	1.358403449	0.99670263	0.683753169	1.053125175	0.747956582	0.701129733	1.397547759	-0.715531864	-0.715531864	-0.715531864	-0.715531864	-0.715531864	-0.715531864	-0.715531864	-0.715531864	-0.715531864	-0.715531864	-0.715531864	-0.715531864	-0.715531864	-0.715531864	1.828982276	3.010966349	-0.715531864	-0.715531864	-0.715531864	-0.715531864	-0.715531864	-0.715531864	-0.715531864	-0.715531864	-0.715531864	-0.715531864	-0.715531864	-0.715531864	-0.715531864	-0.715531864	-0.715531864	-0.715531864	-0.715531864	-0.715531864	-0.715531864	-0.715531864	-0.715531864	-0.715531864	-0.715531864	-0.715531864	-0.715531864	1.354005748	-0.715531864	-0.715531864	-0.715531864	-0.715531864	-0.715531864	-0.715531864	-0.715531864	2.844493675	-0.715531864	-0.715531864	-0.715531864	-0.715531864	-0.715531864	-0.715531864	-0.715531864	-0.715531864	1.814061181	1.055061453	-0.715531864	-0.715531864	-0.715531864	-0.715531864	-0.715531864	-0.715531864	-0.715531864	-0.715531864	-0.715531864	-0.715531864	-0.715531864	-0.715531864	-0.715531864	-0.715531864	-0.715531864	-0.715531864	-0.715531864	-0.715531864	-0.715531864	-0.715531864	-0.715531864	-0.715531864	-0.715531864	-0.715531864	-0.715531864	-0.715531864	-0.715531864	-0.715531864	-0.715531864	-0.715531864	-0.715531864	-0.715531864	-0.715531864	-0.715531864	-0.715531864	-0.715531864	-0.715531864	-0.715531864	-0.715531864	-0.715531864	-0.715531864	-0.715531864	2.891481876	-0.715531864	-0.715531864	-0.715531864	-0.715531864	-0.715531864	-0.715531864	-0.715531864	1.552674674	-0.715531864	-0.715531864	1.15227609	-0.715531864	-0.715531864	-0.715531864	-0.715531864	-0.715531864	-0.715531864	-0.715531864	-0.715531864	-0.715531864	1.769561571	-0.715531864	-0.715531864	-0.715531864	-0.715531864	-0.715531864	-0.715531864	-0.715531864	-0.715531864	-0.715531864	-0.715531864	-0.715531864	-0.715531864	-0.715531864	-0.715531864	0.694860346	-0.715531864	-0.715531864	-0.715531864	-0.715531864	-0.715531864	-0.715531864	-0.715531864	-0.715531864	-0.715531864	-0.715531864	-0.715531864	0.30872575	-0.715531864	-0.715531864	-0.715531864	-0.715531864	-0.715531864	-0.715531864	-0.715531864	-0.715531864	-0.715531864	-0.715531864	-0.715531864	0.803825998	-0.715531864	-0.715531864	1.830490367	-0.715531864	-0.715531864	-0.715531864	1.761928886	-0.715531864	-0.715531864	-0.715531864	1.52092079	-0.715531864	-0.715531864	-0.715531864	-0.715531864	-0.715531864	0.901415976	-0.715531864	-0.715531864	-0.715531864	-0.715531864	0.124658597	-0.715531864	2.156313213	-0.715531864	-0.715531864	-0.715531864	-0.715531864	-0.715531864	-0.715531864	2.534806213	-0.715531864	-0.715531864	-0.715531864	-0.715531864	-0.715531864	-0.715531864	-0.715531864	-0.715531864	-0.715531864	-0.715531864	1.824475587	-0.715531864	1.242137021	-0.715531864	2.389283145	2.415645374	-0.715531864	-0.715531864	0.612108178	-0.715531864	-0.715531864	-0.715531864	-0.715531864	-0.715531864	-0.715531864	-0.715531864	-0.715531864	-0.715531864	-0.715531864	-0.715531864	-0.715531864	-0.715531864	-0.715531864	0.83235851	-0.715531864	-0.715531864	-0.715531864	-0.715531864	-0.715531864	-0.715531864	-0.715531864	-0.715531864	-0.715531864	1.187205655	-0.715531864	-0.715531864	-0.715531864	0.90632976	-0.715531864	-0.715531864	1.545384618	-0.715531864	-0.715531864	-0.715531864	-0.715531864	-0.715531864	-0.715531864	-0.715531864	-0.715531864	-0.715531864	-0.715531864	0.852773006	-0.715531864	-0.715531864	0.791068554	-0.715531864	-0.715531864	-0.715531864	-0.715531864	-0.715531864	-0.715531864	-0.715531864	-0.715531864	-0.715531864	-0.715531864	-0.715531864	-0.715531864	-0.715531864	1.248975236	1.31220879	-0.715531864	-0.715531864	-0.715531864	-0.715531864	-0.715531864	-0.715531864	-0.715531864	-0.715531864	-0.715531864	-0.715531864	-0.715531864	-0.715531864	-0.715531864	-0.715531864	-0.715531864	-0.715531864	0.710438913	-0.715531864	-0.715531864	0.901008215	-0.715531864	-0.715531864	-0.715531864	-0.715531864	-0.715531864	-0.715531864	-0.715531864	1.534071621	-0.715531864	0.814015749	-0.715531864	-0.715531864	-0.715531864	-0.715531864	-0.715531864	-0.715531864	-0.715531864	-0.715531864	-0.715531864	-0.715531864	0.842295824	-0.715531864	-0.715531864	-0.715531864	-0.715531864	0.838412245	-0.715531864	-0.715531864	-0.715531864	-0.715531864	-0.715531864	-0.715531864	-0.715531864	-0.715531864	-0.715531864	-0.715531864	-0.715531864	-0.715531864	-0.715531864	-0.715531864	-0.715531864	-0.715531864	-0.715531864	-0.715531864	-0.715531864	-0.715531864	-0.715531864	-0.715531864	-0.715531864	-0.715531864	-0.715531864	-0.715531864	-0.715531864	-0.715531864	-0.715531864	-0.715531864	-0.715531864	-0.715531864	1.648583115	-0.715531864	-0.715531864	-0.715531864	-0.715531864	-0.715531864	2.385224469	0.166306346	-0.715531864	-0.715531864	-0.715531864	-0.715531864	-0.715531864	-0.715531864	-0.715531864	-0.715531864	-0.715531864	-0.715531864	-0.715531864	-0.715531864	-0.715531864	-0.715531864	-0.715531864	1.470544622	-0.715531864	2.242687371	-0.715531864	-0.715531864	-0.715531864	-0.715531864	-0.715531864	-0.715531864	-0.715531864	-0.078379912	-0.715531864	-0.715531864	-0.715531864	-0.715531864	-0.715531864	-0.715531864	-0.715531864	-0.715531864	-0.715531864	1.442080692	1.532033141	-0.715531864	-0.715531864	-0.715531864	-0.715531864	1.717449115	-0.715531864	-0.715531864	-0.715531864	-0.715531864	-0.715531864	-0.715531864	-0.715531864	0.874664198	-0.715531864	-0.715531864	-0.715531864	-0.715531864	-0.715531864	-0.715531864	-0.715531864	-0.715531864	-0.715531864	-0.715531864	-0.715531864	-0.715531864	-0.715531864	-0.715531864	-0.715531864	-0.715531864	-0.715531864	-0.715531864	-0.715531864	-0.715531864	1.227991301	-0.715531864	-0.715531864	-0.715531864	-0.715531864	-0.715531864	-0.715531864	-0.715531864	-0.715531864	-0.715531864	-0.715531864	-0.715531864	-0.715531864	-0.715531864	-0.715531864	-0.715531864	-0.715531864	-0.715531864	-0.715531864	-0.715531864	-0.715531864	-0.715531864	-0.715531864	-0.715531864	-0.715531864	-0.715531864	-0.715531864	-0.715531864	-0.715531864	-0.715531864	-0.715531864	-0.715531864	-0.715531864	-0.715531864	-0.715531864	-0.715531864	-0.715531864	1.195427026	-0.715531864	-0.715531864	-0.715531864	-0.715531864	-0.715531864	-0.715531864	-0.715531864	-0.715531864	-0.715531864	-0.715531864	-0.715531864	-0.715531864	-0.715531864	-0.715531864	-0.715531864	1.89008924	-0.715531864	-0.715531864	-0.715531864	-0.715531864	-0.715531864	-0.715531864	-0.715531864	-0.715531864	-0.715531864	-0.715531864	-0.715531864	1.056873755	-0.715531864	-0.715531864	-0.715531864	-0.715531864	-0.715531864	-0.715531864	-0.715531864	-0.715531864	-0.715531864	-0.715531864	-0.715531864	-0.715531864	-0.715531864	-0.715531864	-0.715531864	-0.715531864	-0.715531864	-0.715531864	-0.715531864	-0.715531864	-0.715531864	-0.715531864	-0.715531864	-0.715531864	-0.715531864	-0.715531864	-0.715531864	-0.715531864	-0.715531864	-0.715531864	-0.715531864	-0.715531864	-0.715531864	-0.715531864	-0.715531864	-0.715531864	-0.715531864	-0.715531864	-0.715531864	-0.715531864	-0.715531864	-0.715531864	-0.715531864	-0.715531864	-0.024464454	-0.715531864	-0.715531864	-0.715531864	-0.715531864	-0.715531864	-0.715531864	-0.715531864	-0.715531864	-0.715531864	-0.715531864	-0.715531864	-0.715531864	-0.715531864	-0.715531864	-0.715531864	-0.715531864	-0.715531864	-0.715531864	-0.715531864	-0.715531864	-0.715531864	-0.715531864	-0.715531864	-0.715531864	-0.715531864	-0.715531864	-0.715531864	-0.715531864	-0.715531864	-0.715531864	-0.715531864	-0.715531864	-0.715531864	-0.715531864	-0.715531864	-0.715531864	-0.715531864	-0.715531864	-0.715531864	1.292197593	-0.715531864	-0.715531864	0.565955691	-0.715531864	-0.715531864	-0.715531864	-0.715531864	-0.715531864	1.193521067	-0.715531864	-0.715531864	-0.715531864	1.166766896	-0.715531864	-0.715531864	-0.715531864	2.305294299	-0.715531864	-0.715531864	0.825099688	-0.715531864	-0.715531864	-0.715531864	-0.715531864	-0.715531864	1.3243394	-0.715531864	-0.715531864	-0.715531864	-0.715531864	-0.715531864	-0.715531864	-0.715531864	-0.715531864	-0.715531864	-0.715531864	-0.715531864	-0.715531864	-0.715531864	-0.715531864	-0.715531864	-0.715531864	1.283121586	-0.715531864	-0.715531864	-0.715531864	-0.715531864	-0.715531864	-0.715531864	-0.715531864	-0.715531864	0.126314603	-0.715531864	-0.715531864	-0.715531864	-0.715531864	-0.715531864	-0.715531864	-0.715531864	-0.715531864	-0.715531864	-0.715531864	-0.715531864	-0.715531864	-0.715531864	-0.715531864	-0.715531864	-0.715531864	-0.715531864	2.685202616	-0.715531864	1.097768232	-0.715531864	-0.715531864	-0.715531864	-0.715531864	-0.715531864	-0.715531864	-0.715531864	-0.715531864	-0.715531864	0.589750264	-0.715531864	-0.715531864	-0.715531864	-0.715531864	-0.715531864	-0.715531864	-0.715531864	-0.715531864	-0.715531864	3.01715358	-0.715531864	-0.715531864	-0.715531864	-0.715531864	-0.715531864	-0.715531864	-0.715531864	-0.715531864	-0.715531864	-0.715531864	-0.715531864	-0.715531864	-0.715531864	-0.715531864	-0.715531864	-0.715531864	-0.715531864	0.291536336	-0.715531864	-0.715531864	-0.715531864	-0.715531864	1.451750043	-0.715531864	0.777572966	-0.715531864	-0.715531864	-0.715531864	-0.715531864	-0.715531864	-0.715531864	-0.715531864	-0.715531864	-0.715531864	-0.715531864	-0.715531864	-0.715531864	-0.715531864	-0.715531864	-0.715531864	-0.715531864	-0.715531864	-0.715531864	-0.715531864	-0.715531864	-0.715531864	-0.715531864	-0.715531864	-0.715531864	-0.715531864	-0.715531864	-0.715531864	-0.715531864	-0.715531864	-0.715531864	-0.715531864	-0.715531864	-0.715531864	-0.715531864	-0.715531864	-0.715531864	-0.715531864	-0.715531864	-0.715531864	-0.715531864	-0.715531864	-0.715531864	-0.715531864	1.488793639	-0.715531864	-0.715531864	-0.715531864	-0.715531864	-0.715531864	-0.715531864	-0.715531864	-0.715531864	-0.715531864	-0.715531864	-0.715531864	-0.715531864	-0.715531864	0.911074916	-0.715531864	-0.715531864	-0.715531864	-0.715531864	-0.715531864	-0.715531864	-0.715531864	-0.715531864	-0.715531864	-0.715531864	-0.715531864	-0.715531864	-0.715531864	-0.715531864	0.414706511	-0.715531864	-0.715531864	-0.715531864	-0.715531864	-0.715531864	-0.715531864	-0.715531864	-0.715531864	-0.715531864	-0.715531864	0.532331817	-0.715531864	-0.715531864	-0.715531864	-0.715531864	-0.715531864	-0.715531864	-0.715531864	-0.715531864	-0.715531864	-0.715531864	0.905097726	-0.715531864	-0.715531864	-0.715531864	-0.715531864	-0.715531864	-0.715531864	-0.715531864	-0.715531864	-0.715531864	-0.715531864	-0.715531864	-0.715531864	-0.715531864	-0.715531864	-0.715531864	-0.715531864	-0.715531864	0.858459552	-0.715531864	-0.715531864	2.279242837	-0.715531864	-0.715531864	-0.715531864	-0.715531864	-0.715531864	-0.715531864	-0.715531864	-0.715531864	-0.715531864	-0.715531864	-0.715531864	-0.715531864	-0.715531864	2.734861942	-0.715531864	-0.715531864	-0.715531864	-0.715531864	-0.715531864	-0.715531864	-0.715531864	-0.715531864	-0.715531864	-0.715531864	-0.715531864	-0.715531864	-0.715531864	-0.715531864	-0.715531864	-0.715531864	-0.715531864	1.609185648	-0.715531864	-0.715531864	-0.715531864	-0.715531864	2.168206512	-0.715531864	-0.715531864	-0.715531864	2.766479514	-0.715531864	-0.715531864	-0.715531864	-0.715531864	-0.715531864	-0.715531864	-0.715531864	-0.715531864	-0.715531864	-0.715531864	-0.715531864	-0.715531864	-0.715531864	-0.715531864	-0.715531864	1.713118907	-0.715531864	-0.715531864	-0.715531864	-0.715531864	-0.715531864	-0.715531864	-0.715531864	-0.715531864	-0.715531864	-0.715531864	-0.715531864	-0.715531864	-0.715531864	-0.715531864	-0.715531864	-0.715531864	-0.715531864	-0.715531864	-0.715531864	-0.715531864	-0.715531864	-0.715531864	-0.715531864	-0.715531864	-0.715531864	-0.715531864	-0.715531864	-0.715531864	-0.715531864	-0.715531864	-0.715531864	0.747321915	-0.715531864	-0.715531864	-0.715531864	-0.715531864	-0.715531864	-0.715531864	-0.715531864	-0.715531864	-0.715531864	-0.715531864	-0.715531864	-0.715531864	-0.715531864	-0.715531864	-0.715531864	-0.715531864	-0.715531864	-0.715531864	-0.715531864	-0.715531864	-0.715531864	-0.715531864	-0.715531864	-0.715531864	-0.715531864	-0.715531864	-0.715531864	-0.715531864	-0.715531864	-0.715531864	-0.715531864	-0.715531864	-0.715531864	-0.715531864	-0.715531864	-0.715531864	0.272423004	-0.715531864	-0.715531864	-0.715531864	-0.715531864	-0.715531864	-0.715531864	-0.715531864	-0.715531864	1.161296794	-0.715531864	-0.715531864	0.832723713	-0.715531864	0.596046493	-0.715531864	-0.715531864	-0.715531864	-0.715531864	-0.715531864	-0.715531864	-0.715531864	-0.715531864	-0.715531864	-0.715531864	-0.715531864	-0.715531864	-0.715531864	-0.715531864	-0.715531864	-0.715531864	-0.715531864	-0.715531864	-0.715531864	-0.715531864	1.421755455	-0.715531864	-0.715531864	-0.715531864	-0.715531864	-0.715531864	-0.715531864	-0.715531864	-0.715531864	-0.715531864	-0.715531864	-0.715531864	-0.715531864	-0.715531864	-0.715531864	-0.715531864	-0.715531864	-0.715531864	-0.715531864	-0.715531864	-0.715531864	-0.715531864	-0.715531864	-0.715531864	-0.715531864	-0.715531864	-0.715531864	-0.715531864	-0.715531864	-0.715531864	-0.715531864	-0.715531864	-0.715531864	-0.715531864	1.89008924	-0.715531864	-0.715531864	-0.715531864	-0.715531864	1.800874651	-0.715531864	-0.715531864	-0.715531864	-0.715531864	-0.715531864	-0.715531864	-0.715531864	2.9073724	-0.715531864	-0.715531864	-0.715531864	-0.715531864	-0.715531864	0.658610916	-0.715531864	-0.715531864	-0.715531864	-0.715531864	-0.715531864	-0.715531864	-0.715531864	-0.715531864	-0.715531864	-0.715531864	-0.715531864	-0.715531864	-0.715531864	0.789365006	-0.715531864	-0.715531864	-0.715531864	-0.715531864	-0.715531864	-0.715531864	-0.715531864	-0.715531864	-0.715531864	-0.715531864	-0.715531864	-0.715531864	-0.715531864	-0.715531864	-0.715531864	-0.715531864	-0.715531864	-0.715531864	-0.715531864	-0.715531864	-0.715531864	-0.715531864	-0.715531864	-0.715531864	-0.715531864	-0.715531864	-0.715531864	-0.715531864	-0.715531864	-0.715531864	0.806619975	-0.715531864	-0.715531864	1.029698722	-0.715531864	-0.715531864	-0.715531864	-0.715531864	-0.715531864	-0.715531864	-0.715531864	-0.715531864	-0.715531864	-0.715531864	-0.715531864	-0.715531864	-0.715531864	-0.715531864	-0.715531864	-0.715531864	2.760058513	-0.715531864	0.618665173	0.789705331	-0.715531864	-0.715531864	-0.715531864	-0.715531864	-0.715531864	0.850889022	-0.715531864	-0.715531864	-0.715531864	-0.715531864	-0.715531864	-0.715531864	-0.715531864	-0.715531864	-0.715531864	-0.715531864	-0.715531864	-0.715531864	-0.715531864	-0.715531864	-0.715531864	-0.715531864	-0.715531864	-0.715531864	-0.715531864	-0.715531864	-0.715531864	-0.715531864	-0.715531864	-0.715531864	-0.715531864	-0.715531864	-0.715531864	-0.715531864	-0.715531864	-0.715531864	-0.715531864	-0.715531864	-0.715531864	-0.715531864	-0.715531864	-0.715531864	1.292197593	-0.715531864	-0.715531864	-0.715531864	-0.715531864	-0.715531864	-0.715531864	-0.715531864	-0.715531864	-0.715531864	-0.715531864	-0.715531864	-0.715531864	-0.715531864	-0.715531864	-0.715531864	-0.715531864	-0.715531864	-0.715531864	-0.715531864	-0.715531864	-0.715531864	-0.715531864	-0.715531864	-0.715531864	0.934917739	-0.715531864	-0.715531864	-0.715531864	-0.715531864	-0.715531864	-0.715531864	-0.715531864	-0.715531864	2.713428299	-0.715531864	-0.715531864	-0.715531864	-0.715531864	-0.715531864	-0.715531864	-0.715531864	0.986374508	2.774983445	-0.715531864	-0.715531864	-0.715531864	-0.715531864	-0.715531864	-0.715531864	-0.715531864	-0.715531864	-0.715531864	-0.715531864	-0.715531864	0.612609831	-0.715531864	2.3304392	-0.715531864	-0.715531864	-0.715531864	-0.715531864	-0.715531864	-0.715531864	-0.715531864	-0.715531864	-0.715531864	-0.715531864	-0.715531864	-0.715531864	-0.715531864	-0.715531864	-0.715531864	-0.715531864	-0.715531864	-0.715531864	-0.715531864	-0.715531864	-0.715531864	-0.715531864	1.479020152	-0.715531864	-0.715531864	-0.715531864	-0.715531864	-0.715531864	-0.715531864	-0.715531864	-0.715531864	-0.715531864	-0.715531864	-0.715531864	-0.715531864	-0.715531864	-0.715531864	-0.715531864	-0.715531864	-0.715531864	-0.715531864	-0.715531864	-0.715531864	-0.715531864	-0.715531864	-0.715531864	-0.715531864	-0.715531864	-0.715531864	-0.715531864	-0.715531864	-0.715531864	-0.715531864	-0.715531864	-0.715531864	-0.715531864	-0.715531864	-0.715531864	-0.715531864	-0.715531864	-0.715531864	-0.715531864	-0.715531864	-0.715531864	-0.715531864	-0.715531864	-0.715531864	-0.715531864	-0.715531864	-0.715531864	-0.715531864	-0.715531864	-0.715531864	-0.715531864	-0.715531864	-0.715531864	-0.715531864	-0.715531864	-0.715531864	-0.715531864	-0.715531864	-0.715531864	-0.715531864	0.600447906	-0.715531864	-0.715531864	-0.715531864	-0.715531864	-0.715531864	-0.715531864	-0.715531864	-0.715531864	-0.715531864	-0.715531864	-0.715531864	-0.715531864	-0.715531864	-0.715531864	-0.715531864	-0.715531864	-0.715531864	-0.715531864	-0.715531864	-0.041392174	-0.715531864	-0.715531864	-0.715531864	-0.715531864	-0.715531864	-0.715531864	-0.715531864	-0.715531864	-0.715531864	-0.715531864	-0.715531864	-0.715531864	-0.715531864	-0.715531864	-0.715531864	-0.715531864	-0.715531864	-0.715531864	-0.715531864	-0.715531864	-0.715531864	2.890077744	-0.715531864	-0.715531864	-0.715531864	-0.715531864	-0.715531864	-0.715531864	-0.715531864	-0.715531864	-0.715531864	-0.715531864	-0.715531864	-0.715531864	-0.715531864	-0.715531864	-0.715531864	-0.715531864	-0.715531864	-0.715531864	-0.715531864	-0.715531864	-0.715531864	-0.715531864	-0.715531864	-0.715531864	-0.715531864	1.711824634	-0.715531864	-0.715531864	-0.715531864	-0.715531864	-0.715531864	-0.715531864	-0.715531864	-0.715531864	-0.715531864	-0.715531864	-0.715531864	-0.715531864	-0.715531864	-0.715531864	-0.715531864	-0.715531864	-0.715531864	-0.715531864	-0.715531864	-0.715531864	-0.715531864	-0.715531864	-0.715531864	-0.715531864	-0.715531864	0.741954486	-0.715531864	-0.715531864	2.787698809	-0.715531864	-0.715531864	-0.715531864	-0.715531864	-0.715531864	-0.715531864	-0.715531864	-0.715531864	-0.715531864	-0.715531864	-0.715531864	0.998123786	-0.715531864	2.570854035	-0.715531864	-0.715531864	-0.715531864	-0.715531864	-0.715531864	-0.715531864	-0.715531864	-0.715531864	1.062863506	-0.715531864	-0.715531864	-0.715531864	-0.715531864	-0.715531864	-0.715531864	-0.715531864	-0.715531864	-0.715531864	-0.715531864	-0.715531864	-0.715531864	-0.715531864	-0.715531864	-0.715531864	-0.715531864	-0.715531864	1.001451906	-0.715531864	-0.715531864	-0.715531864	-0.715531864	-0.715531864	-0.715531864	-0.715531864	-0.715531864	-0.715531864	-0.715531864	-0.715531864	-0.715531864	-0.715531864	-0.715531864	-0.715531864	-0.715531864	-0.715531864	-0.715531864	-0.715531864	-0.715531864	0.874664198	1.411226668	-0.715531864	-0.715531864	-0.715531864	1.88954604	-0.715531864	2.279575828	0.604884626	-0.715531864	-0.715531864	-0.715531864	-0.715531864	-0.715531864	-0.715531864	-0.715531864	-0.715531864	-0.715531864	-0.715531864	-0.715531864	-0.715531864	-0.715531864	-0.715531864	-0.715531864	1.464019687	-0.715531864	-0.715531864	-0.715531864	-0.715531864	-0.715531864	-0.715531864	-0.715531864	-0.715531864	-0.715531864	-0.715531864	-0.715531864	-0.715531864	-0.715531864	-0.715531864	-0.715531864	-0.715531864	-0.715531864	-0.715531864	-0.715531864	-0.715531864	-0.715531864	-0.715531864	-0.715531864	2.079070361	-0.715531864	-0.715531864	-0.715531864	-0.715531864	-0.715531864	-0.715531864	-0.715531864	-0.715531864	-0.715531864	-0.715531864	-0.715531864	-0.715531864	-0.715531864	1.709426807	-0.715531864	-0.715531864	1.932980621	-0.715531864	-0.715531864	-0.715531864	-0.715531864	1.156470934	-0.715531864	-0.715531864	-0.715531864	2.781111648	-0.715531864	1.692670332	-0.715531864	-0.715531864	-0.715531864	1.389128119	-0.715531864	0.282593583	-0.715531864	-0.715531864	-0.715531864	-0.715531864	-0.715531864	-0.715531864	-0.715531864	-0.715531864	-0.715531864	-0.715531864	-0.715531864	-0.715531864	-0.715531864	-0.715531864	-0.715531864	-0.715531864	-0.715531864	-0.715531864	-0.715531864	-0.715531864	-0.715531864	-0.715531864	-0.715531864	-0.715531864	-0.715531864	-0.715531864	-0.715531864	-0.715531864	-0.715531864	-0.715531864	1.117343077	-0.715531864	-0.715531864	-0.715531864	-0.715531864	0.012631421	-0.715531864	-0.715531864	-0.715531864	-0.715531864	2.350551839	-0.715531864	-0.715531864	0.389850707	-0.715531864	-0.715531864	-0.178605258	-0.715531864	-0.715531864	-0.715531864	-0.715531864	-0.715531864	-0.715531864	-0.715531864	-0.715531864	-0.715531864	-0.715531864	-0.715531864	-0.715531864	-0.715531864	-0.715531864	-0.715531864	-0.715531864	0.989175049	-0.715531864	-0.715531864	-0.715531864	-0.715531864	-0.715531864	-0.715531864	-0.715531864	-0.715531864	-0.715531864	-0.715531864	-0.715531864	-0.715531864	-0.715531864	-0.715531864	-0.715531864	-0.715531864	-0.715531864	-0.715531864	-0.715531864	-0.715531864	-0.715531864	0.602908361	-0.003869166	0.193686566	-0.715531864	-0.715531864	-0.715531864	-0.715531864	-0.715531864	-0.715531864	-0.715531864	-0.715531864	-0.715531864	0.95235299	-0.715531864	-0.715531864	-0.715531864	-0.715531864	1.406066713	2.779473018	1.010088606	-0.715531864	-0.715531864	-0.715531864	-0.715531864	0.938367005	-0.715531864	-0.715531864	-0.715531864	-0.715531864	-0.715531864	1.586393879	-0.715531864	-0.715531864	-0.715531864	-0.715531864	-0.715531864	-0.715531864	-0.715531864	-0.715531864	-0.715531864	-0.715531864	-0.715531864	-0.715531864	0.905918815	-0.715531864	-0.715531864	-0.715531864	-0.715531864	-0.715531864	1.888693205	-0.715531864	-0.715531864	-0.715531864	-0.715531864	-0.715531864	-0.715531864	-0.715531864	-0.715531864	-0.715531864	-0.715531864	-0.715531864	-0.715531864	-0.715531864	2.21927788	-0.715531864	-0.715531864	-0.715531864	-0.715531864	-0.715531864	-0.715531864	-0.715531864	-0.715531864	-0.715531864	-0.715531864	-0.715531864	-0.715531864	-0.715531864	-0.715531864	-0.715531864	-0.715531864	-0.715531864	-0.715531864	-0.715531864	-0.715531864	-0.715531864	-0.715531864	-0.715531864	-0.715531864	-0.715531864	-0.715531864	-0.715531864	-0.715531864	-0.715531864	-0.715531864	-0.715531864	-0.715531864	-0.025581658	-0.715531864	-0.715531864	-0.715531864	-0.715531864	-0.715531864	-0.715531864	-0.715531864	-0.715531864	-0.715531864	-0.715531864	-0.715531864	-0.715531864	-0.715531864	-0.715531864	-0.715531864	-0.715531864	-0.715531864	-0.715531864	-0.715531864	-0.715531864	-0.715531864	-0.715531864	-0.715531864	-0.715531864	1.3805299	-0.715531864	-0.715531864	-0.715531864	-0.715531864	-0.715531864	-0.715531864	-0.715531864	-0.715531864	-0.715531864	1.310706935	-0.715531864	-0.715531864	-0.715531864	-0.715531864	-0.715531864	-0.715531864	1.46960892	-0.715531864	-0.715531864	1.611446828	-0.715531864	2.562949898	-0.715531864	-0.715531864	-0.715531864	-0.715531864	-0.715531864	-0.715531864	-0.715531864	-0.715531864	-0.715531864	-0.715531864	-0.715531864	-0.715531864	-0.715531864	-0.715531864	-0.715531864	-0.715531864	-0.715531864	0.466757603	-0.715531864	-0.715531864	-0.715531864	-0.715531864	-0.715531864	-0.715531864	-0.715531864	-0.715531864	-0.715531864	-0.715531864	-0.715531864	-0.715531864	-0.715531864	-0.715531864	-0.715531864	-0.715531864	-0.715531864	-0.715531864	-0.715531864	-0.715531864	-0.715531864	1.131101353	-0.715531864	0.43188091	-0.715531864	-0.715531864	0.004634323	-0.715531864	-0.715531864	-0.715531864	-0.715531864	-0.715531864	-0.715531864	-0.715531864	-0.715531864	-0.715531864	-0.715531864	-0.715531864	-0.715531864	-0.715531864	-0.715531864	-0.715531864	-0.715531864	-0.715531864	-0.715531864	-0.715531864	1.059211147	-0.715531864	-0.715531864	-0.715531864	-0.715531864	-0.715531864	-0.715531864	-0.715531864	-0.715531864	-0.715531864	-0.715531864	-0.715531864	-0.715531864	-0.715531864	-0.715531864	-0.715531864	-0.715531864	-0.715531864	-0.715531864	1.799423319	-0.715531864	-0.715531864	-0.715531864	-0.715531864	-0.715531864	-0.715531864	-0.715531864	-0.715531864	-0.715531864	-0.715531864	-0.715531864	-0.715531864	-0.715531864	-0.715531864	-0.715531864	-0.715531864	-0.715531864	-0.715531864	2.568633183	-0.715531864	-0.715531864	-0.715531864	-0.715531864	0.822579257	-0.715531864	-0.715531864	-0.715531864	-0.715531864	2.508481036	-0.715531864	-0.715531864	-0.715531864	-0.715531864	-0.715531864	-0.715531864	-0.715531864	-0.715531864	-0.715531864	-0.715531864	-0.715531864	-0.715531864	-0.715531864	-0.715531864	-0.715531864	-0.715531864	-0.715531864	-0.715531864	2.360307845	1.000499281	-0.715531864	-0.715531864	-0.715531864	-0.715531864	-0.715531864	-0.715531864	-0.715531864	-0.715531864	-0.715531864	-0.715531864	0.979195183	-0.715531864	-0.715531864	3.44588296	-0.715531864	-0.715531864	-0.715531864	-0.715531864	-0.715531864	-0.715531864	-0.715531864	-0.715531864	-0.715531864	-0.715531864	-0.715531864	-0.715531864	1.087918656	-0.715531864	-0.715531864	-0.715531864	0.446718448	-0.715531864	-0.715531864	-0.715531864	1.926804674	-0.715531864	-0.715531864	0.852018725	-0.715531864	0.766335104	-0.715531864	-0.715531864	-0.715531864	-0.715531864	-0.715531864	-0.715531864	-0.715531864	-0.715531864	-0.715531864	-0.715531864	-0.715531864	-0.715531864	-0.715531864	-0.715531864	0.93534788	1.890904752	-0.715531864	-0.715531864	-0.715531864	-0.715531864	-0.715531864	-0.715531864	-0.715531864	-0.715531864	0.679407111	-0.715531864	0.840813481	-0.715531864	-0.715531864	-0.715531864	-0.715531864	-0.715531864	-0.715531864	-0.715531864	-0.715531864	-0.715531864	2.194932026	-0.715531864	-0.715531864	-0.715531864	-0.715531864	-0.715531864	-0.715531864	-0.715531864	-0.715531864	-0.715531864	-0.715531864	-0.715531864	-0.715531864	1.098319689	-0.715531864	0.726750838	-0.715531864	-0.715531864	-0.715531864	-0.025699037	-0.715531864	-0.715531864	-0.715531864	1.963026737	-0.715531864	-0.715531864	-0.715531864	-0.715531864	-0.715531864	-0.715531864	-0.715531864	2.461019798	-0.715531864	-0.715531864	-0.715531864	-0.715531864	-0.715531864	-0.715531864	-0.715531864	-0.715531864	-0.715531864	-0.715531864	-0.715531864	-0.715531864	-0.715531864	-0.715531864	-0.715531864	-0.715531864	-0.715531864	-0.715531864	-0.715531864	-0.715531864	-0.715531864	-0.715531864	-0.715531864	-0.715531864	-0.715531864	-0.715531864	-0.715531864	-0.715531864	-0.715531864	-0.715531864	-0.715531864	-0.715531864	-0.715531864	0.664908435	0.265351442	-0.715531864	-0.715531864	-0.715531864	2.401582381	-0.715531864	-0.715531864	-0.715531864	-0.715531864	-0.715531864	-0.715531864	-0.715531864	-0.715531864	2.917750506	-0.715531864	-0.715531864	-0.715531864	-0.715531864	-0.715531864	-0.715531864	-0.715531864	-0.715531864	-0.715531864	-0.715531864	-0.715531864	-0.715531864	-0.715531864	-0.715531864	-0.715531864	-0.715531864	0.929352126	-0.113223434	-0.715531864	1.418164294	-0.715531864	1.700274217	-0.715531864	-0.715531864	-0.715531864	-0.715531864	-0.715531864	-0.715531864	-0.715531864	-0.715531864	-0.715531864	-0.715531864	-0.715531864	-0.715531864	-0.715531864	2.966738967	-0.715531864	-0.715531864	-0.715531864	-0.715531864	-0.715531864	-0.715531864	-0.715531864	-0.715531864	-0.715531864	1.129366212	-0.715531864	-0.715531864	-0.715531864	-0.715531864	-0.715531864	-0.715531864	-0.715531864	-0.715531864	-0.715531864	-0.715531864	-0.715531864	-0.715531864	0.868828332	-0.715531864	-0.715531864	-0.715531864	-0.715531864	-0.715531864	-0.715531864	-0.715531864	-0.715531864	1.187205655	-0.715531864	-0.715531864	-0.715531864	-0.715531864	-0.715531864	-0.715531864	-0.715531864	-0.715531864	-0.715531864	-0.715531864	-0.715531864	-0.715531864	-0.715531864	-0.715531864	-0.715531864	-0.715531864	-0.715531864	1.69773112	-0.715531864	-0.715531864	-0.715531864	-0.715531864	-0.715531864	-0.715531864	-0.715531864	-0.715531864	-0.715531864	-0.715531864	-0.715531864	-0.715531864	-0.715531864	-0.715531864	-0.715531864	-0.715531864	-0.715531864	-0.715531864	-0.715531864	-0.715531864	-0.715531864	-0.715531864	-0.715531864	-0.715531864	2.316373291	-0.715531864	1.157674208	-0.715531864	-0.715531864	-0.715531864	-0.715531864	-0.715531864	-0.715531864	-0.715531864	-0.715531864	-0.715531864	-0.715531864	-0.715531864	-0.715531864	-0.715531864	-0.715531864	-0.715531864	-0.715531864	0.806619975	-0.715531864	-0.715531864	-0.715531864	-0.715531864	-0.715531864	-0.715531864	-0.715531864	-0.715531864	-0.715531864	-0.715531864	-0.715531864	-0.715531864	1.214781426	-0.715531864	-0.715531864	-0.715531864	-0.715531864	-0.715531864	-0.715531864	-0.715531864	-0.715531864	-0.715531864	-0.715531864	-0.715531864	-0.715531864	-0.715531864	-0.715531864	1.687643064	-0.715531864	-0.715531864	-0.715531864	-0.715531864	-0.715531864	-0.715531864	-0.715531864	-0.715531864	1.212821451	-0.715531864	-0.715531864	-0.715531864	-0.715531864	-0.715531864	-0.715531864	-0.715531864	-0.715531864	-0.715531864	-0.715531864	-0.715531864	-0.715531864	-0.715531864	-0.715531864	-0.715531864	-0.715531864	-0.715531864	-0.715531864	-0.715531864	-0.715531864	-0.715531864	-0.715531864	-0.715531864	-0.715531864	-0.715531864	-0.715531864	-0.715531864	-0.715531864	-0.715531864	-0.715531864	0.858078823	-0.715531864	-0.384652897	-0.715531864	-0.715531864	-0.715531864	-0.715531864	-0.715531864	-0.715531864	-0.715531864	-0.715531864	-0.715531864	-0.715531864	-0.715531864	-0.715531864	-0.715531864	-0.715531864	-0.715531864	-0.715531864	-0.715531864	-0.715531864	-0.715531864	-0.715531864	-0.715531864	-0.715531864	-0.715531864	-0.715531864	-0.715531864	-0.715531864	-0.715531864	-0.715531864	-0.715531864	-0.715531864	-0.715531864	-0.715531864	-0.715531864	-0.715531864	-0.715531864	-0.715531864	-0.715531864	-0.715531864	-0.715531864	-0.715531864	2.349582673	-0.715531864	-0.715531864	-0.715531864	-0.715531864	-0.715531864	-0.715531864	-0.715531864	2.383202719	-0.715531864	-0.715531864	-0.715531864	-0.715531864	1.855028559	-0.715531864	-0.715531864	-0.715531864	-0.715531864	-0.715531864	-0.715531864	2.258969988	-0.715531864	-0.715531864	-0.715531864	-0.715531864	0.692544744	-0.715531864	-0.715531864	-0.715531864	-0.715531864	-0.715531864	-0.715531864	-0.715531864	1.410364117	-0.715531864	-0.715531864	-0.715531864	-0.715531864	-0.715531864	-0.715531864	-0.715531864	-0.715531864	-0.715531864	-0.715531864	-0.715531864	-0.715531864	-0.715531864	-0.715531864	-0.715531864	-0.715531864	-0.715531864	-0.715531864	-0.715531864	-0.715531864	-0.715531864	-0.715531864	-0.715531864	2.213530677	0.980809391	-0.715531864	-0.715531864	-0.715531864	-0.715531864	-0.715531864	-0.715531864	0.158350557	-0.715531864	-0.715531864	-0.715531864	-0.715531864	-0.715531864	-0.715531864	-0.715531864	-0.715531864	-0.715531864	-0.715531864	-0.715531864	-0.715531864	0.884910559	-0.715531864	-0.715531864	-0.715531864	-0.715531864	1.562153947	-0.715531864	-0.715531864	1.487594763	2.975709622	-0.715531864	-0.715531864	-0.715531864	-0.715531864	-0.715531864	2.624683648	-0.715531864	0.228255557	-0.715531864	-0.715531864	-0.715531864	-0.715531864	-0.715531864	-0.715531864	-0.715531864	-0.715531864	0.564804297	-0.715531864	-0.715531864	0.330038121	-0.715531864	-0.715531864	-0.715531864	-0.715531864	-0.715531864	-0.715531864	-0.715531864	-0.715531864	-0.715531864	-0.715531864	-0.715531864	-0.715531864	-0.715531864	-0.715531864	-0.715531864	-0.715531864	-0.715531864	0.557492739	-0.715531864	-0.715531864	-0.715531864	-0.715531864	-0.715531864	-0.715531864	-0.715531864	-0.715531864	-0.715531864	-0.715531864	-0.715531864	-0.715531864	-0.715531864	-0.715531864	-0.715531864	-0.715531864	-0.715531864	-0.715531864	-0.715531864	-0.715531864	-0.715531864	-0.715531864	-0.715531864	-0.715531864	-0.715531864	-0.715531864	-0.715531864	-0.715531864	1.449320659	-0.715531864	-0.715531864	-0.715531864	-0.715531864	-0.715531864	-0.715531864	-0.715531864	-0.715531864	-0.715531864	-0.715531864	-0.715531864	-0.715531864	-0.715531864	-0.715531864	-0.715531864	-0.715531864	-0.715531864	-0.715531864	-0.715531864	-0.715531864	-0.715531864	-0.715531864	-0.715531864	-0.715531864	-0.715531864	-0.715531864	-0.715531864	-0.715531864	0.747639164	-0.715531864	-0.715531864	-0.715531864	-0.715531864	-0.715531864	-0.715531864	-0.715531864	-0.715531864	-0.715531864	-0.715531864	-0.715531864	-0.715531864	-0.715531864	-0.715531864	-0.715531864	1.084126992	-0.715531864	-0.715531864	-0.715531864	-0.715531864	-0.715531864	-0.715531864	-0.715531864	-0.715531864	0.654270723	-0.715531864	-0.715531864	-0.715531864	-0.715531864	-0.715531864	-0.715531864	-0.715531864	0.369645084	-0.715531864	-0.715531864	-0.715531864	-0.715531864	-0.715531864	-0.715531864	-0.715531864	-0.715531864	-0.715531864	-0.715531864	-0.715531864	-0.715531864	-0.715531864	-0.715531864	-0.715531864	-0.715531864	-0.715531864	-0.715531864	2.501446176	-0.715531864	-0.715531864	1.845735325	1.109444806	-0.715531864	-0.715531864	-0.715531864	-0.715531864	-0.715531864	-0.715531864	-0.715531864	-0.715531864	-0.715531864	-0.715531864	-0.715531864	-0.715531864	-0.715531864	-0.715531864	-0.715531864	-0.715531864	-0.715531864	-0.715531864	-0.715531864	-0.715531864	-0.715531864	-0.715531864	-0.715531864	-0.715531864	-0.715531864	-0.715531864	-0.715531864	-0.715531864	-0.715531864	-0.715531864	-0.715531864	-0.715531864	1.856588328	-0.715531864	2.58366132	-0.715531864	-0.715531864	-0.715531864	-0.715531864	2.577232676	-0.715531864	-0.715531864	-0.715531864	-0.715531864	-0.715531864	-0.715531864	-0.715531864	-0.715531864	-0.715531864	-0.715531864	-0.715531864	-0.715531864	-0.715531864	-0.715531864	-0.715531864	-0.715531864	-0.715531864	-0.715531864	-0.715531864	-0.715531864	-0.715531864	-0.715531864	-0.715531864	-0.715531864	-0.715531864	-0.715531864	0.210231536	0.741640264	1.035697596	-0.715531864	-0.715531864	-0.715531864	-0.715531864	-0.715531864	-0.715531864	-0.715531864	-0.715531864	-0.715531864	-0.715531864	-0.715531864	-0.715531864	-0.715531864	-0.715531864	-0.715531864	-0.715531864	-0.715531864	-0.715531864	-0.715531864	-0.715531864	-0.715531864	-0.715531864	-0.715531864	-0.715531864	-0.715531864	-0.715531864	-0.715531864	-0.715531864	-0.715531864	-0.715531864	-0.715531864	-0.715531864	-0.715531864	1.500549715	-0.715531864	-0.715531864	-0.715531864	-0.715531864	-0.715531864	-0.715531864	-0.715531864	-0.715531864	-0.715531864	-0.715531864	-0.715531864	-0.715531864	-0.715531864	-0.715531864	-0.715531864	-0.715531864	-0.715531864	1.031692288	-0.715531864	-0.715531864	-0.715531864	-0.715531864	-0.715531864	-0.715531864	-0.715531864	-0.715531864	-0.715531864	-0.715531864	-0.715531864	-0.715531864	-0.715531864	-0.715531864	-0.715531864	-0.715531864	-0.715531864	-0.715531864	-0.715531864	-0.715531864	-0.715531864	-0.715531864	-0.715531864	-0.715531864	0.597998349	-0.715531864	-0.715531864	1.543659393	-0.715531864	-0.715531864	-0.715531864	-0.715531864	-0.715531864	-0.715531864	-0.715531864	-0.715531864	-0.715531864	0.821502239	-0.715531864	-0.715531864	-0.715531864	-0.715531864	-0.715531864	-0.715531864	-0.715531864	-0.715531864	-0.715531864	-0.715531864	-0.715531864	-0.715531864	-0.715531864	-0.715531864	-0.715531864	-0.715531864	-0.715531864	-0.715531864	2.786047097	-0.715531864	-0.715531864	-0.715531864	-0.715531864	1.166766896	1.108884165	-0.715531864	-0.715531864	-0.715531864	-0.715531864	-0.715531864	-0.715531864	0.774909767	-0.715531864	-0.715531864	-0.715531864	-0.715531864	-0.715531864	-0.715531864	-0.715531864	-0.715531864	-0.715531864	-0.715531864	-0.715531864	1.85424985	-0.715531864	-0.715531864	-0.715531864	-0.715531864	-0.715531864	-0.715531864	-0.715531864	-0.715531864	-0.715531864	-0.715531864	-0.715531864	-0.715531864	-0.715531864	-0.715531864	-0.715531864	-0.715531864	-0.715531864	-0.715531864	-0.715531864	-0.715531864	-0.715531864	-0.715531864	2.108642887	-0.715531864	-0.715531864	-0.715531864	-0.715531864	-0.715531864	-0.715531864	-0.715531864	1.984408569	-0.715531864	-0.715531864	-0.715531864	-0.715531864	-0.715531864	-0.715531864	-0.715531864	-0.715531864	-0.715531864	-0.715531864	-0.715531864	-0.715531864	-0.715531864	-0.715531864	-0.715531864	-0.715531864	1.272027293	-0.715531864	1.114511649	-0.715531864	-0.715531864	-0.715531864	-0.715531864	-0.715531864	-0.715531864	-0.715531864	-0.715531864	-0.715531864	2.809900862	0.303650569	-0.715531864	-0.715531864	-0.715531864	-0.715531864	-0.715531864	-0.715531864	-0.715531864	0.88055508	-0.715531864	-0.715531864	-0.715531864	-0.715531864	-0.715531864	-0.715531864	-0.715531864	-0.715531864	-0.715531864	-0.715531864	-0.715531864	-0.715531864	2.931792554	-0.715531864	-0.715531864	-0.715531864	-0.715531864	-0.715531864	-0.715531864	-0.715531864	-0.715531864	-0.715531864	1.722240952	-0.715531864	1.133421799	2.705906338	-0.715531864	-0.715531864	-0.715531864	-0.715531864	-0.715531864	-0.715531864	-0.715531864	-0.715531864	-0.715531864	-0.715531864	-0.715531864	-0.715531864	-0.715531864	-0.715531864	-0.715531864	-0.715531864	-0.715531864	0.85013703	-0.715531864	-0.715531864	-0.715531864	-0.715531864	-0.715531864	-0.715531864	-0.715531864	-0.715531864	-0.715531864	-0.715531864	-0.715531864	-0.715531864	-0.715531864	-0.715531864	-0.715531864	-0.715531864	-0.715531864	-0.715531864	-0.715531864	-0.715531864	-0.715531864	-0.715531864	-0.715531864	-0.715531864	-0.715531864	-0.715531864	-0.715531864	-0.715531864	-0.715531864	-0.715531864	-0.715531864	-0.715531864	-0.715531864	-0.715531864	-0.715531864	-0.715531864	-0.715531864	-0.715531864	-0.715531864	1.108884165	-0.715531864	-0.715531864	-0.715531864	-0.715531864	-0.715531864	-0.715531864	-0.715531864	-0.715531864	-0.715531864	-0.715531864	-0.715531864	-0.109131332	-0.715531864	-0.715531864	-0.715531864	1.36768677	-0.715531864	-0.715531864	-0.715531864	1.473358922	-0.715531864	-0.715531864	-0.715531864	-0.715531864	-0.715531864	0.877013897	-0.715531864	0.615124901	-0.715531864	-0.715531864	-0.715531864	1.793645204	-0.715531864	-0.715531864	-0.715531864	-0.715531864	-0.715531864	1.304731126	-0.715531864	-0.715531864	-0.715531864	-0.715531864	1.274873636	-0.715531864	-0.715531864	-0.715531864	0.695150448	-0.715531864	1.35320906	-0.715531864	-0.715531864	-0.715531864	-0.715531864	1.883057056	-0.715531864	-0.715531864	-0.715531864	-0.715531864	-0.715531864	-0.715531864	-0.715531864	-0.715531864	-0.715531864	-0.715531864	-0.715531864	-0.715531864	-0.715531864	-0.715531864	0.526623893	-0.715531864	-0.715531864	-0.715531864	-0.715531864	-0.715531864	2.540602997	-0.715531864	-0.715531864	-0.715531864	-0.715531864	-0.715531864	-0.715531864	-0.715531864	-0.715531864	-0.715531864	-0.715531864	-0.715531864	-0.715531864	-0.715531864	-0.715531864	-0.715531864	-0.715531864	-0.715531864	-0.715531864	-0.715531864	-0.715531864	-0.715531864	0.649427296	-0.715531864	-0.715531864	-0.715531864	-0.715531864	-0.715531864	0.834552985	1.850368004	-0.715531864	-0.715531864	-0.715531864	-0.715531864	-0.715531864	-0.715531864	-0.715531864	-0.715531864	-0.715531864	-0.715531864	-0.715531864	-0.715531864
RPL35A	0.484180931	-0.079581825	1.767637238	1.110565673	1.192833888	-0.701564551	0.24928718	0.923478177	2.25449918	0.368870891	0.492363817	1.395222427	1.199558016	0.330609681	-0.701564551	0.238208449	0.45793671	1.218963873	1.789300266	2.145011847	1.382920091	0.757181448	1.813786593	1.362509193	0.846611243	1.227131453	1.467663547	1.022173405	3.12679963	-0.701564551	0.617798867	1.11533715	1.645340596	0.160104002	0.855959658	0.667866957	0.81275235	0.802584427	-0.701564551	0.68123795	-0.701564551	0.50187756	0.780109784	0.963364187	-0.014706846	2.230495623	-0.701564551	1.377406413	0.984509642	-0.701564551	1.236661606	1.406678908	0.858389333	0.910043182	0.891862125	-0.701564551	2.039945895	1.482410682	0.872788074	2.27397103	2.520772421	1.72672692	0.121592742	1.848208876	0.944611113	2.407448151	1.522868068	2.481667458	1.743895959	1.948866135	1.604851745	0.654361629	-0.701564551	0.004161698	0.932057666	2.02060896	-0.701564551	0.887790816	-0.701564551	1.113303968	0.755283835	1.292556714	-0.701564551	0.181414668	1.057778541	1.597431718	0.87689073	1.387562198	1.072524985	0.822740423	1.03725011	1.110750341	2.085717116	0.78093343	1.402453467	1.34987126	-0.701564551	1.348697873	1.170229524	0.954900776	-0.701564551	1.614111328	0.979838515	-0.701564551	0.364833102	0.730549612	1.667309079	0.945578831	2.277922798	0.411073117	0.774865184	0.687667818	1.545414843	0.932900947	0.329623721	1.16264434	0.351003679	-0.701564551	-0.701564551	0.998752567	-0.701564551	1.872147352	1.90257681	1.583272131	1.215400514	0.945041029	0.784653941	0.439966704	1.459047548	1.386207594	2.606952393	0.529080101	2.015441459	0.995580946	1.263149275	0.364302374	2.678701606	1.513319142	0.505168577	-0.701564551	0.528553554	0.846274522	0.358129293	0.654980621	1.336877116	1.358337615	1.116649451	1.480687782	1.386289975	2.385721617	1.631172013	-0.701564551	2.020396756	1.622024564	0.589601813	0.232803033	0.777481723	1.361513744	-0.701564551	0.838489864	0.207511094	2.09047354	1.319976327	0.358129293	1.183825721	1.317391528	1.82499137	1.784354684	-0.701564551	0.558208771	0.2882904	0.864222076	2.805097039	0.921610354	0.902224915	1.491086654	1.03120228	2.229252011	0.882706315	0.718365769	0.481097636	1.404140667	-0.701564551	1.595235706	3.458468081	1.080596592	0.916450771	3.09447965	0.761313937	1.625441764	0.819041459	-0.701564551	0.374102279	2.370171762	1.370321708	1.529392755	2.136670996	0.829402176	1.112044445	0.310134745	0.093394209	2.440687369	0.513406614	1.638106703	2.442952558	0.603821989	1.722819345	0.239699832	1.162758315	0.661163435	-0.701564551	0.364605574	1.262872429	1.105782067	-0.701564551	1.190898025	0.70406486	-0.701564551	1.348697873	-0.701564551	0.87972711	0.992332187	0.837041192	2.16177068	0.760463893	1.573929336	1.415490854	0.919472608	0.139967647	0.602814069	1.997397825	2.33482427	1.083205667	0.792249007	1.830805236	1.201961956	2.044855349	0.365896347	1.421882608	0.523525324	0.663718511	-0.701564551	0.36097995	1.510380741	0.837161784	-0.701564551	0.895231114	0.688136569	-0.701564551	2.668669405	0.25383533	0.789985473	1.74256141	-0.701564551	0.251643885	2.583512176	1.154136146	1.337723208	0.996279235	1.451103023	2.225532741	-0.069452445	1.813786593	0.825455538	1.528857954	1.448938881	1.107875293	1.514301228	-0.701564551	0.927648765	-0.701564551	0.668863487	2.383912051	1.338801513	0.857765426	0.635588806	0.827232812	0.622161939	0.685983485	1.345772846	0.664707773	0.514942769	0.859138855	0.583969149	0.690768677	0.667912215	1.781367534	0.11936709	0.313110739	1.846679811	0.667595479	0.147880535	0.541266027	1.02581875	1.626584309	1.130591539	1.626584309	1.385384303	0.972277382	0.140147764	-0.701564551	-0.701564551	1.950756411	-0.701564551	1.00589866	-0.701564551	1.953995053	0.762378209	-0.02926625	0.376428651	1.152660564	1.476787155	0.700316634	0.728233108	0.349973514	1.340344795	1.2947259	0.723826985	1.257495767	2.736955913	1.2947259	0.555544217	0.504417566	2.086050618	0.47158051	2.177918716	1.500670198	1.034404384	0.730347812	1.279503319	1.203230573	2.145198199	1.347916689	0.143676774	0.307848405	1.512665147	0.889494907	-0.701564551	0.143676774	1.129573256	-0.701564551	1.460324334	1.612987677	0.945184398	1.34021606	1.256900912	1.329421465	2.171728383	0.84450213	0.660358959	1.531200579	-0.701564551	1.180541967	-0.701564551	2.300691271	1.789064036	-0.701564551	1.37274285	1.852814352	0.566848024	1.680296958	0.630483948	1.528690909	1.984523418	1.696016268	1.258870451	0.333225624	1.0595719	1.79071918	0.962921762	2.225532741	2.428210536	1.918670436	0.249228427	0.173988636	0.353021507	0.514942769	0.657952379	-0.701564551	1.116873076	0.09619279	2.195194469	0.963474841	0.931005141	1.613549291	0.375186506	0.757023081	1.37517222	-0.701564551	1.764200025	-0.701564551	1.890450543	2.235489504	2.079076479	1.141356569	0.629722235	0.338538195	-0.701564551	0.480137902	2.817889817	1.12079862	1.075847025	0.768373669	1.746795535	0.497594533	0.961243331	0.664527778	0.2766283	1.654541484	0.814144303	1.797614574	1.031251425	0.575858142	-0.701564551	1.786470306	0.510246154	0.957197895	1.043521086	0.76579677	2.757328564	1.120611169	1.239733789	0.950656493	1.037539498	0.926116354	0.388153721	1.596882107	0.309865165	1.133717066	-0.085684366	1.74359919	0.614604537	1.505509398	-0.701564551	1.604058861	1.720225429	1.077646106	-0.701564551	-0.701564551	0.882446686	0.213517092	0.633370962	0.054154947	1.236261888	1.97967405	2.447176198	1.597431718	1.192521282	-0.156581182	1.374361512	0.821446162	1.487445985	0.701611343	0.33464584	1.286625766	1.216694153	0.9721652	1.017344382	1.335724978	1.862108608	0.805324965	1.082222746	0.104963225	0.783080235	1.516269347	1.258045315	0.81041066	1.029190512	1.520221468	0.594697647	0.535440017	0.84688688	0.604427629	0.240735381	0.643984966	1.092441254	1.98270138	0.997911508	1.675196892	1.027526893	-0.701564551	1.205265241	1.834555316	1.776647094	1.366571717	1.583272131	1.943886173	1.598532156	1.199273895	1.35045868	0.199809931	1.382715122	1.029239506	2.067081367	1.4126365	1.148545928	2.452186361	0.733483563	0.290694401	1.760095706	0.562567127	0.891763312	0.567640339	1.043729761	1.938622438	2.116643996	1.772475487	2.42849987	0.765368371	1.834555316	1.80378966	1.328977877	0.576088208	0.900161478	1.215831458	1.59059058	1.452155281	0.925838132	1.227131453	0.510246154	0.962921762	1.636946455	0.814144303	1.807954361	0.716195559	0.687808403	0.861016654	1.220329296	-0.701564551	0.843130518	0.821798869	1.795849152	0.908417605	0.768266074	1.190648634	1.256946652	1.95119328	1.193929132	1.419160989	2.19638611	2.198376145	1.81794473	0.073169006	1.14659532	1.017103867	0.898751555	1.403296572	0.287306783	-0.701564551	1.881039478	1.313810944	0.179818973	2.087926613	2.039945895	1.428404235	1.069705588	1.569831253	-0.016163544	-0.701564551	0.721387931	0.829015285	1.153201239	-0.701564551	-0.701564551	2.607896564	1.276674488	1.525904458	0.704498918	0.010340005	0.970932487	1.207050525	0.827084507	1.050063138	0.214382189	0.073772596	1.311137374	1.228941343	1.059400894	0.765636084	1.359923911	1.620435199	1.361513744	0.060794066	2.636544712	1.025737521	1.411904347	1.802406437	1.580656566	-0.701564551	1.04010823	0.687386752	1.358040577	0.298291255	-0.03485516	-0.701564551	1.407526982	0.939048489	0.84602975	1.063517298	0.431450568	1.94538839	1.0595719	2.073949875	0.206341454	-0.701564551	1.565856057	1.589048626	1.376390006	2.138886667	-0.036551045	1.735395034	0.981315943	1.832838726	1.332916494	0.377829941	1.286536288	1.516860812	1.019995922	1.048043266	1.393243984	1.09292664	1.86758238	0.931215506	-0.701564551	0.957373253	0.236608143	-0.701564551	0.426082884	1.042103848	1.537258894	1.370724662	1.594140125	1.270525999	0.512180937	1.19424238	1.516269347	0.08598104	0.785400827	2.631084124	1.143485983	1.980807927	-0.701564551	0.990483051	1.412351685	1.417782499	1.025899989	0.667912215	1.721521278	-0.701564551	0.896490883	2.015278828	0.873299425	1.436340174	0.586660862	1.080684868	0.688136569	0.603579919	1.544390407	-0.033756209	1.221110752	1.462762525	1.210250094	-0.701564551	-0.701564551	1.317541113	0.645744676	0.067261978	2.905131762	1.154628721	1.02850498	0.266731659	0.847990666	1.601705002	0.845051635	-0.701564551	1.531602921	1.219126282	1.699787663	1.190648634	1.236950434	2.724011771	0.496108757	1.339187019	0.789232855	0.843587381	1.283768099	2.307512571	0.461775538	1.399370508	0.737299395	0.843465518	1.731968505	0.914193863	1.311900218	0.683536013	0.96436076	1.837568593	2.110198113	1.940775407	1.845589475	1.104024411	1.215562086	-0.046221933	0.901689297	0.62404239	0.807158925	1.276674488	0.918922105	-0.701564551	0.656131983	-0.701564551	1.480218604	0.820389266	0.655423175	0.727128454	0.566169824	1.86758238	-0.701564551	-0.701564551	-0.701564551	1.343131185	1.754077046	-0.701564551	1.506481082	0.527502035	1.491086654	1.053443413	1.14659532	1.870465145	-0.701564551	0.773561207	1.400140009	1.677436672	1.290682155	1.233205016	2.529696856	1.822618853	0.945557311	0.879533309	1.409226131	0.349018959	0.874131271	0.824391658	0.167565013	0.501078031	0.556874836	0.357680762	1.737246508	2.538254429	1.713779195	0.515250542	-0.701564551	-0.701564551	1.436971248	1.129430819	2.242617973	0.901957049	1.301091185	1.511685245	0.509535146	1.207210151	1.43022629	0.90142166	1.231747788	0.414593448	1.12985822	1.011119646	1.846679811	1.137309846	1.149523341	0.518441525	0.707401	-0.701564551	0.111678205	1.852814352	0.789065735	0.453065278	0.600803766	-0.701564551	1.304387315	-0.701564551	1.163157378	-0.701564551	2.376117099	0.797818255	0.419581773	0.686544379	0.397402923	1.43022629	1.954697071	-0.701564551	0.978439977	1.874677545	1.156009833	1.801085686	0.35663585	1.760778227	-0.701564551	-0.701564551	0.133715539	2.351146427	1.872568476	0.99620161	0.423078293	0.691428595	0.288418858	1.099759362	0.208150469	0.212007467	1.736584749	1.055819957	0.651628519	1.042687047	0.186239707	-0.701564551	0.534481133	0.837041192	0.843587381	-0.701564551	1.615574605	2.786395555	0.347529834	0.683466239	0.6278225	1.347851629	0.837584042	1.877851971	1.030833812	0.072115135	1.471979162	0.480425633	0.707110135	1.350928966	0.368106406	0.951264196	1.449452549	0.343839765	2.383309762	1.781776844	1.140487373	1.15858223	0.834154102	-0.701564551	0.912761848	2.69619017	0.710902825	-0.701564551	-0.701564551	1.289495121	-0.019115125	1.26391117	-0.701564551	0.808940897	1.13314399	1.565605178	0.794268224	0.679988346	0.38553206	1.653355564	-0.701564551	2.574575057	-0.701564551	1.485018414	1.002362793	0.965669731	2.560725676	0.767943409	0.852054928	1.402172651	1.941638263	0.997289205	-0.701564551	1.071653521	0.282547817	2.485967762	1.724770617	1.386619594	0.501677562	1.92203058	0.899868277	1.381691155	0.384108072	2.164248444	1.445864489	1.3650239	1.50803846	1.550263556	0.776990247	1.125879642	0.890020181	0.842005041	2.113772681	1.341762424	1.296466081	1.129288412	-0.701564551	0.960714213	1.762829463	0.531509019	-0.701564551	0.772585094	1.003068428	1.528791132	0.586309013	0.81275235	1.081347311	2.675207135	2.727720596	1.370120315	2.133359045	0.805210527	1.576063213	1.068525702	-0.701564551	1.41277895	1.739102501	0.993258741	1.297871032	-0.701564551	0.709587157	0.76067629	-0.701564551	2.639976156	1.520221468	1.531577768	0.751036356	2.594497468	1.129146035	1.828688275	0.993073324	1.085024797	1.369248271	1.492516211	1.794991767	1.507454056	1.704211525	0.614950317	0.14613873	1.475232723	1.379402769	2.491354857	1.549320709	1.780841599	1.365503898	1.3521584	1.03046555	-0.701564551	1.297083429	1.122300113	1.277415951	1.047623237	1.712496501	1.050484726	3.224475175	1.122347089	0.461498165	0.887529061	0.057459042	1.652340549	1.962106651	0.860640637	2.470975283	0.707546487	0.306642644	0.775518244	1.060727349	-0.701564551	1.250073704	1.104682992	2.345668896	1.392911308	1.177070176	0.263684174	1.283411707	0.226795969	0.99907994	1.832303076	-0.701564551	1.704591919	1.70993761	1.516269347	1.082807011	0.859388899	1.10183381	1.616363713	1.229985552	-0.701564551	1.428622639	2.460974061	0.782969955	0.798666596	0.826995542	1.380873035	1.338801513	1.001188438	1.579275574	0.394327022	0.703486623	-0.701564551	0.463535771	0.588541241	2.302958611	1.002245262	2.595408753	1.704634197	0.864663336	0.793005418	0.804810165	0.549159182	0.194616777	1.288094845	2.647576303	1.830057408	0.744799488	1.972455919	-0.701564551	1.463984691	1.162558872	1.122488036	1.694763306	1.36470408	1.088410044	0.802698368	0.274631093	0.986066591	2.377610298	1.575046315	-0.701564551	1.262180792	1.533466615	2.138886667	1.40380291	-0.701564551	1.608509912	0.855897485	2.509909044	2.008290508	0.983595542	1.264604525	0.987489441	1.036217624	1.423543654	0.730171294	0.90494352	1.218509332	2.152876488	1.480374963	1.54234579	0.877405473	0.838852569	0.274008815	-0.701564551	-0.004143372	-0.701564551	0.443343042	1.044105544	0.948202641	1.015262856	-0.701564551	1.934151024	0.958221493	1.600737922	1.76970702	1.625670134	-0.701564551	1.292763015	0.989560463	0.451975676	1.272043455	1.503016677	0.415772538	0.410739165	0.664123	-0.701564551	-0.701564551	1.179212434	1.125879642	0.105950515	-0.701564551	-0.701564551	1.048884126	0.970484814	1.199852784	1.001501391	1.253080802	1.91908966	2.001736752	1.374091481	-0.701564551	1.14426198	0.634820093	1.319913781	0.675842649	0.783080235	0.325910167	0.960493876	1.583407005	0.984623996	1.425136063	1.782244897	1.561303309	0.108264318	0.71383727	0.876119414	1.144043641	1.195444492	0.416785447	1.274736277	2.614384081	1.275205653	1.250526774	0.987949095	1.248829282	0.806699913	0.1542717	0.33025731	0.596008904	2.531541714	0.958953638	1.429496917	1.190492811	1.410563994	0.746819236	1.122600815	0.621161633	1.132714503	1.916159827	2.314668658	1.079664107	1.050400387	3.839849809	0.478032806	0.978893225	1.134319318	1.121502028	1.029484531	0.701707364	1.482944038	1.076022331	2.579925588	0.790906623	0.867254203	1.132142278	0.891466965	-0.701564551	1.288716845	0.880502919	0.979271174	-0.701564551	1.201012028	0.211899845	1.736915557	1.22254572	-0.701564551	1.499128377	1.068005831	2.454374381	1.166157831	-0.701564551	0.086137226	-0.701564551	0.799006267	0.948923382	1.237283848	0.960009402	0.613469925	2.802040264	0.613469925	1.247982088	1.83530753	1.091094808	0.922094075	0.039520141	-0.701564551	1.473774572	1.083604563	-0.701564551	-0.701564551	1.666332475	-0.701564551	0.035734447	1.281952395	0.904640871	0.799176175	0.356039798	0.481770523	1.471824592	0.056162477	0.878307302	2.354044355	0.894933118	0.836860349	2.42611595	-0.701564551	1.458273448	1.269128189	0.603055801	0.607750309	0.476507258	2.278803619	0.681516011	1.338416216	0.283055276	0.991406959	1.658640703	0.645157493	2.104795493	-0.701564551	-0.701564551	0.588188175	1.041354781	0.910395945	0.607953562	0.828955785	1.111489523	1.260109988	1.141743237	1.372662013	1.397582852	-0.701564551	0.014267859	-0.701564551	1.151286243	0.972053038	0.292030772	1.369114205	0.406915041	1.624728559	1.419506023	0.930164377	1.157195883	-0.045612901	2.137778058	1.860551773	0.183619042	1.400098015	0.659823278	0.495812114	1.304570886	2.417120508	1.360188637	0.918612658	0.677727508	-0.701564551	0.168531706	0.414088991	2.561975047	0.933323008	1.76146136	0.324655753	0.138978488	-0.701564551	0.465115923	0.523316855	1.293459728	1.080420076	0.782286671	1.266862694	1.774906155	0.785290119	1.813786593	0.454339473	-0.701564551	2.241776025	2.383912051	0.746508054	0.666149788	1.275158702	0.845051635	1.482802818	1.616081793	1.309853703	0.87924272	-0.701564551	0.844410594	0.360829484	0.400743718	0.513918164	0.526977063	0.719751042	1.903179131	0.075893096	1.697020135	0.242235607	-0.701564551	1.789654748	1.599879348	0.926215748	0.864033061	1.10314731	1.070261557	1.443185042	1.907573767	1.19691078	0.947482714	0.640051079	1.249338095	0.746611763	-0.701564551	0.788397719	0.625299572	0.961155114	2.223062808	0.439966704	0.981088426	1.87329282	0.90855291	0.938622604	1.802706926	0.005711158	0.62141154	0.622746286	0.638803207	0.865420516	0.611911583	0.52781727	0.106527634	0.250287209	1.236894881	1.053443413	1.43124865	0.79460542	0.940968511	1.023143511	1.128529416	0.609113539	2.112698615	0.983443318	2.302050907	0.81974429	0.223243267	3.372645504	0.958184908	0.402627944	-0.701564551	1.156404953	1.332814577	1.68977213	0.770702467	0.715605088	0.442719367	0.927648765	0.951959423	1.14659532	-0.701564551	0.050881328	0.792753175	1.116252077	1.98574047	0.528132694	0.462917448	0.830087276	-0.701564551	-0.701564551	0.839578623	1.49490503	0.231053904	0.712270385	1.210378387	1.344476687	0.565154123	1.404328378	0.9453278	0.670770822	0.991961937	0.959466639	1.334191699	1.345305957	0.653964064	0.885308568	0.519889015	1.881039478	1.638604502	0.671499113	2.666918112	2.232988665	-0.701564551	0.685283139	-0.701564551	0.971649414	0.289190383	0.709052	0.902224915	2.56447954	1.046867861	1.771089999	0.995425873	1.064593497	-0.701564551	2.73078753	0.812057571	2.145011847	1.659702205	1.180132604	1.600958858	0.840669322	0.829968073	1.70548025	0.927858018	2.433288855	0.100999184	-0.701564551	2.068856357	0.642295632	0.580942312	2.938212929	2.174044121	0.964841145	2.55277468	0.768373669	1.245109324	0.734193968	1.057011446	0.146230212	1.084669455	0.465209027	0.336213131	1.12181176	0.980974697	1.666906794	0.803353946	-0.701564551	1.173048684	0.529185474	1.793564921	0.220598234	1.926533483	0.76751346	1.256878043	1.608509912	1.135582926	0.905852346	-0.701564551	0.793089522	-0.701564551	1.089160689	1.648630521	1.029484531	1.219288729	0.350709115	0.867634266	1.428710019	0.78589927	1.679274181	0.866178624	1.198485286	0.98405243	-0.17454568	1.410077211	2.326925895	0.270375728	1.298174192	1.124747208	0.834010105	-0.701564551	1.283946362	-0.701564551	0.958689969	0.667685957	1.713137577	0.146504784	1.126021331	0.869919556	1.472752503	0.326608546	0.284963427	0.273201166	1.894734728	-0.701564551	2.208159387	1.446461268	1.333426301	1.107985644	-0.701564551	1.709025811	-0.701564551	2.256425211	0.500379453	1.097311074	0.067781502	-0.701564551	1.389924144	1.263564751	0.248289463	1.023953034	1.372338756	1.316046681	1.226474483	1.923153864	0.724375933	0.462701213	2.218145732	1.842110732	0.825928971	-0.701564551	-0.701564551	1.126900464	0.061669216	1.400770215	0.866969309	0.425308526	0.992100756	1.645985694	1.338339181	1.488077844	0.643074692	2.141479459	0.245950964	2.284552641	1.593921202	1.414959904	0.70885752	1.593046153	0.742091499	0.564027812	1.394701255	0.808595589	1.20768925	1.008741273	1.734602924	1.923997393	-0.701564551	-0.701564551	-0.701564551	-0.701564551	2.180252557	0.446742356	-0.701564551	1.29376099	0.457875525	0.636101869	0.757973921	1.74167301	1.606559308	1.192312957	-0.701564551	-0.701564551	0.700268738	0.405014166	1.4126365	-0.701564551	1.103996984	1.191584319	0.59960111	0.716195559	1.145427645	1.655729278	1.793564921	1.872305247	0.935225768	0.744024503	1.376119207	-0.701564551	-0.701564551	0.210181659	1.574927768	0.9574171	-0.701564551	1.985588235	0.834586297	0.843039186	2.591510377	1.514792763	1.217341883	1.371588902	0.477269462	1.470203583	1.558863374	2.730403537	0.600803766	-0.701564551	1.389096578	1.41506198	-0.701564551	1.245784201	1.239332297	0.894833818	1.819663469	1.214324332	0.44316477	0.504283571	-0.701564551	0.589837776	0.657019248	0.954027851	1.151286243	1.199326501	0.581639317	-0.701564551	1.079626331	0.974675278	0.018887204	1.557820144	-0.701564551	2.574575057	0.378922683	-0.701564551	1.37549676	1.425281002	0.270046931	-0.701564551	2.034742694	1.286089066	1.556604899	1.368176446	1.20768925	2.395747306	-0.701564551	1.132285289	1.834555316	0.676118093	0.853836876	1.375983847	1.37143038	1.905785443	3.540475524	1.547673616	0.748689788	0.923810814	1.44051546	1.434764891	2.136670996	0.58326915	1.238025341	1.171667962	1.472056459	0.936709648	0.474322242	1.057011446	-0.701564551	0.498885668	1.029321171	2.09605912	0.500180033	0.882368819	-0.701564551	1.794634806	1.415204909	0.697306908	2.34323042	1.471592798	1.603900385	1.100304646	0.566810324	0.264413636	0.73678918	-0.701564551	1.513810021	2.163294544	0.531932584	-0.701564551	0.630992336	2.641582429	1.866798034	1.418428338	-0.031435977	1.934151024	1.132714503	0.90343173	0.242814017	1.407526982	2.03701486	1.914490584	0.898618348	0.637515228	-0.701564551	1.265472187	0.367800957	-0.701564551	0.202010701	-0.04648636	-0.701564551	1.227131453	0.642944773	1.145233228	1.717640355	0.998612315	0.943323106	0.874836012	1.124181703	2.625659704	0.159630464	0.277755712	-0.701564551	0.799516134	-0.701564551	1.22762459	1.212176994	0.868204798	0.744799488	0.622788048	1.261489841	2.408068698	2.618594259	0.154832378	1.225326286	1.090198685	1.088588692	0.20117093	0.07536181	-0.701564551	-0.701564551	0.966025167	1.693512417	3.072138406	1.198590382	0.642944773	1.078217565	1.807954361	0.214382189	1.009810465	0.204434575	1.990627694	0.278886006	0.420687738	0.730852442	2.034094708	2.792334017	0.989330021	0.94719497	0.594459574	0.686684689	0.149537821	1.535233918	0.036379533	0.850204205	1.813786593	0.709587157	0.881668451	-0.701564551	-0.701564551	-0.701564551	-0.701564551	-0.701564551	-0.701564551	-0.701564551	-0.701564551	-0.701564551	-0.701564551	-0.701564551	-0.701564551	-0.701564551	-0.701564551	-0.701564551	3.010440018	-0.701564551	-0.701564551	-0.701564551	-0.701564551	-0.701564551	1.124747208	-0.701564551	-0.701564551	1.148350614	-0.701564551	-0.701564551	-0.701564551	-0.701564551	-0.701564551	-0.701564551	-0.701564551	-0.701564551	-0.701564551	-0.701564551	-0.701564551	-0.701564551	-0.701564551	-0.701564551	-0.701564551	1.214109297	-0.701564551	-0.701564551	-0.701564551	-0.701564551	-0.701564551	-0.701564551	-0.701564551	-0.701564551	3.240291966	-0.701564551	-0.701564551	-0.701564551	-0.701564551	-0.701564551	-0.701564551	-0.701564551	-0.701564551	1.818190029	-0.701564551	1.203230573	-0.701564551	-0.701564551	-0.701564551	-0.701564551	-0.701564551	-0.701564551	-0.701564551	-0.701564551	-0.701564551	-0.701564551	-0.701564551	-0.701564551	0.725425364	-0.701564551	-0.701564551	-0.701564551	1.467663547	-0.701564551	-0.701564551	-0.701564551	-0.701564551	-0.701564551	-0.701564551	-0.701564551	-0.701564551	-0.701564551	-0.701564551	-0.701564551	-0.701564551	-0.701564551	-0.701564551	-0.701564551	-0.701564551	-0.701564551	-0.701564551	-0.701564551	-0.701564551	-0.701564551	-0.701564551	-0.701564551	-0.701564551	2.891420261	-0.701564551	-0.701564551	-0.701564551	-0.701564551	-0.701564551	-0.701564551	-0.701564551	-0.701564551	-0.701564551	-0.701564551	-0.701564551	-0.701564551	-0.701564551	-0.701564551	-0.701564551	-0.701564551	-0.701564551	-0.701564551	-0.701564551	-0.701564551	1.773863493	-0.701564551	-0.701564551	-0.701564551	-0.701564551	-0.701564551	-0.701564551	-0.701564551	-0.701564551	-0.701564551	-0.701564551	-0.701564551	-0.701564551	-0.701564551	-0.701564551	-0.701564551	-0.701564551	-0.701564551	-0.701564551	-0.701564551	-0.701564551	-0.701564551	-0.701564551	-0.701564551	-0.701564551	-0.701564551	-0.701564551	-0.701564551	-0.701564551	-0.701564551	-0.701564551	-0.701564551	-0.701564551	-0.701564551	-0.701564551	-0.701564551	-0.701564551	1.890681516	-0.701564551	-0.701564551	-0.701564551	-0.701564551	-0.701564551	-0.701564551	-0.701564551	-0.701564551	1.22124108	-0.701564551	-0.701564551	-0.701564551	-0.701564551	-0.701564551	-0.701564551	-0.701564551	-0.701564551	-0.701564551	-0.701564551	-0.701564551	-0.701564551	-0.701564551	-0.701564551	-0.184277929	-0.701564551	-0.701564551	-0.701564551	-0.701564551	-0.701564551	-0.701564551	-0.701564551	-0.701564551	1.636946455	-0.701564551	-0.701564551	-0.701564551	-0.701564551	-0.701564551	-0.701564551	-0.701564551	-0.701564551	-0.701564551	-0.701564551	-0.701564551	-0.701564551	-0.701564551	-0.701564551	1.822618853	2.417434452	-0.701564551	-0.701564551	-0.701564551	0.148524205	-0.701564551	-0.701564551	-0.701564551	-0.701564551	-0.701564551	-0.701564551	-0.701564551	-0.701564551	-0.701564551	-0.701564551	-0.701564551	-0.701564551	-0.701564551	-0.701564551	-0.701564551	-0.701564551	-0.701564551	-0.701564551	-0.701564551	-0.701564551	-0.701564551	-0.701564551	-0.701564551	-0.701564551	0.711488527	-0.701564551	-0.701564551	-0.701564551	-0.701564551	-0.701564551	2.110554845	-0.701564551	-0.701564551	-0.701564551	-0.701564551	-0.701564551	-0.701564551	-0.701564551	-0.701564551	-0.701564551	-0.701564551	-0.701564551	-0.701564551	-0.701564551	-0.701564551	-0.701564551	-0.701564551	-0.701564551	-0.701564551	-0.701564551	-0.701564551	-0.701564551	-0.701564551	-0.701564551	-0.701564551	1.030956611	-0.701564551	-0.701564551	-0.701564551	-0.701564551	-0.701564551	-0.701564551	1.166157831	-0.701564551	-0.701564551	-0.701564551	-0.701564551	-0.701564551	0.554216899	-0.701564551	-0.701564551	0.511569177	-0.701564551	0.755915697	-0.701564551	-0.701564551	-0.701564551	-0.701564551	-0.701564551	-0.701564551	-0.701564551	-0.701564551	-0.701564551	-0.701564551	-0.701564551	-0.701564551	-0.701564551	-0.701564551	0.113354768	-0.701564551	-0.701564551	-0.701564551	-0.701564551	-0.701564551	-0.701564551	-0.701564551	-0.701564551	-0.701564551	-0.701564551	-0.701564551	-0.701564551	-0.701564551	-0.701564551	-0.701564551	-0.701564551	-0.701564551	-0.701564551	-0.701564551	-0.701564551	-0.701564551	-0.701564551	-0.701564551	-0.701564551	-0.701564551	-0.701564551	-0.701564551	-0.701564551	-0.701564551	-0.701564551	1.051413169	0.609786223	-0.701564551	-0.701564551	1.352420256	-0.701564551	-0.701564551	-0.701564551	-0.701564551	-0.701564551	-0.701564551	-0.701564551	-0.701564551	-0.701564551	-0.701564551	-0.701564551	-0.701564551	-0.701564551	0.746197037	-0.701564551	-0.701564551	-0.701564551	-0.701564551	-0.701564551	-0.701564551	2.62667405	0.176843884	-0.701564551	-0.701564551	-0.701564551	-0.701564551	-0.701564551	-0.701564551	-0.701564551	0.225460203	-0.701564551	-0.701564551	-0.701564551	-0.701564551	-0.701564551	-0.701564551	-0.701564551	-0.701564551	-0.701564551	3.53700223	-0.701564551	-0.701564551	-0.701564551	-0.701564551	-0.701564551	-0.701564551	-0.701564551	-0.701564551	-0.701564551	-0.701564551	-0.701564551	-0.701564551	-0.701564551	-0.701564551	-0.701564551	-0.701564551	-0.701564551	0.922647352	-0.701564551	-0.701564551	-0.701564551	-0.701564551	-0.701564551	1.400770215	-0.701564551	-0.701564551	-0.701564551	-0.701564551	-0.701564551	1.008741273	-0.701564551	-0.701564551	-0.701564551	-0.701564551	-0.701564551	-0.701564551	-0.701564551	-0.701564551	-0.701564551	-0.701564551	-0.701564551	-0.701564551	-0.701564551	-0.701564551	-0.701564551	-0.701564551	0.636358578	-0.701564551	-0.701564551	-0.701564551	-0.701564551	0.994186624	-0.701564551	-0.701564551	-0.701564551	-0.701564551	-0.701564551	-0.701564551	-0.701564551	-0.701564551	-0.701564551	-0.701564551	-0.701564551	-0.701564551	-0.701564551	-0.701564551	-0.701564551	-0.701564551	-0.701564551	-0.701564551	-0.701564551	-0.701564551	-0.701564551	-0.701564551	-0.701564551	-0.701564551	-0.701564551	-0.701564551	-0.701564551	-0.701564551	-0.701564551	-0.701564551	-0.701564551	-0.701564551	-0.701564551	0.773235659	-0.701564551	-0.701564551	-0.701564551	-0.701564551	-0.701564551	-0.701564551	-0.701564551	-0.701564551	-0.701564551	-0.701564551	-0.701564551	-0.701564551	-0.701564551	-0.701564551	-0.701564551	-0.701564551	-0.701564551	-0.701564551	-0.701564551	-0.701564551	-0.701564551	-0.701564551	-0.701564551	-0.701564551	-0.701564551	-0.701564551	-0.701564551	-0.701564551	-0.701564551	-0.701564551	-0.701564551	1.925687201	-0.701564551	-0.701564551	-0.701564551	-0.701564551	-0.701564551	-0.701564551	-0.701564551	-0.701564551	-0.701564551	-0.701564551	-0.701564551	-0.701564551	-0.701564551	-0.701564551	-0.701564551	-0.701564551	-0.701564551	-0.701564551	-0.701564551	-0.701564551	-0.701564551	-0.701564551	-0.701564551	-0.701564551	-0.701564551	-0.701564551	-0.701564551	-0.701564551	-0.701564551	-0.701564551	-0.701564551	-0.701564551	-0.701564551	-0.701564551	-0.701564551	-0.701564551	-0.701564551	-0.701564551	-0.701564551	-0.701564551	-0.701564551	1.297628599	-0.701564551	-0.701564551	-0.701564551	-0.701564551	-0.701564551	-0.701564551	-0.701564551	-0.701564551	-0.701564551	-0.701564551	-0.701564551	-0.701564551	-0.701564551	-0.701564551	-0.701564551	-0.701564551	-0.701564551	-0.701564551	-0.701564551	-0.701564551	-0.701564551	-0.701564551	-0.701564551	-0.701564551	-0.701564551	-0.701564551	0.527502035	-0.701564551	-0.701564551	-0.701564551	-0.701564551	-0.701564551	-0.701564551	-0.701564551	-0.701564551	-0.701564551	-0.701564551	-0.701564551	0.379704746	-0.701564551	-0.701564551	-0.701564551	-0.701564551	-0.701564551	-0.701564551	-0.701564551	0.794436798	-0.701564551	-0.701564551	-0.701564551	-0.701564551	-0.701564551	-0.701564551	-0.701564551	-0.701564551	-0.701564551	-0.701564551	-0.701564551	-0.701564551	1.741229198	-0.701564551	-0.701564551	-0.701564551	-0.701564551	-0.701564551	-0.701564551	0.735108613	-0.701564551	-0.701564551	-0.701564551	-0.701564551	-0.701564551	-0.701564551	-0.701564551	0.643334619	-0.701564551	-0.701564551	-0.701564551	-0.701564551	-0.701564551	-0.701564551	-0.701564551	-0.701564551	-0.701564551	-0.701564551	2.019463738	-0.701564551	-0.701564551	-0.701564551	-0.701564551	-0.701564551	-0.701564551	-0.701564551	-0.701564551	-0.701564551	-0.701564551	-0.701564551	-0.701564551	-0.701564551	-0.701564551	1.015422737	-0.701564551	-0.701564551	-0.701564551	-0.701564551	-0.701564551	-0.701564551	-0.701564551	-0.701564551	-0.701564551	-0.701564551	-0.701564551	1.235064114	-0.701564551	-0.701564551	-0.701564551	-0.701564551	-0.701564551	-0.701564551	-0.701564551	-0.701564551	-0.701564551	-0.701564551	-0.701564551	-0.701564551	-0.701564551	-0.701564551	-0.701564551	-0.701564551	-0.701564551	-0.701564551	-0.701564551	-0.701564551	-0.701564551	3.358632626	-0.701564551	-0.701564551	-0.701564551	-0.701564551	-0.701564551	-0.701564551	-0.701564551	-0.701564551	-0.701564551	-0.701564551	-0.701564551	-0.701564551	-0.701564551	-0.701564551	-0.701564551	-0.701564551	-0.701564551	0.301586812	-0.701564551	-0.701564551	-0.701564551	-0.701564551	1.457288044	-0.701564551	-0.701564551	-0.701564551	-0.701564551	-0.701564551	-0.701564551	-0.701564551	-0.701564551	-0.701564551	-0.701564551	-0.701564551	-0.701564551	-0.701564551	-0.701564551	-0.701564551	-0.701564551	-0.701564551	-0.701564551	-0.701564551	-0.701564551	-0.701564551	-0.701564551	-0.701564551	-0.701564551	-0.701564551	-0.701564551	-0.701564551	-0.701564551	-0.701564551	-0.701564551	-0.701564551	-0.701564551	-0.701564551	-0.701564551	-0.701564551	-0.701564551	-0.701564551	-0.701564551	-0.701564551	-0.701564551	-0.701564551	-0.701564551	-0.701564551	-0.701564551	-0.701564551	-0.701564551	-0.701564551	-0.701564551	-0.701564551	1.352027509	-0.701564551	-0.701564551	-0.701564551	1.19691078	-0.701564551	-0.701564551	-0.701564551	-0.701564551	-0.701564551	-0.701564551	-0.701564551	-0.701564551	-0.701564551	-0.701564551	-0.701564551	-0.701564551	1.188159703	-0.701564551	-0.701564551	-0.701564551	-0.701564551	-0.701564551	-0.701564551	-0.701564551	-0.701564551	-0.701564551	-0.701564551	-0.701564551	-0.701564551	-0.701564551	-0.701564551	-0.701564551	-0.701564551	-0.701564551	-0.701564551	-0.701564551	-0.701564551	-0.701564551	-0.701564551	-0.701564551	-0.701564551	-0.701564551	-0.701564551	-0.701564551	-0.701564551	-0.701564551	-0.701564551	-0.701564551	-0.701564551	-0.701564551	-0.701564551	-0.701564551	-0.701564551	-0.701564551	-0.701564551	-0.701564551	-0.701564551	-0.701564551	-0.701564551	-0.701564551	-0.701564551	-0.701564551	-0.701564551	-0.701564551	-0.701564551	-0.701564551	-0.701564551	1.89619909	-0.701564551	-0.701564551	-0.701564551	-0.701564551	-0.701564551	-0.701564551	-0.701564551	-0.701564551	-0.701564551	-0.701564551	-0.701564551	-0.701564551	-0.701564551	2.735409476	-0.701564551	-0.701564551	-0.701564551	-0.701564551	-0.701564551	-0.701564551	-0.701564551	-0.701564551	-0.701564551	-0.701564551	-0.701564551	-0.701564551	-0.701564551	-0.701564551	-0.701564551	-0.701564551	-0.701564551	-0.701564551	-0.701564551	-0.701564551	-0.701564551	-0.701564551	1.291114302	-0.701564551	0.977232876	-0.701564551	1.627728601	-0.701564551	-0.701564551	-0.701564551	-0.701564551	-0.701564551	1.278264299	-0.701564551	-0.701564551	-0.701564551	-0.701564551	-0.701564551	-0.701564551	-0.701564551	-0.701564551	-0.701564551	2.283222284	-0.701564551	-0.701564551	-0.701564551	-0.701564551	-0.701564551	1.441404229	-0.701564551	-0.701564551	-0.701564551	-0.701564551	-0.701564551	-0.701564551	-0.701564551	1.474146589	-0.701564551	-0.701564551	-0.701564551	-0.701564551	-0.701564551	-0.701564551	-0.701564551	-0.701564551	-0.701564551	-0.701564551	0.89582753	1.380055847	-0.701564551	-0.701564551	-0.701564551	-0.701564551	-0.701564551	-0.701564551	-0.701564551	-0.701564551	-0.701564551	0.856706231	-0.701564551	-0.701564551	-0.701564551	-0.701564551	-0.701564551	-0.701564551	-0.701564551	-0.701564551	-0.701564551	-0.701564551	-0.701564551	-0.701564551	-0.701564551	-0.701564551	-0.701564551	-0.701564551	-0.701564551	-0.701564551	-0.701564551	-0.701564551	-0.701564551	-0.701564551	-0.701564551	-0.701564551	-0.701564551	-0.701564551	-0.701564551	-0.701564551	-0.701564551	-0.701564551	-0.701564551	-0.701564551	-0.701564551	-0.701564551	-0.701564551	-0.701564551	-0.701564551	-0.701564551	-0.701564551	-0.701564551	-0.701564551	-0.701564551	-0.701564551	-0.701564551	-0.701564551	-0.701564551	-0.701564551	-0.701564551	-0.701564551	-0.701564551	-0.701564551	-0.701564551	-0.701564551	-0.701564551	-0.701564551	-0.701564551	-0.701564551	-0.701564551	0.610520998	-0.701564551	-0.701564551	-0.701564551	-0.701564551	-0.701564551	1.10688295	-0.701564551	-0.701564551	1.335724978	-0.701564551	-0.701564551	-0.701564551	-0.701564551	-0.701564551	-0.701564551	-0.701564551	-0.701564551	-0.701564551	-0.701564551	-0.701564551	-0.701564551	-0.701564551	-0.701564551	1.122488036	-0.701564551	-0.701564551	-0.701564551	-0.701564551	-0.701564551	-0.701564551	-0.701564551	-0.701564551	-0.701564551	-0.701564551	-0.701564551	-0.701564551	-0.701564551	-0.701564551	-0.701564551	-0.701564551	-0.701564551	-0.701564551	1.893922388	0.961155114	-0.701564551	-0.701564551	-0.701564551	1.258045315	-0.701564551	-0.701564551	-0.701564551	3.018232696	-0.701564551	-0.701564551	-0.701564551	3.646350427	-0.701564551	-0.701564551	-0.701564551	-0.701564551	1.07936196	1.167964469	-0.701564551	-0.701564551	-0.701564551	-0.701564551	-0.701564551	-0.701564551	1.873095204	-0.701564551	0.899018054	-0.701564551	-0.701564551	-0.701564551	-0.701564551	-0.701564551	-0.701564551	-0.701564551	-0.701564551	-0.701564551	-0.701564551	-0.701564551	-0.701564551	-0.701564551	-0.701564551	-0.701564551	-0.701564551	-0.701564551	1.077777938	-0.701564551	-0.701564551	-0.701564551	-0.701564551	-0.701564551	-0.701564551	-0.701564551	-0.701564551	-0.701564551	-0.701564551	-0.701564551	-0.701564551	-0.701564551	-0.701564551	-0.701564551	-0.701564551	-0.701564551	-0.701564551	-0.701564551	-0.701564551	-0.701564551	-0.701564551	-0.701564551	-0.701564551	-0.701564551	-0.701564551	-0.701564551	-0.701564551	-0.701564551	-0.701564551	-0.701564551	-0.701564551	-0.701564551	-0.701564551	-0.701564551	-0.701564551	-0.701564551	3.19009593	-0.701564551	0.62744333	-0.701564551	-0.701564551	-0.701564551	-0.701564551	-0.701564551	-0.701564551	-0.701564551	-0.701564551	-0.701564551	-0.701564551	-0.701564551	-0.701564551	-0.701564551	-0.701564551	-0.701564551	-0.701564551	-0.701564551	0.08637163	-0.701564551	-0.701564551	-0.701564551	-0.701564551	-0.701564551	-0.701564551	-0.701564551	-0.701564551	-0.701564551	-0.701564551	-0.701564551	-0.701564551	-0.701564551	1.136733716	-0.701564551	-0.701564551	-0.701564551	-0.701564551	-0.701564551	-0.701564551	-0.701564551	-0.701564551	-0.701564551	-0.701564551	-0.701564551	-0.701564551	-0.701564551	-0.701564551	-0.701564551	-0.701564551	-0.701564551	-0.701564551	-0.701564551	-0.701564551	-0.701564551	-0.701564551	-0.701564551	-0.701564551	-0.701564551	-0.701564551	-0.701564551	-0.701564551	-0.701564551	-0.701564551	-0.701564551	-0.701564551	-0.701564551	-0.701564551	-0.701564551	-0.701564551	-0.701564551	-0.701564551	-0.701564551	-0.701564551	-0.701564551	-0.701564551	-0.701564551	1.764200025	-0.701564551	2.714059196	-0.701564551	-0.701564551	-0.701564551	-0.701564551	-0.701564551	-0.701564551	0.958075164	0.993722516	1.635788	-0.701564551	-0.701564551	-0.701564551	-0.701564551	-0.701564551	-0.701564551	-0.701564551	-0.701564551	-0.701564551	-0.701564551	-0.701564551	-0.701564551	-0.701564551	2.670095089	-0.701564551	0.607344028	-0.701564551	-0.701564551	-0.701564551	-0.701564551	-0.701564551	-0.701564551	-0.701564551	-0.701564551	-0.701564551	-0.701564551	-0.701564551	-0.701564551	-0.701564551	-0.701564551	-0.701564551	-0.701564551	-0.701564551	-0.701564551	-0.701564551	-0.701564551	0.341235522	-0.701564551	-0.701564551	-0.701564551	-0.701564551	-0.701564551	-0.701564551	-0.701564551	-0.701564551	-0.701564551	-0.701564551	-0.701564551	-0.701564551	-0.701564551	-0.701564551	-0.701564551	-0.701564551	-0.701564551	-0.701564551	-0.701564551	0.359177529	-0.701564551	-0.701564551	-0.701564551	-0.701564551	-0.701564551	-0.701564551	-0.701564551	-0.701564551	-0.701564551	-0.701564551	-0.701564551	-0.701564551	-0.701564551	-0.701564551	-0.701564551	-0.701564551	-0.701564551	-0.701564551	-0.701564551	-0.701564551	-0.701564551	0.853911236	-0.701564551	1.232078707	-0.701564551	-0.701564551	1.751952768	-0.701564551	-0.701564551	-0.701564551	-0.701564551	-0.701564551	-0.701564551	-0.701564551	-0.701564551	-0.701564551	-0.701564551	-0.701564551	-0.701564551	-0.701564551	-0.701564551	-0.701564551	-0.701564551	-0.701564551	-0.701564551	-0.701564551	-0.701564551	-0.701564551	-0.701564551	-0.701564551	-0.701564551	-0.701564551	-0.701564551	-0.701564551	-0.701564551	-0.701564551	-0.701564551	1.052935266	-0.701564551	-0.701564551	-0.701564551	-0.701564551	-0.701564551	-0.701564551	-0.701564551	-0.701564551	-0.701564551	-0.701564551	-0.701564551	1.07936196	-0.701564551	0.682351009	-0.701564551	-0.701564551	-0.701564551	-0.701564551	-0.701564551	-0.701564551	-0.701564551	1.775254026	-0.701564551	-0.701564551	-0.701564551	-0.701564551	-0.701564551	-0.701564551	-0.701564551	-0.701564551	-0.701564551	-0.701564551	-0.701564551	-0.701564551	-0.701564551	-0.701564551	-0.701564551	-0.701564551	-0.701564551	-0.701564551	-0.701564551	-0.701564551	-0.701564551	-0.701564551	-0.701564551	-0.701564551	-0.701564551	-0.701564551	-0.701564551	-0.701564551	2.618929329	-0.701564551	-0.701564551	-0.701564551	-0.701564551	-0.701564551	-0.701564551	-0.701564551	-0.701564551	-0.701564551	-0.701564551	-0.701564551	-0.701564551	-0.701564551	-0.701564551	-0.701564551	-0.701564551	-0.701564551	-0.701564551	-0.701564551	-0.701564551	-0.701564551	-0.701564551	-0.701564551	-0.701564551	-0.701564551	-0.701564551	-0.701564551	-0.701564551	2.788040842	-0.701564551	-0.701564551	-0.701564551	-0.701564551	-0.701564551	-0.701564551	-0.701564551	-0.701564551	-0.701564551	-0.701564551	-0.701564551	-0.701564551	-0.701564551	3.283833804	-0.701564551	-0.701564551	-0.701564551	-0.701564551	-0.701564551	-0.701564551	-0.701564551	-0.701564551	-0.701564551	-0.701564551	-0.701564551	-0.701564551	-0.701564551	-0.701564551	-0.701564551	-0.701564551	-0.701564551	-0.701564551	-0.701564551	-0.701564551	-0.701564551	-0.701564551	-0.701564551	-0.701564551	-0.701564551	-0.701564551	-0.701564551	-0.701564551	0.287520428	-0.701564551	-0.701564551	-0.701564551	-0.701564551	-0.701564551	-0.701564551	-0.701564551	-0.701564551	-0.701564551	-0.701564551	-0.701564551	-0.701564551	-0.701564551	-0.701564551	-0.701564551	-0.701564551	-0.701564551	-0.701564551	-0.701564551	-0.701564551	-0.701564551	-0.701564551	-0.701564551	1.893381301	1.262872429	-0.701564551	-0.701564551	-0.701564551	-0.701564551	-0.701564551	-0.701564551	-0.701564551	-0.701564551	-0.701564551	-0.701564551	-0.701564551	-0.701564551	-0.701564551	-0.701564551	-0.701564551	-0.701564551	-0.701564551	-0.701564551	-0.701564551	-0.701564551	-0.701564551	-0.701564551	-0.701564551	-0.701564551	-0.701564551	-0.701564551	-0.701564551	-0.701564551	-0.701564551	-0.701564551	-0.701564551	-0.701564551	-0.701564551	-0.701564551	-0.701564551	-0.701564551	-0.701564551	-0.701564551	-0.701564551	-0.701564551	-0.701564551	2.41691128	-0.701564551	-0.701564551	-0.701564551	-0.701564551	-0.701564551	-0.701564551	0.313925766	-0.701564551	-0.701564551	-0.701564551	-0.701564551	-0.701564551	-0.701564551	1.713962615	-0.701564551	-0.701564551	1.211534095	-0.701564551	-0.701564551	-0.701564551	-0.701564551	-0.701564551	-0.701564551	-0.701564551	-0.701564551	2.442952558	-0.701564551	3.18105645	-0.701564551	-0.701564551	-0.701564551	2.281451897	-0.701564551	-0.701564551	-0.701564551	-0.701564551	-0.701564551	-0.701564551	-0.701564551	-0.701564551	-0.701564551	-0.701564551	-0.701564551	-0.701564551	-0.701564551	-0.701564551	1.093250427	-0.701564551	-0.701564551	-0.701564551	-0.701564551	-0.701564551	-0.701564551	-0.701564551	-0.701564551	-0.701564551	-0.701564551	0.489426386	-0.701564551	-0.701564551	-0.701564551	0.477269462	-0.701564551	-0.701564551	-0.701564551	-0.701564551	-0.701564551	-0.701564551	-0.701564551	-0.701564551	-0.701564551	-0.701564551	-0.701564551	-0.701564551	2.352594089	-0.701564551	-0.701564551	0.399518804	-0.701564551	-0.701564551	-0.701564551	-0.701564551	-0.701564551	-0.701564551	-0.701564551	-0.701564551	-0.701564551	-0.701564551	-0.238561293	-0.701564551	-0.701564551	-0.701564551	-0.701564551	-0.701564551	-0.701564551	1.319038713	-0.701564551	-0.701564551	-0.701564551	-0.701564551	-0.701564551	-0.701564551	-0.701564551	-0.701564551	-0.701564551	-0.701564551	-0.701564551	-0.701564551	-0.701564551	-0.701564551	-0.701564551	-0.701564551	-0.701564551	-0.701564551	-0.701564551	-0.701564551	-0.701564551	-0.701564551	-0.701564551	-0.701564551	-0.701564551	-0.701564551	-0.701564551	-0.701564551	-0.701564551	-0.701564551	-0.701564551	-0.701564551	-0.701564551	-0.701564551	-0.701564551	-0.701564551	-0.701564551	-0.701564551	-0.701564551	0.474227453	-0.701564551	-0.701564551	-0.701564551	-0.701564551	-0.701564551	-0.701564551	-0.701564551	-0.701564551	-0.701564551	-0.701564551	-0.701564551	-0.701564551	-0.701564551	1.056500545	-0.701564551	-0.701564551	-0.701564551	-0.701564551	-0.701564551	0.868966327	-0.701564551	-0.701564551	-0.701564551	-0.701564551	-0.701564551	-0.701564551	-0.701564551	-0.701564551	-0.701564551	-0.701564551	-0.701564551	-0.701564551	1.2227634	-0.701564551	-0.701564551	-0.701564551	-0.701564551	-0.701564551	-0.701564551	-0.701564551	-0.701564551	-0.701564551	-0.701564551	-0.701564551	-0.701564551	-0.701564551	1.658110514	-0.701564551	-0.701564551	-0.701564551	-0.701564551	-0.701564551	-0.701564551	-0.701564551	-0.701564551	-0.701564551	-0.701564551	-0.701564551	-0.701564551	-0.701564551	-0.701564551	-0.701564551	-0.701564551	-0.701564551	-0.701564551	-0.701564551	-0.701564551	-0.701564551	-0.701564551	-0.701564551	-0.701564551	-0.701564551	-0.701564551	-0.701564551	-0.701564551	-0.701564551	-0.701564551	-0.701564551	-0.701564551	-0.701564551	-0.701564551	-0.701564551	-0.701564551	-0.701564551	-0.701564551	-0.701564551	-0.701564551	-0.701564551	0.409905281	-0.701564551	-0.701564551	-0.701564551	-0.701564551	-0.701564551	-0.701564551	-0.701564551	-0.701564551	-0.701564551	-0.701564551	-0.701564551	-0.701564551	-0.701564551	-0.701564551	-0.701564551	1.076724017	-0.701564551	-0.701564551	-0.701564551	-0.701564551	-0.701564551	-0.701564551	-0.701564551	-0.701564551	-0.701564551	-0.701564551	-0.701564551	-0.701564551	-0.701564551	-0.701564551	-0.701564551	-0.701564551	-0.701564551	-0.701564551	-0.701564551	-0.701564551	-0.701564551	2.564166058	-0.701564551	-0.701564551	-0.701564551	-0.701564551	-0.701564551	-0.701564551	-0.701564551	-0.701564551	-0.701564551	-0.701564551	-0.701564551	-0.701564551	-0.701564551	-0.701564551	-0.701564551	-0.701564551	-0.701564551	-0.701564551	-0.701564551	-0.701564551	-0.701564551	-0.701564551	-0.701564551	-0.701564551	-0.701564551	-0.701564551	-0.701564551	-0.701564551	-0.701564551	-0.701564551	-0.701564551	-0.701564551	-0.701564551	-0.701564551	0.553995999	-0.701564551	-0.701564551	-0.701564551	-0.701564551	-0.701564551	-0.701564551	-0.701564551	-0.701564551	-0.701564551	-0.701564551	-0.701564551	-0.701564551	-0.701564551	-0.701564551	-0.701564551	-0.701564551	-0.701564551	-0.701564551	-0.701564551	-0.701564551	-0.701564551	1.059059014	-0.701564551	-0.701564551	-0.701564551	-0.701564551	-0.701564551	-0.701564551	-0.701564551	-0.701564551	-0.701564551	-0.701564551	-0.701564551	-0.701564551	-0.701564551	-0.701564551	-0.701564551	-0.701564551	-0.701564551	-0.701564551	-0.701564551	-0.701564551	-0.701564551	-0.701564551	-0.701564551	-0.701564551	-0.701564551	-0.701564551	2.371653997	-0.701564551	-0.701564551	-0.701564551	-0.701564551	-0.701564551	-0.701564551	-0.701564551	-0.701564551	-0.701564551	-0.701564551	-0.701564551	-0.701564551	-0.701564551	-0.701564551	-0.701564551	-0.701564551	-0.701564551	-0.701564551	2.756377108	-0.701564551	-0.701564551	-0.701564551	-0.701564551	-0.701564551	-0.701564551	-0.701564551	-0.701564551	-0.701564551	2.174044121	-0.701564551	-0.701564551	-0.701564551	-0.701564551	-0.701564551	-0.701564551	-0.701564551	-0.701564551	-0.701564551	-0.701564551	-0.701564551	-0.701564551	2.246841047	-0.701564551	-0.701564551	-0.701564551	-0.701564551	-0.701564551	-0.701564551	-0.701564551	-0.701564551	-0.701564551	-0.701564551	-0.701564551	-0.701564551	-0.701564551	-0.701564551	-0.701564551	-0.701564551	-0.701564551	1.292075581	-0.701564551	-0.701564551	3.564780698	-0.701564551	-0.701564551	-0.701564551	-0.701564551	-0.701564551	-0.701564551	-0.701564551	-0.701564551	-0.701564551	-0.701564551	-0.701564551	-0.701564551	-0.701564551	-0.701564551	1.352813221	-0.701564551	-0.701564551	-0.701564551	-0.701564551	-0.701564551	-0.701564551	-0.701564551	-0.701564551	-0.701564551	-0.701564551	-0.701564551	-0.701564551	-0.701564551	-0.701564551	-0.701564551	-0.701564551	-0.701564551	-0.701564551	-0.701564551	-0.701564551	-0.701564551	-0.701564551	-0.701564551	-0.701564551	-0.701564551	0.467635748	0.826639811	-0.701564551	-0.701564551	-0.701564551	-0.701564551	-0.701564551	-0.701564551	-0.701564551	-0.701564551	-0.701564551	-0.701564551	-0.701564551	-0.701564551	-0.701564551	-0.701564551	-0.701564551	-0.701564551	-0.701564551	-0.701564551	-0.701564551	-0.701564551	-0.701564551	-0.701564551	-0.701564551	-0.701564551	-0.701564551	-0.701564551	1.195026127	-0.701564551	-0.701564551	-0.701564551	-0.701564551	-0.701564551	-0.701564551	-0.701564551	-0.701564551	-0.701564551	-0.701564551	-0.701564551	-0.701564551	-0.014414723	-0.701564551	-0.701564551	-0.701564551	1.841351846	-0.701564551	-0.701564551	-0.701564551	-0.701564551	-0.701564551	-0.701564551	-0.701564551	-0.701564551	-0.701564551	-0.701564551	-0.701564551	-0.701564551	-0.701564551	-0.701564551	-0.701564551	-0.701564551	0.611256753	-0.701564551	-0.701564551	-0.701564551	-0.701564551	-0.701564551	-0.701564551	-0.701564551	-0.701564551	-0.701564551	-0.701564551	-0.701564551	-0.701564551	-0.701564551	-0.701564551	-0.701564551	-0.701564551	-0.701564551	-0.701564551	-0.701564551	-0.701564551	-0.701564551	-0.701564551	-0.701564551	-0.701564551	-0.701564551	-0.701564551	-0.701564551	-0.701564551	0.038698118	1.510380741	-0.701564551	-0.701564551	-0.701564551	-0.701564551	-0.701564551	-0.701564551	-0.701564551	-0.701564551	3.070978996	-0.701564551	-0.701564551	1.114640161	-0.701564551	-0.701564551	-0.701564551	-0.701564551	-0.701564551	1.135008266	3.026428526	1.271926611	-0.701564551	-0.701564551	-0.701564551	-0.701564551	-0.701564551	-0.701564551	-0.701564551	-0.701564551	-0.701564551	-0.701564551	3.319172021	-0.701564551	0.698165227	-0.701564551	-0.701564551	-0.701564551	-0.701564551	-0.701564551	-0.701564551	-0.701564551	-0.701564551	-0.701564551	-0.701564551	-0.701564551	2.538558109	-0.701564551	-0.701564551	-0.701564551	-0.701564551	-0.701564551	0.680127056	-0.701564551	-0.701564551	0.552672515	1.136158076	-0.701564551	-0.701564551	-0.701564551	-0.701564551	-0.701564551	-0.701564551	-0.701564551	-0.701564551	-0.701564551	-0.701564551	-0.701564551	-0.701564551	-0.701564551	-0.701564551	-0.701564551	-0.701564551	-0.701564551	-0.701564551	-0.701564551	-0.701564551	-0.701564551	2.488607876	-0.701564551	-0.701564551	-0.701564551	-0.701564551	-0.701564551	-0.701564551	-0.701564551	-0.701564551	-0.701564551	-0.701564551	-0.701564551	-0.701564551	-0.701564551	-0.701564551	-0.701564551	-0.701564551	-0.701564551	2.267427715	-0.701564551	-0.701564551	-0.701564551	-0.701564551	-0.701564551	-0.701564551	-0.701564551	-0.701564551	-0.701564551	1.517255387	-0.701564551	-0.701564551	1.340344795	-0.701564551	-0.701564551	-0.701564551	-0.701564551	-0.701564551	-0.701564551	-0.701564551	-0.701564551	-0.701564551	-0.701564551	-0.701564551	-0.701564551	-0.701564551	-0.701564551	-0.701564551	-0.701564551	-0.701564551	-0.701564551	-0.701564551	-0.701564551	0.515866634	1.081479878	-0.701564551	-0.701564551	-0.701564551	-0.701564551	-0.701564551	-0.701564551	-0.701564551	-0.701564551	-0.701564551	-0.701564551	-0.701564551	-0.701564551	-0.701564551	-0.701564551	-0.701564551	-0.701564551	-0.701564551	-0.701564551	-0.701564551	-0.701564551	-0.701564551	-0.701564551	-0.701564551	-0.701564551	-0.701564551	-0.701564551	-0.701564551	-0.701564551	-0.701564551	-0.701564551	-0.701564551	-0.701564551	-0.701564551	-0.701564551	-0.701564551	-0.701564551	-0.701564551	-0.701564551	-0.701564551	-0.701564551	-0.701564551	0.799176175	-0.701564551	-0.701564551	0.853168041	-0.701564551	-0.701564551	1.916995796	-0.701564551	-0.701564551	-0.701564551	-0.701564551	-0.701564551	-0.701564551	-0.701564551	-0.701564551	1.183517199	-0.701564551	-0.701564551	-0.701564551	-0.701564551	-0.701564551	-0.701564551	-0.701564551	-0.701564551	-0.701564551	-0.701564551	-0.701564551	-0.701564551	-0.701564551	-0.701564551	-0.701564551	-0.701564551	-0.701564551	-0.701564551	-0.701564551	-0.701564551	-0.701564551	-0.701564551	-0.701564551	-0.701564551	-0.701564551	-0.701564551	-0.701564551	-0.701564551	-0.701564551	-0.701564551	-0.701564551	-0.701564551	-0.701564551	-0.701564551	-0.701564551	-0.701564551	-0.701564551	-0.701564551	-0.701564551	-0.701564551	-0.701564551	-0.701564551	-0.701564551	-0.701564551	-0.701564551	-0.701564551	-0.701564551	-0.701564551	-0.701564551	-0.701564551	-0.701564551	-0.701564551	-0.701564551	-0.701564551	-0.701564551	-0.701564551	-0.701564551	-0.701564551	-0.701564551	-0.701564551	-0.701564551	-0.701564551	1.461237698	-0.701564551	-0.701564551	-0.701564551	-0.701564551	-0.701564551	-0.701564551	-0.701564551	2.964547825	-0.701564551	-0.701564551	-0.701564551	-0.701564551	-0.701564551	-0.701564551	-0.701564551	-0.701564551	-0.701564551	-0.701564551	-0.701564551	1.375983847	-0.701564551	-0.701564551	-0.701564551	-0.701564551	-0.701564551	-0.701564551	-0.701564551	-0.701564551	0.136739709	-0.701564551	-0.701564551	-0.701564551	-0.701564551	-0.701564551	-0.701564551	-0.701564551	-0.701564551	-0.701564551	-0.701564551	-0.701564551	-0.701564551	-0.701564551	-0.701564551	-0.701564551	-0.701564551	-0.701564551	-0.701564551	-0.701564551	-0.701564551	-0.701564551	-0.701564551	-0.701564551	-0.701564551	-0.701564551	-0.701564551	-0.701564551	3.034705967	-0.701564551	-0.701564551	-0.701564551	-0.701564551	-0.701564551	-0.701564551	-0.701564551	-0.701564551	-0.701564551	-0.701564551	-0.701564551	-0.701564551	-0.701564551	-0.701564551	-0.701564551	-0.701564551	-0.701564551	-0.701564551	-0.701564551	1.308252393	-0.701564551	-0.701564551	-0.701564551	-0.701564551	-0.701564551	-0.701564551	-0.701564551	-0.701564551	-0.701564551	3.447491223	-0.701564551	-0.701564551	-0.701564551	-0.701564551	-0.701564551	3.054233011	-0.701564551	-0.701564551	-0.701564551	-0.701564551	-0.701564551	-0.701564551	-0.701564551	-0.701564551	-0.701564551	-0.701564551	-0.701564551	-0.701564551	-0.701564551	-0.701564551	-0.701564551	-0.701564551	-0.701564551	-0.701564551	-0.701564551	-0.701564551	-0.701564551	-0.701564551	-0.701564551	-0.701564551	-0.701564551	-0.701564551	-0.701564551	-0.701564551	-0.701564551	-0.701564551	-0.701564551	1.768602438	-0.701564551	-0.701564551	-0.701564551	-0.701564551	-0.701564551	-0.701564551	-0.701564551	-0.701564551	-0.701564551	-0.701564551	-0.701564551	1.119674695	-0.701564551	-0.701564551	-0.701564551	-0.701564551	-0.701564551	-0.701564551	-0.701564551	-0.701564551	-0.701564551	0.733889403	-0.701564551	-0.701564551	-0.701564551	-0.701564551	-0.701564551	-0.701564551	-0.701564551	-0.701564551	0.598161399	-0.701564551	-0.701564551	-0.701564551	-0.701564551	-0.701564551	-0.701564551	-0.701564551	-0.701564551	-0.701564551	-0.701564551	-0.701564551	-0.701564551	-0.701564551	-0.701564551	-0.701564551	-0.701564551	-0.701564551	-0.701564551	-0.701564551	-0.701564551	0.108264318	-0.701564551	-0.701564551	-0.701564551	-0.701564551	-0.701564551	-0.701564551	-0.701564551	-0.701564551	-0.701564551	-0.701564551	-0.701564551	-0.701564551	-0.701564551	-0.701564551	-0.701564551	-0.701564551	-0.701564551	-0.701564551	-0.701564551	-0.701564551	-0.701564551	-0.701564551	-0.701564551	-0.701564551	-0.701564551	-0.701564551	-0.701564551	0.713543156	-0.701564551	-0.701564551	-0.701564551	-0.701564551	-0.701564551	-0.701564551	-0.701564551	-0.701564551	-0.701564551	-0.701564551	-0.701564551	-0.701564551	1.102490238	-0.701564551	-0.701564551	-0.701564551	-0.701564551	-0.701564551	-0.701564551	-0.701564551	-0.701564551	-0.701564551	-0.701564551	0.385690542	-0.701564551	-0.701564551	-0.701564551	-0.701564551	-0.701564551	2.167117027	-0.701564551	-0.701564551	-0.701564551	-0.701564551	-0.701564551	-0.701564551	-0.701564551	-0.701564551	-0.701564551	1.328091534	-0.701564551	-0.701564551	1.348893303	-0.701564551	-0.701564551	-0.701564551	-0.701564551	-0.701564551	1.484452091	-0.701564551	-0.701564551	-0.701564551	-0.701564551	-0.701564551	-0.701564551	-0.701564551	-0.701564551	-0.701564551	-0.701564551	-0.701564551	-0.701564551	-0.701564551	0.890677394	-0.701564551	-0.701564551	-0.701564551	-0.701564551	-0.701564551	3.013029466	-0.701564551	-0.701564551	0.746508054	-0.701564551	3.006570915	-0.701564551	-0.701564551	-0.701564551	-0.701564551	-0.701564551	-0.701564551	-0.701564551	-0.701564551	-0.701564551	-0.701564551	-0.701564551	-0.701564551	-0.701564551	-0.701564551	-0.701564551	-0.701564551	-0.701564551	-0.701564551	0.697878978	-0.701564551	1.467663547	-0.701564551	-0.701564551	-0.701564551	-0.701564551	-0.701564551	-0.701564551	1.806503203	1.576826801	-0.701564551	-0.701564551	-0.701564551	1.517255387	-0.701564551	-0.701564551	-0.701564551	0.878565208	-0.701564551	-0.701564551	-0.701564551	-0.701564551	-0.701564551	-0.701564551	-0.701564551	1.077250768	-0.701564551	1.616363713	-0.701564551	-0.701564551	-0.701564551	1.624300962	-0.701564551	-0.701564551	-0.701564551	-0.701564551	-0.701564551	-0.701564551	1.515284628	-0.701564551	-0.701564551	-0.701564551	-0.701564551	1.505897917	-0.701564551	-0.701564551	-0.701564551	-0.701564551	-0.701564551	-0.701564551	-0.701564551	-0.701564551	-0.701564551	-0.701564551	-0.701564551	-0.701564551	-0.701564551	-0.701564551	-0.701564551	-0.701564551	0.878565208	1.89826474	-0.701564551	-0.701564551	-0.701564551	-0.701564551	-0.701564551	-0.701564551	-0.701564551	-0.701564551	-0.701564551	-0.701564551	-0.701564551	-0.701564551	-0.701564551	-0.701564551	-0.701564551	-0.701564551	-0.701564551	-0.701564551	-0.701564551	-0.701564551	-0.701564551	-0.701564551	3.166378041	1.003539278	-0.701564551	1.498743429	1.226146232	0.726025887	-0.701564551	-0.701564551	-0.701564551	-0.701564551	-0.701564551	-0.701564551	-0.701564551	-0.701564551	-0.701564551	-0.701564551	-0.701564551	-0.701564551	-0.701564551	-0.701564551	-0.701564551	-0.701564551	-0.701564551	-0.701564551	-0.701564551	-0.701564551	-0.701564551	0.868585446	-0.701564551	-0.701564551	-0.701564551	-0.701564551	-0.701564551	1.895547921	3.370155559	-0.701564551	-0.701564551	-0.701564551	-0.701564551	-0.701564551	-0.701564551	1.469509967	-0.701564551	-0.701564551	-0.701564551	-0.701564551	-0.701564551	-0.701564551	0.742168697	-0.701564551	-0.701564551	-0.701564551	-0.701564551	-0.701564551	-0.701564551	-0.701564551	-0.701564551	-0.701564551	-0.701564551	1.308621604	-0.701564551	-0.701564551	-0.701564551	-0.701564551	-0.701564551	-0.701564551	-0.701564551	-0.701564551	-0.701564551	-0.701564551	-0.701564551	-0.701564551	1.296175752	-0.701564551	-0.701564551	-0.701564551	-0.701564551	-0.701564551	-0.701564551	-0.701564551	-0.701564551	-0.701564551	1.551591473	-0.701564551	-0.701564551	-0.701564551	-0.701564551	-0.701564551	-0.701564551	-0.701564551	1.432565239	-0.701564551	-0.701564551	-0.701564551	-0.701564551	0.564478053	-0.701564551	-0.701564551	-0.701564551	-0.701564551	-0.701564551	-0.701564551	-0.701564551	-0.701564551	-0.701564551	-0.701564551	-0.701564551	-0.701564551	-0.701564551	-0.701564551	-0.701564551	0.783080235	-0.701564551	-0.701564551	-0.701564551	-0.701564551	-0.701564551	-0.701564551	-0.701564551	2.810156544	-0.701564551	-0.701564551	-0.701564551	-0.701564551	-0.701564551	-0.701564551	-0.701564551	-0.701564551	-0.701564551	-0.701564551	0.703631128	-0.701564551	-0.701564551	-0.701564551	1.421233672	-0.701564551	-0.701564551	-0.701564551	-0.701564551	-0.701564551	-0.701564551	3.442830438	0.755599682	-0.701564551	-0.701564551	-0.701564551	-0.701564551	-0.701564551	-0.701564551	-0.701564551	-0.701564551	2.292581419	-0.701564551	1.140197889	-0.701564551	-0.701564551	-0.701564551	-0.701564551	-0.701564551	-0.701564551	-0.701564551	-0.701564551	-0.701564551	-0.701564551	-0.701564551	-0.701564551	-0.701564551	-0.701564551	-0.701564551	-0.701564551	-0.701564551	-0.701564551	-0.701564551	-0.701564551	-0.701564551	0.757181448	-0.701564551	-0.701564551	-0.701564551	-0.701564551	-0.701564551	-0.701564551	-0.701564551	-0.701564551	-0.701564551	-0.701564551	-0.701564551	-0.701564551	-0.701564551	1.172198678	-0.701564551	-0.701564551	-0.701564551	-0.701564551	-0.701564551	-0.701564551	-0.701564551	-0.701564551	-0.701564551	-0.701564551	-0.701564551	-0.701564551	-0.701564551	-0.701564551	-0.701564551	-0.701564551	-0.701564551	-0.701564551	-0.701564551	-0.701564551	-0.701564551	-0.701564551	-0.701564551	-0.701564551	-0.701564551	-0.701564551	-0.701564551	-0.701564551	-0.701564551	-0.701564551	-0.701564551	0.52624298	-0.701564551	-0.701564551	-0.701564551	-0.701564551	-0.701564551	-0.701564551	-0.701564551	-0.701564551	-0.701564551	-0.701564551	-0.701564551	-0.701564551	-0.701564551	-0.701564551	-0.701564551	-0.701564551	-0.701564551	-0.701564551	-0.701564551	0.667505015	-0.701564551	-0.701564551	-0.701564551	-0.701564551	-0.701564551	-0.701564551	-0.701564551	-0.701564551	-0.701564551	1.473681598	-0.701564551	-0.701564551	-0.701564551	-0.701564551	-0.701564551	-0.701564551	-0.701564551	-0.701564551	-0.701564551	-0.701564551	-0.701564551	-0.701564551	-0.701564551	-0.701564551	-0.701564551	-0.701564551	-0.701564551	-0.701564551	-0.701564551	-0.701564551	-0.701564551	1.166157831	0.483601398	-0.701564551	-0.701564551	-0.701564551	-0.701564551	-0.701564551	-0.701564551	-0.701564551	-0.701564551	-0.701564551	-0.701564551	-0.701564551	-0.701564551	3.123276206	-0.701564551	-0.701564551	-0.701564551	-0.701564551	-0.701564551	-0.701564551	-0.701564551	-0.701564551	-0.701564551	-0.701564551	-0.701564551	-0.701564551	-0.701564551	-0.701564551	-0.701564551	-0.701564551	-0.701564551	-0.701564551	-0.701564551	-0.701564551	-0.701564551	-0.701564551	0.06763299	-0.701564551	-0.701564551	-0.701564551	-0.701564551	1.680706457	-0.701564551	-0.701564551	-0.701564551	-0.701564551	-0.701564551	-0.701564551	-0.701564551	-0.701564551	-0.701564551	-0.701564551	-0.701564551	-0.701564551	-0.701564551
```
