## Supplementary material for "Asynchronous Transitions from High-Risk Hepatoblastoma to Carcinoma": All tables: HB_HCC_reference_heatmap.txt (part 6 of 20)

```
RPL13	0.826820796	0.753567809	0.612927179	0.286326786	0.766634628	-0.926448868	1.022002799	0.793744014	2.050603517	1.066194687	0.834860917	0.751076426	0.802743773	0.389948277	-0.926448868	-0.17458757	0.746476323	-0.148523185	1.066356686	2.187882563	1.260650716	0.78731292	1.540628756	0.864874336	1.127021869	0.616595974	1.167372842	0.45262018	2.13641723	1.290827227	0.52515069	1.033723199	1.401850525	0.098687361	1.25430738	0.569822821	0.836985023	0.276938974	1.797659098	0.58170258	1.430380866	0.760339014	0.923206213	1.484146811	0.41913192	0.968114648	1.354979933	0.736822802	1.105779238	1.482779641	0.097206991	0.760242134	0.73731126	0.668823663	1.02365289	1.407494734	1.26688463	0.706924662	0.74982645	1.264799789	1.773319937	1.931513404	0.582048176	1.943002928	0.010164136	2.118860854	1.490057284	2.026245778	0.676791191	1.651377622	0.169738542	0.990722802	2.12599262	0.15259297	1.204137144	1.518564959	1.288391639	1.14970495	1.591472423	0.73143103	0.403714554	1.711905836	1.033245548	0.762847392	0.984302291	1.362222093	0.111382768	1.031490146	0.92171615	0.845873348	0.710995775	1.777094844	1.391328784	0.259617189	1.319391048	0.854579172	0.908470494	1.068629185	0.919424469	0.641970273	1.070910146	1.644756153	0.662906971	2.057434966	0.907439304	0.76336986	0.713073538	0.812825526	1.605318803	0.577033806	1.310810259	0.587408054	1.587151484	0.801884345	0.925672974	0.565003341	1.341619414	2.118955305	1.488669109	0.636324301	1.279380969	1.518564959	0.92735535	0.804135438	1.408193296	0.698584817	0.74595494	1.304532054	1.015996721	0.743864148	1.450969327	0.786602736	0.886397868	1.246157152	0.855171767	0.531075071	1.970889382	0.845559189	0.667862033	1.172546996	0.690125978	1.11215185	0.128936554	0.73495423	1.145206437	0.977513636	0.95930362	0.819452611	1.11812972	2.007097866	1.390138631	0.851874498	1.320299462	1.843685903	0.499855967	0.641634001	1.105577717	1.165847994	-0.926448868	0.082943736	0.372330969	1.767049249	0.945859599	1.007122637	1.617117374	0.688808154	0.76958478	1.062399994	1.635412187	0.974039474	0.628421553	1.642114581	1.68653549	0.933256313	0.849410478	1.541430857	0.292782072	1.418338164	1.201732747	0.86696959	0.965419348	1.467929546	1.282544164	0.657221686	1.560159225	0.813178316	0.989631138	2.30478383	1.004617283	1.846560782	0.418986521	1.543038053	0.302772584	1.531080397	1.055119053	0.858418813	-0.926448868	0.851795136	0.700108707	0.789734074	1.042991705	2.278661185	0.855456881	1.395871723	1.133396461	0.761033792	1.465784858	1.421127923	0.998450864	0.163795725	0.701391948	1.22481844	1.537629709	0.737767531	1.445137586	0.587607578	0.429487129	1.00343092	1.15511386	1.10739378	1.199032966	0.995145962	0.081872751	1.703201922	0.830827059	0.376438513	0.123279464	0.370454855	0.301332785	0.992961271	2.033570993	0.478451637	-0.229479246	0.597691913	1.825143944	1.484798071	1.41754332	0.53265096	0.594771794	0.865320759	0.326781544	0.64740925	0.527788102	0.843208334	0.718826807	1.031314884	1.532722932	0.765264935	1.289202458	1.499859231	1.290556142	0.932149764	1.482047234	0.746837558	0.661923721	2.044359259	1.177025158	0.916508961	0.046402451	0.546004178	-0.926448868	0.8826234	0.647965345	0.8891389	0.605919699	1.020699097	0.389107596	-0.926448868	1.83074568	0.894659261	1.53424753	0.821458632	1.542073256	1.412400776	-0.238285434	0.97295789	1.251741748	0.132592748	1.164782822	0.851239906	0.884172216	0.677181797	1.389015434	0.742437985	0.590157894	1.413189249	1.554209033	0.946221254	0.908034003	1.112262941	0.569581406	0.905313164	0.827564476	0.701432734	1.847521868	0.758346583	1.386344997	0.630547523	0.835825466	1.20892262	1.323375013	1.588013372	1.731529378	2.040228769	0.750159511	2.131873313	1.50723846	0.832552456	0.114543055	1.07418346	0.733577022	1.262073875	1.24053401	0.801702204	0.76546448	0.887661385	0.670674617	0.714368552	0.33669624	2.01771008	2.10833871	1.613519373	0.791917879	0.998586142	0.814405455	2.031535794	0.835439456	1.149626265	0.877927375	0.797203286	0.916028638	1.541230239	1.362801731	0.472880437	0.78731292	1.028430319	0.764325155	0.727940855	1.349267338	0.885227009	1.825764011	1.248365284	1.985894865	0.56207078	0.595041436	0.960826733	1.138954192	1.711280272	0.981281768	0.996383186	0.859865155	1.742002916	0.897053176	1.529305686	1.745287662	1.166038396	1.699506852	1.781156518	1.336852639	0.088339091	0.86309201	0.298751792	0.857857304	2.087139552	0.670095539	0.112625009	0.500209513	0.795471075	1.067491881	1.086727999	1.415362578	1.868268747	1.435806768	0.587283388	0.851194604	0.950474105	0.931720833	1.256914114	0.468099272	1.679549244	0.985238972	1.391090576	0.828248459	0.941505899	0.925747883	0.541821978	0.240487818	0.875187173	0.9489666	1.046275347	1.332866108	1.147281525	1.571157625	1.757754158	0.309596972	1.629785901	0.598600064	1.281541436	0.400636807	2.011793477	1.95460561	0.670240253	1.011093663	0.356173855	1.151159405	0.40387334	0.914993466	1.128637253	0.958543509	0.698737022	1.469689632	0.886439942	1.177053425	1.550727266	1.981404562	1.212171449	0.768249745	0.716239362	1.239906253	-0.926448868	0.531374885	1.517597335	0.231163588	0.891821892	0.893319954	1.03872421	1.055341794	0.789448707	1.049454156	0.679563837	0.954285701	0.885953937	0.287163928	1.322619819	-0.926448868	1.011093663	0.497000873	-0.926448868	1.132362612	1.302319205	0.378560821	0.301189038	1.049392869	0.489045743	1.825764011	1.817310746	-0.926448868	1.02365289	0.576381718	1.17660131	0.59312312	1.372184507	0.949523119	1.19246938	1.016892456	0.608245658	0.83572894	1.103044189	0.817328736	1.389821632	1.276670873	0.610841603	0.77001157	0.925897731	1.294907541	1.53345429	0.411840122	1.333039995	1.668580265	0.849272497	1.019332558	1.377721332	-0.08815752	0.406633469	0.684873022	0.938697455	2.198305014	0.541898425	1.479434275	0.702862073	-0.926448868	0.71120321	1.367402312	1.510099274	1.113597595	1.960766688	1.647302181	1.150259059	1.029363636	0.078941265	0.364323601	0.564297173	0.458273383	1.583372721	0.424871426	0.553723967	1.328534347	0.385435227	0.883902161	1.042991705	0.307796954	0.588822917	1.050902324	0.972201935	1.792027863	2.405650942	1.052896095	1.429874537	0.835246546	2.171833951	1.077948862	1.082232353	0.735035345	0.677768215	1.376399705	1.268901574	1.508571927	0.682264753	0.146939343	0.561309539	1.03061434	0.944466682	1.215930753	1.081280813	0.963036653	1.285561952	0.920823895	0.611153938	1.426341401	0.924482492	0.960869096	0.928450903	0.531524854	0.797251477	1.208414797	0.505183964	1.653281896	0.727300246	0.983327797	1.392043943	1.393636062	1.353880721	0.636311328	0.89955509	0.790162388	0.869365522	1.200792368	0.574371081	1.337665474	1.59582233	0.825188018	1.147819246	1.228163669	1.725821773	1.221754103	0.852492118	0.793504551	0.619080574	0.530754027	0.967839063	0.599611692	0.557448428	0.986978435	1.483146158	1.497380666	1.008583221	0.940422398	0.780162202	0.809442593	0.655433304	1.035937218	0.783456848	0.47493324	0.897346972	0.957310374	0.979804478	0.755918582	0.795326957	1.23975623	1.164516815	0.931256924	1.354080437	1.057909166	2.210119969	0.979945017	0.424320301	0.015149361	0.68844928	1.538228406	1.255136455	0.587158751	0.306899418	1.283621594	0.594651461	1.584143861	0.4497842	1.329782707	0.823003656	0.660057122	0.848620659	1.751431922	0.351617284	0.847131668	0.541401714	1.012130402	1.437658191	1.355280048	1.178298436	1.346041764	0.674234536	0.700413978	1.10296393	0.328829758	1.024076034	1.075662172	0.918229078	1.14973446	1.136990053	0.900805904	1.338454293	0.797890382	1.733538851	1.392043943	1.398757701	0.989722034	0.573862205	1.112721402	0.970751589	0.97080053	1.921755673	1.086951363	-0.926448868	2.087139552	1.214122553	1.025108683	1.175788331	1.18991373	0.995347785	1.470081418	0.982104049	1.296638289	1.758593745	1.111042041	1.309220353	1.670675414	0.455601618	0.871111049	1.012130402	1.77103275	1.095743472	1.366790681	0.333514201	0.576349134	1.00161525	0.747279376	1.321349944	0.942498907	1.586290739	0.75104862	1.165847994	1.13162848	1.038640831	0.552631092	1.029746264	1.584787178	1.093200131	0.724289879	1.855585892	0.875352329	1.0266211	0.955836644	0.801864104	0.831702816	0.981775002	-0.926448868	0.860187047	1.046138175	1.446798394	1.74473906	0.944188487	1.252433801	0.913146412	1.292782487	0.816008336	0.548126806	1.100610976	1.480950185	1.007057873	1.197512152	0.631293989	1.048033873	2.086035834	0.785716227	0.349314848	0.583742281	0.903542245	0.666058612	1.783130363	1.408193296	0.755010717	1.065601056	0.859463037	0.57962655	1.032410559	0.779899049	0.788634146	1.412097776	1.286835295	1.40456909	0.159770334	1.047153977	0.640229966	0.592216776	0.652754716	1.058935406	0.0877965	1.274447748	2.174706981	1.090648634	1.021541575	0.572525899	0.684605713	1.057909166	1.099363059	0.443776669	0.648707669	0.790305229	1.045976103	2.105227061	0.919805805	1.153868313	0.577850011	0.976860704	0.877835216	0.094812125	1.124606683	-0.926448868	0.673797416	1.198857298	1.205745233	1.08962686	0.89142574	0.803891657	0.634335154	1.102763328	0.813263229	0.700108707	1.747486674	1.474406899	1.005936382	1.217215689	0.630054712	1.095386645	0.784477389	-0.202284006	1.163188481	1.271479551	0.930259731	1.234149365	0.993735082	0.73815891	0.779081114	0.774660968	0.939846865	1.014730021	1.156096964	1.855802289	1.567637833	1.162525378	0.987227339	0.435549718	0.742481814	0.424442722	0.936888417	2.187057159	0.266123404	0.375825817	0.509917063	-0.926448868	0.932983275	0.61023479	1.503953221	2.060081246	1.928486375	0.684457263	1.019875302	0.586411521	0.740414541	0.8761788	1.534882824	1.48756072	1.10042779	-0.926448868	1.255502571	0.638312768	0.838534674	1.870306993	0.285676673	0.583432746	0.888505229	1.9790534	2.053047766	0.741956086	0.34820711	0.590742969	0.766651769	1.043771923	0.372994795	0.376996153	1.477125181	0.479538958	0.555367419	0.896225614	0.124162715	0.751716355	0.950890635	0.815070569	1.048143949	0.656467987	0.860491217	1.402626078	0.785690918	1.162392842	0.880566577	1.036476982	0.859061193	1.402626078	1.292130061	1.016295153	0.995246865	1.02586804	0.36329084	0.406988409	0.966348505	0.817727934	0.794462999	0.2744842	1.662887627	1.060337605	0.797106917	1.180852831	-0.066361093	1.875518864	1.228900385	2.258302746	1.119914434	-0.926448868	1.047373832	1.181896523	0.952559654	0.966669236	1.474406899	0.949278187	0.790996126	0.972471811	0.681348795	1.159088609	0.868455218	1.677566829	0.573456918	2.250174309	1.071596093	1.037248904	0.60947721	0.690801054	2.252886881	0.249224578	0.988057761	1.252119901	1.454465941	1.185477316	-0.926448868	0.805649168	1.203759371	2.134833223	2.202963842	2.188341562	1.203516637	0.955512639	0.881557227	1.911079959	1.082277701	1.737803722	0.791592387	0.417631442	0.957120885	0.528943721	1.181592723	1.229392011	0.764780615	0.979039897	0.877835216	0.596256462	0.785421025	0.854100973	0.907791647	1.641938857	1.045178835	0.620487804	1.062963672	0.916382523	0.778247678	0.541974883	0.744633554	0.285073777	0.844550527	2.191315027	2.08959883	0.987227339	1.609941183	0.690926156	1.612878964	0.803014887	0.908373469	1.090294751	1.331997385	1.301077874	0.673190867	1.07823788	0.048429358	0.831018519	1.976877619	2.089906879	1.298190883	0.860166923	0.716099834	1.251923793	0.674278267	1.149759431	-0.068149336	0.816904886	1.27295495	0.828915895	0.746396079	1.555221054	1.598446336	0.658297463	0.818809279	0.815088316	0.428498985	1.359496607	0.734224707	1.513549089	1.082610357	0.716623239	0.885767118	1.454115421	1.11180482	1.063124819	0.951815846	1.261759394	1.004910168	0.567814294	1.941417182	0.5327637	1.326905577	0.585251183	0.795543148	0.434081982	1.425479107	0.626678418	1.803801678	0.857056076	0.786035214	0.803745437	0.827119637	1.3611103	0.955134852	0.949122374	1.903824596	0.8637665	1.355880704	1.038099148	0.915645499	1.202653124	1.001026327	0.252678111	1.458334351	0.856455869	0.860670214	1.294907541	0.93048622	0.994630497	1.29034892	1.646641143	0.938376016	1.113486263	-0.017399924	-0.926448868	0.041999214	0.273804531	1.151034279	0.83621173	-0.926448868	1.120464616	0.800974214	1.445759885	0.951262782	0.713698349	0.556269518	0.634009487	1.21073768	0.936379813	1.833250719	0.998619966	0.10231706	0.397420623	1.396031714	0.988509039	0.777798121	0.87570639	1.753016693	0.660341456	1.441328089	1.77364733	1.543843151	0.988722921	0.881996653	1.226448027	0.15835397	1.287581861	1.385400105	1.011093663	0.751894549	0.708022229	1.807411529	0.234070687	1.336702691	1.269631506	1.003885689	1.614417008	0.757941205	0.833385018	1.640067408	0.735143517	2.452914582	1.508571927	0.554787729	0.785043386	1.208593174	1.151215025	0.955701621	0.625007473	0.918599076	0.084644949	1.625743284	1.002097007	1.926074684	0.955014698	-0.926448868	1.125715941	0.274393522	0.302916798	-0.926448868	0.732093058	0.897438814	0.997901608	1.26361829	1.962824697	0.823408553	1.006707184	1.466703133	2.117653074	0.616070369	1.940973853	0.751911257	0.671061001	0.711692464	0.541516299	1.183189328	0.341455831	0.671005787	1.14398309	1.519340104	1.097471058	0.578258572	0.784949015	1.114814273	1.27954075	0.957594719	0.720722386	1.193485734	0.689355448	1.044631317	1.074778624	0.728261428	1.797659098	0.990500266	1.706917994	0.897591914	0.972228917	0.690826072	0.57691148	0.671544354	1.020338393	0.96734333	0.817204042	0.84644319	0.915851774	1.514703141	0.769125514	0.678159499	0.74829685	1.077457845	0.470138252	1.060948689	0.759903185	1.093013076	1.387291292	1.193485734	0.844774525	0.040541745	0.985309873	1.014730021	0.092978897	0.810953747	0.111669126	2.054214859	1.201575919	1.222665748	1.386615224	1.050480238	1.153533239	0.018890332	1.102803444	1.235321798	1.433766664	1.486675381	1.189188601	0.787739449	1.558921145	0.737171658	1.340806339	0.974321003	-0.206976331	1.069056219	-0.017540092	1.035551965	0.495701779	1.095386645	0.67840419	1.101017987	1.234825501	0.906726448	0.977595302	1.439152972	1.01351548	1.556246737	0.582855416	0.595699242	0.683685951	1.024446527	1.110598676	1.328390463	0.282577439	0.489288213	2.062738095	1.264279656	-0.926448868	0.025617859	1.522839827	0.685497235	0.701881567	0.944466682	0.604043937	1.213848346	1.876594913	0.951933228	0.633277434	1.368014532	1.199150105	0.54289322	1.293998523	-0.926448868	1.028049785	1.293388916	1.511630247	1.869170145	1.129893483	1.254477982	0.418639346	1.099083872	0.918332654	1.125542488	0.837914322	0.645467262	1.257942685	0.373825804	1.079424278	1.981404562	1.0263909	0.304361276	1.575838302	1.732892277	1.159597259	0.65019528	0.605146553	0.279543744	0.893711963	2.023958845	0.833128719	1.292130061	-0.138708061	1.29942655	0.706348387	1.433681801	1.954682948	1.482047234	0.595446146	0.746396079	1.03777437	0.236262833	0.346996684	1.418503881	0.839155682	0.937435647	1.312170291	0.038928301	0.210074435	0.867965635	0.94169052	0.767292093	0.555916344	0.656373846	1.145743756	1.085612397	0.230088362	0.934691808	0.770504411	0.549598226	1.9870552	0.095700978	1.683732015	1.123361144	0.652321989	0.617122079	1.201882484	0.838243802	0.503615554	1.231855941	0.723047795	0.991542846	0.338579111	0.76364264	1.072741048	0.579977865	1.415362578	0.718856847	2.469386334	0.491649422	0.894765927	0.903109353	0.386883926	1.007376006	1.108759349	0.928450903	0.670848457	0.240234518	1.586864442	0.56207078	1.540628756	1.242311509	1.407006196	1.576219302	2.005630487	0.639407502	0.328829758	1.093368528	0.725701863	1.079926535	1.070910146	1.004910168	0.895940515	1.411088811	0.642665295	0.703322269	0.661073264	0.771985465	0.443300314	0.75363484	0.469565778	0.639590167	0.766573411	0.579854879	1.075497695	0.223199416	0.251552963	0.185630654	1.098110558	1.20964068	0.804476904	0.904553553	1.261537502	0.729738389	0.483773592	0.306826717	0.772578951	0.892766175	0.610321437	0.998079005	0.781069536	1.009283623	0.962353712	1.227427818	0.985338235	-0.926448868	0.962951243	0.693132501	0.777868029	-0.926448868	0.874527011	0.778692028	0.976004802	0.630763266	0.613225762	1.181522637	0.67610828	0.588406402	-0.13758919	1.501894264	1.370469316	1.035089983	0.808848239	1.787798234	0.537709844	0.765977911	-0.926448868	0.845428339	-0.926448868	0.703629274	0.809893886	2.01597091	1.269729831	0.662947788	1.363741313	0.87684081	1.073582042	1.438537052	0.596177629	0.864441762	0.785804817	1.242311509	0.763766673	1.39389117	-0.926448868	0.36770847	0.68002182	0.527887412	1.953099329	0.689726313	0.947193638	0.076733735	1.64100246	0.777448706	1.263092393	0.830827059	0.396677724	0.861386747	0.971123642	1.033675417	1.048474297	0.273804531	0.562189821	0.572404579	0.712995485	0.297266749	1.408472934	1.323704482	0.557448428	1.085712719	0.681890311	1.866713673	0.596205783	0.823891796	1.768491023	1.883088307	1.293198019	0.722454973	1.32166453	0.769125514	0.455991757	0.49626316	0.59764352	1.68653549	1.617117374	1.169858727	0.741299603	0.830389671	1.603726381	1.922986802	0.836366307	1.498280859	1.413715439	0.57899475	1.218845729	0.412880633	0.298847141	2.12803607	0.619231515	1.125854739	0.425101235	1.450969327	1.749416879	0.894171891	0.83621173	1.98553926	1.564511243	1.012519636	1.992089174	1.041010186	0.630979092	1.065506668	1.104465238	0.818916452	0.847356651	1.253518944	1.117632978	0.643164147	0.843306099	0.712761389	0.514038776	1.413057769	0.78085198	0.445303937	1.069768604	0.904367674	1.68645831	-0.292224686	0.753221602	1.742939736	1.074511755	0.665254696	1.057350124	1.033706133	1.650427567	0.93590212	1.40456909	0.983186468	1.216436999	0.610915953	0.885683068	1.341472532	0.674015934	1.970889382	0.327817235	0.845297518	1.292864088	0.399685827	1.020138094	-0.926448868	0.556772921	1.320500934	0.966188203	0.407402816	1.133396461	1.245936765	1.517790744	0.273532931	0.663846518	1.876824697	0.903686613	1.172791961	1.103422694	1.258715219	0.922460717	0.97588263	-0.146591799	0.709649288	0.894659261	1.624503984	1.23681305	1.24274199	1.213848346	1.543038053	1.164516815	0.872057949	1.81260307	0.552069899	1.305403511	0.519246982	1.00954187	0.746837558	1.348116116	0.837630213	0.627348207	0.989055775	-0.088682185	0.710980961	1.173445674	0.970600595	-0.312714029	1.409452634	1.712531999	0.964587528	1.062399994	0.838879598	0.900853801	0.001107173	1.19868168	0.167424195	1.025771561	1.56784681	0.521053201	0.568777463	1.084257809	1.185789966	2.152061687	1.018257256	1.010058693	1.479672654	0.925498221	0.858258327	1.052230781	0.635517296	1.047373832	1.19361013	1.047845217	0.713177626	0.867150564	-0.926448868	1.274764857	1.387291292	1.582004066	1.495733573	0.98375198	0.929203916	1.380884015	0.779636015	1.109012564	1.094011358	1.424833149	1.40486854	0.911622709	1.580529777	1.209843242	1.328534347	1.797531736	0.693218637	0.571112172	2.041406292	1.062681768	1.02400549	0.937353804	0.938697455	1.255595799	1.153064439	1.322519194	1.069768604	1.737431759	1.130368724	0.637220182	0.916935889	1.343384659	2.11438461	0.375102678	0.894848902	1.081862134	2.054799174	1.490149936	0.579547535	1.165681441	0.665484269	1.663994491	1.961109246	0.815709792	1.0787681	1.169475635	-0.926448868	1.819282261	0.85505776	1.40456909	1.308144536	1.02424067	1.193409195	1.522839827	0.920155578	1.289743583	1.815912364	0.606349693	1.307865919	0.988523296	1.444723056	0.747942742	0.389193317	0.736520632	1.17457085	0.594350744	0.740250791	1.250905018	1.070910146	0.837888488	0.746754755	0.881162022	1.984947008	2.160023661	0.307263086	1.371392306	0.59785527	0.775124658	0.959493798	-0.926448868	1.262721832	0.985139725	1.140462486	1.437398019	1.036476982	2.229931556	0.790876947	0.79028142	1.102562792	0.714136126	0.423708628	1.444032767	1.467156633	0.973931228	1.081280813	1.441107302	0.559966375	1.007699657	1.231855941	0.923683819	1.344269126	1.127788524	0.625311582	0.768437298	1.578529632	0.946510736	0.733553904	1.16941181	1.54788375	1.200691697	1.213752402	1.649858199	0.984445454	0.923642473	0.8235976	1.52489013	1.21073768	0.733350505	1.97263037	1.070719741	1.413057769	1.006403418	1.005716333	0.603346752	0.630844191	0.77806032	1.752322884	2.098902867	0.060405145	1.649005078	1.283239296	1.818729641	1.128358438	0.910394864	0.398187871	0.965035288	0.652060378	1.033962165	0.580470087	1.66192066	1.723428721	1.166514655	1.673988976	0.792428184	1.860145204	1.085215453	1.417179346	1.781388427	0.883310598	1.21122781	1.522839827	0.754439832	0.149219964	0.867476457	-0.174953865	0.858458941	0.727391718	0.638805132	1.328904483	1.838650959	0.737963187	0.444412486	1.81225569	0.685943524	0.449912774	0.967563605	0.954622522	1.070339109	0.989436405	1.036356993	1.081862134	1.371084494	1.879242275	0.913513268	1.051372489	0.936786661	1.034167067	0.967391508	0.734201562	0.816456439	1.682534201	0.716392882	2.176659303	2.092685755	0.912149703	0.149219964	0.672197539	1.081280813	0.550063717	0.942922783	1.379884771	1.040812388	0.618571453	1.284353103	1.062399994	-0.926448868	1.868829472	1.374994485	1.259875802	0.933779983	1.097106604	0.822787826	1.310657629	0.84303457	0.730188657	1.23096781	0.32816126	1.569431255	-0.926448868	-0.926448868	-0.926448868	-0.926448868	0.726021182	0.677670436	-0.926448868	-0.926448868	-0.926448868	-0.926448868	-0.926448868	-0.926448868	-0.926448868	-0.926448868	2.397989353	2.270304962	-0.926448868	-0.926448868	0.578013399	-0.926448868	-0.926448868	-0.926448868	-0.926448868	-0.926448868	-0.926448868	-0.926448868	-0.926448868	-0.926448868	-0.926448868	-0.926448868	-0.926448868	0.987725455	-0.926448868	-0.926448868	-0.926448868	-0.926448868	-0.926448868	-0.926448868	-0.926448868	-0.926448868	-0.926448868	-0.926448868	-0.926448868	-0.926448868	-0.926448868	-0.926448868	-0.926448868	0.19985777	-0.926448868	1.910656495	-0.926448868	-0.926448868	-0.926448868	0.297323783	-0.926448868	-0.926448868	0.419386466	-0.926448868	2.385548051	-0.926448868	-0.926448868	1.221086406	-0.926448868	-0.926448868	-0.926448868	-0.926448868	-0.926448868	-0.926448868	-0.926448868	-0.926448868	-0.926448868	-0.926448868	-0.926448868	0.215208202	-0.926448868	-0.926448868	-0.926448868	-0.926448868	-0.926448868	-0.926448868	-0.926448868	-0.926448868	-0.926448868	-0.926448868	-0.926448868	-0.926448868	-0.926448868	-0.926448868	-0.926448868	-0.926448868	0.370014427	0.021274862	-0.926448868	-0.926448868	0.308282794	1.099363059	-0.926448868	-0.926448868	-0.926448868	-0.926448868	-0.926448868	-0.926448868	1.338103586	-0.926448868	-0.926448868	-0.926448868	0.42212166	-0.926448868	-0.926448868	1.282744901	-0.926448868	-0.926448868	-0.926448868	-0.926448868	-0.926448868	0.838534674	-0.926448868	0.436958898	0.488318999	0.267730313	-0.926448868	-0.926448868	-0.926448868	2.121131359	-0.926448868	1.906857477	-0.926448868	-0.926448868	-0.926448868	-0.926448868	-0.926448868	0.207351533	-0.097433255	-0.926448868	0.349948945	-0.926448868	-0.926448868	-0.926448868	-0.926448868	-0.926448868	-0.926448868	-0.926448868	0.477231073	-0.926448868	0.215688648	-0.926448868	0.514692488	-0.926448868	-0.926448868	-0.926448868	-0.926448868	-0.926448868	0.86309201	-0.926448868	-0.926448868	-0.926448868	-0.926448868	-0.926448868	-0.926448868	0.402745267	1.147466314	-0.926448868	0.69676154	-0.926448868	-0.926448868	2.399246253	-0.926448868	-0.926448868	-0.926448868	2.194224183	0.004054395	-0.926448868	-0.926448868	-0.926448868	0.668169576	-0.926448868	-0.926448868	-0.926448868	-0.926448868	0.781303917	1.025771561	-0.926448868	-0.926448868	-0.926448868	-0.926448868	-0.926448868	2.199453213	-0.926448868	-0.926448868	-0.926448868	-0.146740744	-0.926448868	-0.926448868	2.323203456	-0.926448868	-0.926448868	-0.926448868	-0.926448868	-0.926448868	-0.926448868	-0.926448868	-0.926448868	-0.926448868	-0.926448868	1.552766028	0.392288893	1.988508478	-0.926448868	1.54788375	2.306379486	-0.926448868	-0.926448868	-0.926448868	-0.246339059	-0.926448868	-0.926448868	-0.926448868	-0.926448868	-0.926448868	-0.926448868	-0.926448868	-0.926448868	-0.926448868	-0.926448868	-0.926448868	-0.926448868	-0.926448868	-0.926448868	0.485421955	-0.926448868	-0.926448868	-0.926448868	-0.926448868	-0.926448868	0.142924757	-0.926448868	-0.926448868	-0.926448868	-0.926448868	-0.926448868	-0.926448868	0.36606779	0.254762315	-0.926448868	0.875352329	-0.926448868	0.714636855	0.454562667	-0.926448868	0.230584315	-0.926448868	-0.926448868	-0.926448868	-0.926448868	-0.926448868	-0.926448868	-0.926448868	-0.926448868	-0.926448868	-0.926448868	-0.926448868	-0.926448868	-0.926448868	-0.926448868	-0.926448868	-0.926448868	-0.926448868	-0.926448868	-0.926448868	-0.926448868	-0.926448868	-0.926448868	-0.926448868	-0.926448868	-0.926448868	0.903253616	-0.926448868	0.519071091	-0.926448868	-0.926448868	-0.926448868	-0.926448868	0.714428164	-0.926448868	-0.277751965	-0.926448868	-0.926448868	0.23960186	0.063979796	-0.926448868	-0.926448868	-0.926448868	-0.926448868	0.36182687	-0.926448868	-0.926448868	-0.926448868	-0.926448868	-0.926448868	0.352493401	0.138844372	-0.926448868	-0.274476214	-0.926448868	-0.926448868	-0.926448868	-0.926448868	-0.926448868	0.236325615	0.990722802	-0.926448868	-0.926448868	-0.926448868	-0.926448868	-0.926448868	-0.926448868	-0.926448868	-0.926448868	-0.926448868	-0.926448868	-0.926448868	1.122118111	-0.926448868	-0.926448868	-0.926448868	-0.926448868	-0.926448868	-0.926448868	0.650754157	1.22011648	-0.926448868	-0.926448868	-0.926448868	-0.926448868	0.122691611	1.124606683	-0.926448868	-0.926448868	0.910219664	-0.926448868	0.343957273	0.553802114	-0.926448868	0.924400946	0.394709631	0.337727067	0.181192651	-0.926448868	-0.926448868	-0.926448868	-0.926448868	-0.926448868	-0.926448868	0.733091739	-0.926448868	-0.926448868	-0.926448868	-0.926448868	2.417446766	-0.223682023	0.227616411	-0.926448868	-0.926448868	-0.926448868	-0.926448868	0.182756732	-0.926448868	-0.926448868	-0.926448868	-0.926448868	-0.926448868	-0.926448868	-0.926448868	-0.926448868	-0.926448868	-0.926448868	-0.926448868	1.996549361	-0.926448868	-0.926448868	-0.926448868	-0.926448868	-0.926448868	-0.926448868	-0.926448868	-0.130853079	-0.926448868	-0.926448868	-0.926448868	-0.926448868	-0.926448868	-0.926448868	-0.010042348	-0.926448868	-0.926448868	2.118038655	1.772175347	-0.926448868	1.144454973	-0.926448868	-0.926448868	2.006698998	-0.926448868	0.796625309	-0.926448868	-0.926448868	-0.926448868	-0.926448868	-0.926448868	0.340832427	-0.926448868	0.765692615	-0.926448868	-0.926448868	-0.926448868	-0.926448868	0.255284792	-0.926448868	-0.926448868	-0.926448868	-0.926448868	-0.926448868	0.896368215	0.171700486	-0.926448868	0.061423393	0.535136714	-0.926448868	-0.926448868	-0.926448868	0.622410806	-0.926448868	-0.926448868	-0.926448868	-0.926448868	-0.926448868	0.422487451	-0.926448868	-0.926448868	-0.926448868	-0.926448868	-0.926448868	0.674161659	-0.926448868	-0.926448868	-0.926448868	0.714636855	-0.926448868	-0.926448868	-0.926448868	-0.926448868	0.586909561	-0.926448868	-0.926448868	-0.926448868	-0.926448868	-0.926448868	-0.926448868	-0.926448868	-0.926448868	-0.926448868	-0.926448868	-0.926448868	-0.926448868	0.752830974	-0.926448868	-0.926448868	-0.926448868	-0.926448868	-0.926448868	-0.926448868	0.785893421	-0.926448868	-0.926448868	0.551229198	-0.926448868	-0.926448868	0.489981595	-0.926448868	-0.926448868	-0.926448868	-0.926448868	-0.926448868	1.877361172	-0.926448868	-0.926448868	-0.926448868	-0.926448868	-0.926448868	0.264788411	-0.926448868	-0.926448868	-0.926448868	-0.926448868	-0.926448868	2.425125687	-0.926448868	-0.926448868	0.148908286	0.495842069	-0.146542137	-0.926448868	-0.926448868	-0.926448868	-0.926448868	-0.926448868	-0.926448868	-0.926448868	-0.926448868	-0.926448868	-0.926448868	-0.926448868	-0.926448868	-0.926448868	-0.926448868	-0.926448868	0.644084253	-0.926448868	0.971986122	-0.926448868	-0.926448868	0.60772793	-0.926448868	-0.926448868	-0.926448868	-0.926448868	0.289122895	-0.926448868	-0.926448868	-0.926448868	-0.926448868	-0.926448868	-0.926448868	-0.926448868	-0.926448868	-0.926448868	1.057350124	-0.926448868	-0.926448868	0.413419656	-0.375713758	-0.926448868	-0.063880695	0.428838447	-0.926448868	-0.926448868	-0.926448868	-0.926448868	-0.926448868	0.044684555	-0.926448868	-0.926448868	-0.926448868	-0.926448868	-0.926448868	-0.926448868	0.833897953	-0.926448868	-0.926448868	-0.926448868	-0.926448868	-0.139114051	-0.926448868	-0.926448868	0.056860504	-0.926448868	-0.926448868	-0.926448868	-0.926448868	-0.926448868	-0.926448868	-0.926448868	-0.926448868	-0.926448868	-0.926448868	-0.926448868	-0.926448868	-0.926448868	0.830061845	-0.926448868	0.673578983	-0.926448868	-0.926448868	-0.926448868	-0.926448868	-0.926448868	-0.926448868	-0.926448868	-0.926448868	-0.926448868	-0.926448868	0.431344999	0.21329135	-0.926448868	-0.926448868	-0.926448868	-0.926448868	2.411305575	-0.926448868	-0.926448868	0.301332785	-0.926448868	-0.926448868	0.550762705	0.222955243	0.04232379	-0.926448868	-0.926448868	-0.926448868	-0.926448868	0.565413794	-0.926448868	-0.926448868	0.395750617	-0.926448868	-0.926448868	-0.926448868	-0.926448868	-0.926448868	-0.926448868	-0.926448868	1.018388289	-0.926448868	2.174661994	-0.926448868	-0.926448868	-0.926448868	-0.926448868	-0.926448868	-0.926448868	-0.926448868	-0.926448868	-0.926448868	-0.926448868	0.740250791	-0.926448868	0.888294155	-0.119301483	-0.926448868	-0.926448868	-0.926448868	-0.926448868	-0.926448868	-0.926448868	-0.926448868	-0.926448868	-0.926448868	-0.926448868	0.906726448	-0.926448868	2.191269876	-0.926448868	-0.926448868	0.870417619	-0.926448868	-0.926448868	-0.926448868	-0.926448868	-0.926448868	-0.926448868	-0.926448868	-0.926448868	0.113774829	-0.926448868	-0.926448868	-0.926448868	-0.926448868	-0.926448868	-0.926448868	0.329742802	-0.926448868	-0.926448868	1.854937128	-0.926448868	-0.314890799	-0.926448868	-0.926448868	-0.926448868	-0.926448868	0.267194079	-0.926448868	0.874527011	-0.926448868	-0.926448868	-0.926448868	-0.926448868	-0.926448868	-0.926448868	0.342704983	0.819452611	-0.926448868	-0.926448868	-0.926448868	-0.926448868	-0.926448868	1.807411529	-0.926448868	-0.926448868	-0.926448868	-0.926448868	-0.926448868	-0.926448868	-0.926448868	-0.926448868	-0.926448868	0.39159936	-0.926448868	1.119021432	-0.926448868	-0.926448868	-0.926448868	-0.926448868	-0.926448868	-0.926448868	-0.926448868	-0.926448868	-0.926448868	-0.926448868	-0.926448868	-0.926448868	-0.926448868	-0.926448868	-0.926448868	0.154131381	-0.926448868	0.617648685	-0.926448868	-0.926448868	-0.926448868	-0.926448868	-0.926448868	0.481925305	-0.926448868	-0.926448868	0.164117877	-0.926448868	-0.926448868	-0.926448868	-0.111828263	-0.926448868	-0.926448868	1.544044583	0.43620686	-0.926448868	-0.926448868	-0.926448868	-0.926448868	-0.926448868	0.61136226	0.592418056	-0.926448868	-0.926448868	-0.926448868	-0.926448868	-0.926448868	-0.926448868	0.729867001	-0.926448868	-0.926448868	0.454368093	-0.926448868	-0.926448868	-0.926448868	-0.926448868	-0.926448868	-0.926448868	0.088610643	-0.926448868	-0.926448868	0.754506965	-0.025723488	-0.926448868	-0.926448868	-0.926448868	-0.926448868	-0.926448868	-0.926448868	0.033171285	-0.926448868	-0.926448868	-0.926448868	-0.926448868	-0.926448868	-0.926448868	-0.926448868	-0.926448868	-0.926448868	-0.926448868	0.419932346	-0.926448868	-0.926448868	-0.926448868	-0.926448868	-0.065866303	1.030031167	-0.926448868	-0.926448868	-0.926448868	-0.926448868	-0.926448868	-0.926448868	-0.926448868	-0.926448868	-0.926448868	1.019437567	-0.926448868	-0.926448868	-0.926448868	-0.926448868	-0.926448868	0.327918394	0.149635872	-0.926448868	2.323474655	-0.926448868	-0.926448868	-0.926448868	-0.926448868	0.540600299	-0.926448868	0.044929536	0.044276572	-0.926448868	0.883669453	0.249568806	-0.926448868	-0.926448868	2.48465205	-0.926448868	-0.926448868	-0.926448868	0.241883397	-0.926448868	-0.926448868	-0.926448868	-0.926448868	-0.926448868	-0.926448868	-0.926448868	-0.926448868	-0.926448868	-0.926448868	-0.926448868	-0.926448868	-0.926448868	-0.926448868	-0.926448868	-0.926448868	-0.926448868	-0.926448868	2.105178556	-0.926448868	-0.926448868	-0.926448868	1.387291292	-0.926448868	0.775356643	-0.926448868	0.230088362	0.770274366	-0.926448868	0.891256042	-0.926448868	-0.926448868	-0.926448868	-0.926448868	-0.926448868	-0.926448868	-0.926448868	1.281942336	1.731171192	0.777448706	-0.926448868	-0.926448868	-0.926448868	-0.926448868	0.788023976	-0.286338571	0.3509016	-0.926448868	0.139250735	-0.926448868	-0.926448868	-0.926448868	-0.926448868	-0.926448868	-0.926448868	0.170173798	0.622942465	-0.926448868	-0.926448868	-0.926448868	-0.926448868	0.894659261	0.129002761	-0.926448868	0.323085945	0.488318999	0.918155106	-0.926448868	0.316221144	0.233071946	-0.926448868	-0.926448868	-0.926448868	-0.926448868	-0.926448868	-0.926448868	-0.926448868	-0.926448868	-0.926448868	-0.402567787	-0.926448868	-0.926448868	-0.926448868	-0.926448868	-0.926448868	0.130993608	-0.926448868	-0.926448868	0.226385293	-0.926448868	-0.926448868	-0.926448868	-0.926448868	-0.926448868	-0.926448868	-0.926448868	0.414859818	-0.926448868	-0.926448868	-0.926448868	-0.926448868	-0.016557877	-0.926448868	0.047551652	-0.926448868	-0.926448868	-0.926448868	-0.926448868	-0.926448868	-0.926448868	-0.926448868	0.328525783	-0.926448868	-0.926448868	-0.926448868	0.136413953	-0.926448868	-0.926448868	-0.926448868	-0.926448868	-0.926448868	0.118792508	-0.926448868	-0.926448868	-0.926448868	-0.926448868	-0.097660782	-0.926448868	-0.926448868	-0.926448868	-0.926448868	-0.926448868	-0.926448868	-0.926448868	0.667785174	0.409123221	-0.926448868	-0.926448868	-0.926448868	-0.926448868	-0.926448868	-0.926448868	1.620900334	-0.926448868	-0.926448868	-0.926448868	0.702249058	-0.926448868	-0.926448868	-0.072735444	-0.926448868	-0.926448868	-0.926448868	-0.013596599	-0.926448868	-0.926448868	0.588406402	0.532876464	-0.926448868	-0.926448868	0.547045155	-0.926448868	1.144884269	-0.926448868	-0.926448868	-0.926448868	-0.926448868	-0.926448868	0.088791773	0.874527011	-0.926448868	-0.926448868	-0.926448868	-0.926448868	-0.926448868	-0.926448868	1.150059159	-0.926448868	-0.926448868	-0.926448868	-0.926448868	-0.926448868	-0.926448868	-0.926448868	0.518631616	2.049558727	-0.926448868	-0.926448868	-0.926448868	1.960766688	-0.926448868	-0.926448868	1.135930946	-0.926448868	-0.926448868	1.874148845	-0.926448868	-0.926448868	-0.926448868	-0.926448868	0.458469415	-0.926448868	1.69200532	-0.926448868	-0.926448868	-0.926448868	-0.926448868	-0.926448868	-0.926448868	-0.926448868	-0.926448868	-0.926448868	-0.926448868	-0.926448868	-0.926448868	-0.926448868	0.740906073	-0.926448868	0.271771258	-0.926448868	-0.926448868	-0.926448868	-0.926448868	-0.926448868	0.521273888	-0.926448868	-0.926448868	-0.926448868	-0.926448868	-0.926448868	0.602064768	-0.926448868	0.441114683	-0.926448868	-0.167646061	-0.926448868	-0.926448868	0.298751792	-0.926448868	-0.926448868	-0.926448868	0.022975564	-0.926448868	-0.926448868	-0.926448868	0.466371387	-0.926448868	0.476824845	-0.926448868	0.420661085	-0.926448868	0.925298567	-0.926448868	-0.926448868	-0.926448868	-0.926448868	-0.926448868	-0.163885871	0.514256591	-0.112374988	2.036635527	-0.926448868	0.136818102	0.684457263	0.157929926	-0.926448868	-0.926448868	-0.926448868	-0.926448868	-0.926448868	-0.926448868	-0.926448868	-0.926448868	-0.926448868	-0.926448868	-0.926448868	0.261070092	-0.926448868	-0.926448868	-0.926448868	-0.296063956	-0.926448868	-0.926448868	-0.926448868	-0.926448868	-0.926448868	-0.926448868	-0.926448868	-0.926448868	-0.926448868	-0.926448868	-0.926448868	-0.926448868	-0.926448868	-0.926448868	0.315628701	-0.926448868	0.312382959	0.432462928	-0.926448868	0.578503854	0.877835216	-0.926448868	-0.926448868	-0.926448868	0.486248066	-0.926448868	0.476013326	-0.926448868	-0.021722273	-0.926448868	1.527535838	0.140777902	2.184495739	-0.926448868	-0.926448868	-0.926448868	0.357299378	0.50604141	-0.926448868	-0.926448868	0.49626316	-0.926448868	-0.926448868	-0.926448868	-0.926448868	0.731154714	-0.926448868	0.636402147	-0.926448868	-0.926448868	-0.926448868	-0.926448868	-0.926448868	-0.926448868	-0.926448868	0.512951029	-0.926448868	1.046275347	-0.926448868	1.806206042	-0.926448868	-0.926448868	-0.926448868	-0.926448868	0.101290224	-0.926448868	-0.926448868	-0.926448868	2.231978057	-0.926448868	-0.926448868	0.830061845	-0.926448868	0.457685729	-0.926448868	-0.926448868	0.495000887	-0.926448868	0.422853501	-0.926448868	0.131992395	-0.926448868	1.047373832	-0.007176015	-0.926448868	-0.926448868	-0.926448868	-0.926448868	-0.926448868	-0.926448868	-0.926448868	-0.926448868	0.150573076	-0.926448868	-0.926448868	-0.926448868	-0.926448868	-0.926448868	-0.926448868	-0.926448868	-0.926448868	-0.926448868	-0.926448868	-0.926448868	0.684754202	1.976508964	-0.926448868	-0.926448868	-0.926448868	-0.926448868	-0.926448868	-0.926448868	-0.926448868	-0.926448868	-0.926448868	0.110524816	-0.926448868	-0.926448868	0.898940901	-0.926448868	-0.926448868	-0.926448868	-0.926448868	-0.926448868	-0.926448868	-0.926448868	-0.926448868	0.737637131	-0.926448868	-0.926448868	-0.926448868	-0.926448868	-0.926448868	-0.926448868	-0.926448868	-0.926448868	-0.926448868	0.025461958	-0.926448868	-0.926448868	-0.926448868	-0.926448868	-0.926448868	-0.926448868	-0.926448868	0.634769673	-0.926448868	-0.926448868	-0.926448868	-0.926448868	0.220277701	-0.926448868	-0.926448868	0.422853501	-0.926448868	-0.926448868	-0.926448868	-0.926448868	-0.926448868	-0.255767194	0.406988409	-0.926448868	-0.926448868	-0.926448868	-0.926448868	-0.926448868	0.766149156	-0.926448868	-0.926448868	-0.926448868	-0.926448868	-0.926448868	-0.926448868	-0.926448868	-0.926448868	-0.02982042	0.144979018	-0.926448868	-0.926448868	-0.926448868	0.776750511	-0.926448868	-0.926448868	-0.926448868	-0.926448868	-0.926448868	-0.926448868	-0.926448868	-0.926448868	-0.926448868	-0.926448868	1.002862938	0.42395321	-0.926448868	-0.926448868	-0.926448868	-0.926448868	0.180746751	0.301908196	-0.926448868	-0.926448868	-0.926448868	-0.926448868	-0.926448868	-0.001672885	2.122294833	-0.926448868	-0.926448868	2.097156218	0.279956311	-0.926448868	-0.926448868	-0.926448868	-0.926448868	-0.926448868	0.473855362	-0.926448868	-0.926448868	-0.926448868	-0.249197457	-0.926448868	-0.926448868	0.672996909	-0.926448868	-0.926448868	-0.926448868	-0.926448868	-0.926448868	0.169956118	0.255284792	-0.926448868	-0.926448868	-0.926448868	-0.926448868	2.606103323	0.979804478	-0.926448868	-0.926448868	-0.926448868	-0.926448868	-0.926448868	-0.926448868	0.404508975	-0.926448868	-0.926448868	0.497106344	0.634226577	-0.926448868	-0.926448868	-0.926448868	-0.926448868	-0.926448868	-0.926448868	-0.926448868	-0.926448868	-0.926448868	-0.926448868	-0.926448868	-0.926448868	-0.926448868	-0.926448868	-0.926448868	0.395403386	2.05875679	-0.926448868	-0.926448868	-0.926448868	-0.926448868	-0.926448868	-0.926448868	-0.926448868	-0.926448868	-0.926448868	-0.926448868	-0.926448868	-0.926448868	-0.926448868	2.262051736	0.370344712	-0.091930283	-0.926448868	-0.926448868	-0.926448868	-0.926448868	-0.926448868	-0.926448868	-0.926448868	-0.926448868	-0.926448868	0.805355881	-0.926448868	-0.926448868	-0.926448868	-0.926448868	-0.112047051	-0.926448868	-0.926448868	-0.926448868	-0.926448868	-0.926448868	0.497950869	-0.926448868	-0.926448868	-0.926448868	-0.926448868	-0.926448868	-0.926448868	0.773272124	-0.926448868	-0.926448868	-0.926448868	0.005833097	-0.926448868	-0.926448868	-0.926448868	-0.926448868	-0.926448868	-0.926448868	-0.926448868	-0.926448868	-0.926448868	-0.926448868	-0.926448868	-0.926448868	0.737419863	-0.926448868	-0.926448868	-0.926448868	-0.926448868	-0.926448868	1.708695003	-0.926448868	2.072932012	-0.214786723	-0.926448868	-0.926448868	-0.926448868	-0.926448868	-0.926448868	-0.926448868	-0.926448868	-0.926448868	-0.926448868	1.605053128	-0.926448868	-0.926448868	0.591914993	-0.926448868	-0.926448868	-0.926448868	0.394709631	0.594434928	0.459647146	-0.926448868	-0.13758919	-0.926448868	-0.926448868	-0.926448868	-0.926448868	-0.926448868	-0.926448868	-0.926448868	-0.926448868	-0.926448868	-0.926448868	0.05118411	0.307699844	-0.926448868	-0.926448868	-0.926448868	-0.926448868	-0.926448868	0.04232379	1.300664638	-0.926448868	-0.926448868	-0.926448868	-0.926448868	-0.926448868	-0.926448868	-0.11401026	0.519071091	-0.926448868	-0.926448868	-0.926448868	0.267730313	-0.926448868	2.298007328	-0.926448868	0.667785174	1.912634985	0.314150707	-0.926448868	0.872879824	-0.926448868	-0.926448868	-0.926448868	0.779548364	-0.926448868	1.963643142	-0.926448868	1.714204704	0.193627973	-0.926448868	-0.926448868	2.195522452	0.310328595	-0.926448868	0.345422264	-0.926448868	-0.926448868	-0.926448868	-0.926448868	0.493741606	-0.926448868	-0.926448868	-0.926448868	-0.926448868	-0.926448868	0.826250704	-0.926448868	-0.926448868	-0.926448868	-0.926448868	-0.926448868	-0.926448868	-0.926448868	-0.926448868	-0.926448868	-0.926448868	-0.926448868	-0.926448868	-0.926448868	-0.926448868	-0.926448868	0.016672153	-0.926448868	-0.926448868	-0.926448868	0.176090886	1.354080437	0.175649937	-0.926448868	-0.346150794	-0.926448868	0.420661085	-0.926448868	-0.926448868	2.253561472	0.521273888	-0.926448868	-0.926448868	0.121322994	-0.926448868	-0.926448868	-0.926448868	-0.926448868	-0.926448868	-0.926448868	-0.926448868	0.241629349	-0.926448868	-0.317312812	-0.926448868	-0.926448868	-0.926448868	-0.926448868	-0.926448868	-0.926448868	-0.926448868	0.819452611	0.432090017	0.410551378	-0.926448868	-0.926448868	-0.926448868	-0.926448868	-0.026272213	-0.926448868	-0.926448868	-0.926448868	-0.926448868	-0.926448868	0.871237215	-0.926448868	0.715263386	-0.926448868	-0.926448868	-0.926448868	-0.926448868	-0.926448868	-0.926448868	-0.926448868	-0.926448868	-0.359300673	-0.926448868	-0.926448868	-0.926448868	-0.926448868	0.44263415	-0.926448868	-0.926448868	-0.926448868	-0.926448868	-0.926448868	-0.926448868	0.467966156	-0.926448868	-0.926448868	-0.926448868	-0.926448868	2.052173788	-0.926448868	-0.926448868	-0.926448868	-0.926448868	-0.926448868	-0.926448868	-0.926448868	0.07541467	-0.926448868	-0.926448868	-0.926448868	1.625743284	-0.926448868	-0.926448868	0.108813946	0.805355881	-0.926448868	-0.926448868	-0.926448868	-0.926448868	0.385435227	-0.926448868	-0.926448868	0.527043858	-0.926448868	-0.926448868	-0.926448868	-0.926448868	-0.926448868	-0.926448868	2.138222982	-0.926448868	-0.926448868	-0.926448868	0.147456648	-0.926448868	0.008515881	-0.926448868	-0.926448868	0.177416296	-0.926448868	-0.926448868	-0.926448868	-0.926448868	1.681537698	-0.926448868	-0.926448868	0.531524854	-0.926448868	-0.926448868	-0.926448868	-0.926448868	-0.926448868	-0.926448868	0.388507959	0.668361875	-0.926448868	0.285769493	-0.926448868	-0.926448868	-0.926448868	-0.15274499	-0.926448868	-0.926448868	0.867965635	-0.926448868	-0.926448868	-0.926448868	-0.926448868	-0.926448868	-0.926448868	-0.926448868	0.070873243	-0.926448868	-0.926448868	-0.128822907	-0.926448868	-0.376604096	-0.926448868	-0.926448868	0.759564435	-0.926448868	-0.926448868	-0.926448868	-0.926448868	-0.926448868	-0.926448868	0.203121393	-0.113029978	-0.926448868	-0.926448868	0.761939879	-0.926448868	-0.926448868	0.548900739	0.014845484	0.479266917	-0.926448868	-0.926448868	-0.926448868	2.432944616	-0.926448868	1.792853462	-0.926448868	-0.926448868	0.538772948	0.195005123	-0.926448868	-0.926448868	-0.926448868	-0.926448868	0.276665604	-0.926448868	-0.926448868	-0.926448868	-0.926448868	0.693132501	-0.926448868	-0.926448868	2.095076913	-0.926448868	-0.926448868	-0.926448868	-0.926448868	2.061598146	-0.926448868	-0.926448868	-0.926448868	-0.926448868	-0.926448868	-0.926448868	0.469565778	-0.926448868	0.251898879	-0.926448868	-0.926448868	-0.926448868	-0.926448868	-0.926448868	-0.926448868	-0.926448868	-0.926448868	-0.926448868	0.626946237	-0.926448868	-0.926448868	-0.926448868	-0.926448868	-0.926448868	-0.926448868	-0.926448868	-0.926448868	-0.926448868	-0.926448868	0.141696719	-0.926448868	-0.926448868	-0.926448868	-0.926448868	-0.926448868	-0.926448868	-0.926448868	-0.926448868	-0.926448868	-0.926448868	-0.926448868	-0.926448868	0.327311749	0.254240409	-0.926448868	-0.926448868	-0.926448868	-0.926448868	-0.926448868	-0.926448868	-0.926448868	-0.926448868	-0.926448868	0.568777463	-0.926448868	-0.926448868	-0.926448868	-0.926448868	-0.926448868	-0.926448868	-0.926448868	0.453008101	-0.926448868	-0.926448868	-0.926448868	0.109763602	-0.926448868	-0.926448868	-0.926448868	-0.926448868	-0.926448868	-0.926448868	-0.926448868	-0.926448868	-0.926448868	0.14828558	0.234320703	-0.243528733	-0.926448868	-0.926448868	-0.926448868	-0.926448868	0.576544667	1.077804405	-0.926448868	-0.926448868	-0.926448868	-0.926448868	0.681201199	-0.926448868	-0.926448868	-0.926448868	-0.020333107	-0.926448868	-0.926448868	-0.926448868	-0.926448868	-0.926448868	-0.926448868	-0.926448868	0.527937075	-0.926448868	1.690813892	0.040865186	-0.926448868	-0.926448868	-0.926448868	-0.926448868	-0.926448868	-0.926448868	-0.926448868	-0.926448868	1.642876602	-0.926448868	-0.926448868	-0.926448868	-0.926448868	-0.926448868	-0.926448868	-0.926448868	0.394709631	-0.926448868	-0.926448868	-0.926448868	-0.926448868	2.167250801	-0.926448868	-0.926448868	-0.926448868	0.413419656	-0.926448868	1.865658312	0.441114683	-0.926448868	-0.926448868	-0.926448868	-0.926448868	-0.926448868	-0.926448868	-0.088176965	-0.926448868	-0.926448868	-0.926448868	2.371489657	-0.926448868	-0.926448868	2.212559501	-0.926448868	-0.926448868	-0.926448868	0.48873416	0.765692615	-0.926448868	0.151616715	-0.926448868	-0.926448868	0.996256823	-0.926448868	-0.926448868	-0.926448868	-0.926448868	-0.926448868	-0.926448868	-0.000212087	1.026833671	-0.926448868	-0.926448868	1.907559354	-0.926448868	-0.926448868	-0.926448868	-0.926448868	-0.926448868	-0.926448868	-0.926448868	-0.926448868	-0.926448868	-0.926448868	-0.926448868	0.261070092	-0.379071717	-0.143649694	0.631519024	-0.926448868	-0.926448868	-0.926448868	0.662050495	0.389193317	1.607048343	-0.926448868	0.445303937	-0.926448868	-0.926448868	-0.926448868	0.001254025	-0.926448868	-0.926448868	-0.926448868	-0.926448868	-0.926448868	-0.926448868	0.166055617	-0.926448868	-0.926448868	-0.926448868	0.500492519	-0.926448868	-0.926448868	-0.014303665	-0.926448868	-0.926448868	-0.926448868	-0.926448868	-0.926448868	-0.926448868	-0.926448868	-0.926448868	-0.926448868	-0.926448868	-0.926448868	-0.926448868	-0.926448868	-0.926448868	-0.926448868	-0.926448868	-0.926448868	-0.926448868	-0.926448868	-0.376697639	-0.067102075	-0.926448868	-0.926448868	2.081007423	-0.926448868	-0.926448868	-0.926448868	-0.926448868	-0.926448868	-0.926448868	-0.926448868	2.219931967	-0.926448868	-0.926448868	-0.926448868	-0.926448868	0.491231973	-0.926448868	-0.926448868	-0.926448868	-0.926448868	-0.926448868	-0.004433875	-0.926448868	0.103533726	-0.926448868	0.441114683	-0.926448868	-0.926448868	-0.926448868	-0.926448868	0.635313299	-0.926448868	-0.926448868	-0.926448868	-0.926448868	-0.926448868	-0.926448868	-0.926448868	-0.926448868	-0.926448868	-0.926448868	-0.926448868	-0.926448868	-0.926448868	-0.926448868	-0.926448868	0.461221584	-0.926448868	-0.334204942	1.89890833	-0.926448868	-0.926448868	-0.926448868	0.517753746	-0.926448868	-0.926448868	-0.926448868	0.111860136	1.358590702	-0.926448868	-0.926448868	-0.926448868	-0.926448868	-0.926448868	-0.926448868	0.478044469	-0.926448868	-0.926448868	2.329788315	-0.926448868	0.442824396	-0.926448868	-0.926448868	-0.926448868	0.67708412	-0.926448868	-0.926448868	-0.926448868	-0.926448868	-0.926448868	1.72051571	-0.926448868	-0.926448868	0.69645823	-0.926448868	-0.926448868	-0.926448868	0.3509016	-0.926448868	-0.926448868	0.554036622	-0.926448868	-0.926448868	-0.926448868	2.325172133	-0.926448868	-0.926448868	-0.926448868	-0.926448868	-0.926448868	-0.926448868	0.573618997	-0.926448868	-0.926448868	2.162080586	-0.284068398	-0.926448868	-0.926448868	-0.926448868	-0.926448868	-0.926448868	0.273668712	1.286773121	-0.926448868	-0.926448868	-0.926448868	-0.926448868	-0.926448868	0.068620571	0.740906073	-0.926448868	-0.926448868	-0.926448868	-0.926448868	-0.926448868	-0.926448868	2.019509248	-0.926448868	-0.926448868	-0.926448868	-0.926448868	-0.926448868	0.647965345	0.603090117	-0.926448868	0.674744939	0.244686949	-0.926448868	-0.926448868	0.402041481	0.49039806	-0.926448868	-0.926448868	-0.926448868	2.184069789	0.339898783	-0.926448868	-0.926448868	-0.926448868	-0.926448868	-0.926448868	-0.926448868	-0.926448868	-0.926448868	-0.926448868	0.641878542	-0.926448868	-0.926448868	0.057617565	0.001547888	-0.926448868	-0.926448868	-0.926448868	0.409123221	-0.926448868	-0.926448868	-0.926448868	-0.926448868	0.225402717	-0.926448868	-0.926448868	-0.926448868	-0.926448868	-0.926448868	-0.926448868	-0.926448868	-0.926448868	-0.926448868	0.047551652	0.929354633	-0.926448868	-0.926448868	-0.926448868	-0.926448868	-0.926448868	0.811620227	-0.926448868	0.344898559	0.286605673	-0.926448868	-0.926448868	-0.926448868	-0.926448868	-0.926448868	-0.926448868	-0.926448868	-0.926448868	-0.926448868	0.327614978	-0.926448868	-0.926448868	-0.926448868	-0.926448868	-0.926448868	-0.926448868	0.232075316	-0.926448868	0.293913535	-0.926448868	-0.926448868	-0.926448868	0.852668701	-0.926448868	-0.926448868	-0.926448868	-0.926448868	0.555916344	-0.926448868	0.042811128	-0.926448868	0.098502038	-0.926448868	-0.926448868	-0.926448868	-0.926448868	-0.926448868	-0.926448868	-0.926448868	-0.926448868	-0.926448868	-0.926448868	-0.926448868	1.67361997	-0.926448868	-0.926448868	-0.926448868	-0.926448868	-0.926448868	-0.926448868	-0.926448868	-0.926448868	-0.926448868	-0.926448868	0.437335326	-0.926448868	-0.926448868	-0.926448868	-0.926448868	0.311207984	-0.926448868	-0.926448868	0.086262862	0.163903084	-0.926448868	-0.926448868	-0.926448868	-0.926448868	-0.926448868	-0.926448868	-0.088915133	-0.926448868	-0.926448868	-0.926448868	-0.926448868	0.790162388	-0.926448868	-0.926448868	-0.926448868	-0.926448868	-0.926448868	-0.926448868	-0.926448868	0.892105019	-0.926448868	0.492903742	-0.926448868	-0.260903738	-0.926448868	-0.926448868	0.210906318	-0.926448868	-0.926448868	-0.926448868	-0.926448868	-0.263945164	-0.926448868	0.578503854	0.506900237	-0.926448868	-0.926448868	-0.926448868	-0.926448868	-0.926448868	-0.926448868	-0.926448868	-0.192695663	-0.926448868	-0.926448868	-0.926448868	1.979444682	0.46756701	-0.926448868	-0.926448868	-0.926448868	-0.926448868	0.140268265	-0.926448868	2.280064083	-0.926448868	-0.926448868	-0.926448868	-0.926448868	1.122118111	-0.926448868	-0.926448868	0.637493128	-0.926448868	-0.926448868	0.595952454	1.634948491	0.429116354	-0.926448868	-0.926448868	-0.926448868	0.599254863	-0.926448868	-0.926448868	0.842817438	0.075766022	-0.926448868	-0.926448868	-0.926448868	1.478033834	-0.926448868	0.957594719	-0.926448868	-0.926448868	-0.926448868	-0.926448868	0.706554132	-0.926448868	-0.926448868	-0.926448868	-0.926448868	-0.926448868	-0.926448868	-0.926448868	-0.926448868	-0.926448868	-0.926448868	-0.926448868	-0.926448868	-0.926448868	-0.926448868	-0.926448868	-0.926448868	1.972879457	-0.926448868	-0.926448868	-0.926448868	-0.926448868	-0.926448868	-0.926448868	-0.926448868	-0.926448868	-0.926448868	-0.926448868	-0.926448868	-0.926448868	0.456903215	-0.926448868	-0.926448868	-0.926448868	-0.926448868	1.030031167	-0.926448868	-0.926448868	-0.926448868	-0.926448868	0.39159936	-0.926448868	-0.926448868	0.888716377	-0.926448868	-0.926448868	-0.926448868	2.563225778	-0.926448868	-0.926448868	0.115505235	-0.926448868	-0.926448868	1.465784858	-0.926448868	0.174659359	-0.926448868	-0.926448868	-0.926448868	-0.926448868	0.649079201	-0.926448868	0.493322509	-0.926448868	0.093894539	-0.926448868	-0.926448868	-0.926448868	-0.091583624	-0.926448868	-0.926448868	-0.926448868	-0.926448868	-0.926448868	0.084644949	-0.926448868	-0.926448868	-0.926448868	-0.926448868	-0.926448868	-0.926448868	-0.926448868	-0.926448868	-0.926448868	-0.926448868	1.999309068	-0.926448868	-0.926448868	-0.926448868	-0.926448868	0.57459248	-0.926448868	-0.926448868	-0.926448868	-0.926448868	-0.926448868	-0.926448868	0.530625663	0.546813654	-0.926448868	-0.926448868	0.808295421	0.753500785	1.762807876	-0.926448868	-0.926448868	-0.926448868	0.221979819	-0.926448868	-0.926448868	0.149948056	-0.201523639	-0.926448868	-0.926448868	-0.926448868	-0.926448868	-0.926448868	-0.926448868	-0.926448868	-0.926448868	-0.926448868	-0.926448868	0.348681554	-0.926448868	-0.926448868	-0.926448868	-0.926448868	-0.926448868	-0.926448868	-0.926448868	-0.926448868	-0.926448868	-0.926448868	-0.926448868	-0.926448868	0.704705101	-0.926448868	-0.926448868	0.402745267	0.503046365	0.692831129	-0.926448868	-0.926448868	-0.926448868	-0.926448868	-0.926448868	-0.926448868	-0.926448868	-0.926448868	-0.926448868	-0.926448868	-0.926448868	-0.926448868	-0.926448868	-0.926448868	-0.926448868	0.134197673	-0.926448868	-0.926448868	-0.926448868	0.871237215	-0.926448868	-0.926448868	-0.926448868	-0.926448868	-0.926448868	-0.926448868	-0.926448868	0.165193376	-0.926448868	0.573618997	0.721566893	-0.926448868	0.239854821	0.634769673	-0.926448868	-0.926448868	-0.926448868	0.516877313	-0.926448868	0.58940657	-0.926448868	-0.926448868	-0.926448868	-0.926448868	0.154972738	0.502193721	-0.926448868	0.309743209	-0.926448868	-0.926448868	-0.926448868	-0.926448868	-0.926448868	-0.926448868	1.829496725	0.512082423	-0.926448868	1.570150017	-0.926448868	-0.926448868	-0.926448868	-0.926448868	-0.926448868	-0.926448868	-0.926448868	-0.926448868	-0.926448868	-0.926448868	-0.926448868	0.67708412	-0.926448868	-0.926448868	-0.926448868	-0.926448868	-0.926448868	-0.926448868	0.478451637	-0.926448868	-0.926448868	-0.926448868	-0.926448868	-0.926448868	0.544273658	-0.926448868	-0.926448868	-0.926448868	-0.926448868	-0.926448868	-0.926448868	-0.926448868	-0.926448868	-0.926448868	-0.926448868	2.362675343	0.385094955	-0.926448868	0.639407502	-0.926448868	1.697667121	0.760242134	-0.926448868	-0.926448868	-0.926448868	-0.926448868	0.516002312	-0.926448868	0.641328475	1.049576749	-0.926448868	0.457685729	-0.926448868	-0.926448868	-0.926448868	-0.926448868	-0.926448868	-0.926448868	-0.926448868	-0.926448868	-0.926448868	-0.926448868	-0.926448868	-0.926448868	-0.926448868	-0.926448868	0.826250704	-0.188676546	1.805002761	2.019408466	-0.926448868	-0.926448868	-0.926448868	0.848708364	0.405216162	0.136615982	-0.124938943	0.337727067	-0.926448868	-0.926448868	-0.926448868	-0.926448868	-0.926448868	0.73179966	-0.011183154	-0.926448868	-0.926448868	0.92799955	-0.926448868	-0.926448868	0.627750469	-0.926448868	-0.926448868	-0.926448868	-0.926448868	0.062699663	-0.926448868	-0.926448868	-0.926448868	0.262660124	-0.926448868	-0.926448868	0.261599516	2.275943476	-0.926448868	-0.926448868	-0.926448868	-0.926448868	0.232822591	-0.926448868	-0.926448868	0.939846865	-0.926448868	-0.926448868	-0.926448868	-0.926448868	0.179189517	-0.926448868	-0.926448868	0.428005619	-0.926448868	2.38470517	-0.926448868	-0.926448868	-0.926448868	0.06879343	-0.926448868	-0.926448868	-0.926448868	-0.926448868	0.191798152	-0.926448868	0.353770495	-0.926448868	-0.926448868	0.886187543	-0.926448868	-0.926448868	-0.926448868	-0.926448868	-0.926448868	-0.926448868	-0.926448868	0.277760016	-0.926448868	-0.926448868	-0.926448868	0.833897953	-0.926448868	1.885267042	0.165193376	-0.926448868	-0.926448868	-0.926448868	-0.926448868	-0.926448868	-0.926448868	-0.926448868	-0.926448868	-0.926448868	-0.926448868	-0.926448868	-0.926448868	-0.926448868	-0.926448868	-0.926448868	0.097946544	0.976860704	-0.926448868	-0.926448868	0.722836002	0.329742802	-0.926448868	-0.926448868	-0.926448868	-0.926448868	-0.926448868	-0.926448868	1.864078431	-0.926448868	-0.926448868	-0.926448868	-0.926448868	-0.926448868	-0.926448868	-0.926448868	-0.926448868	-0.926448868	-0.926448868	-0.926448868	-0.926448868	0.261334731	-0.926448868	-0.926448868	-0.926448868	-0.926448868	-0.926448868	-0.926448868	0.05736506	-0.926448868	-0.926448868	-0.926448868	-0.926448868	-0.926448868	-0.926448868	-0.926448868	-0.926448868	-0.926448868	-0.926448868	-0.926448868	-0.926448868	-0.926448868	0.514256591	-0.926448868	-0.926448868	-0.926448868	0.671834565	-0.926448868	-0.926448868	-0.926448868	0.431344999	-0.096977781	-0.926448868	-0.926448868	-0.926448868	-0.926448868	1.933920676	-0.926448868	-0.926448868	-0.926448868	-0.926448868	-0.926448868	-0.926448868	-0.926448868	1.832498206	-0.926448868	-0.926448868	-0.926448868	-0.926448868	-0.926448868	-0.926448868	-0.926448868	-0.926448868	-0.926448868	-0.926448868	-0.926448868	-0.926448868	-0.926448868	-0.926448868	-0.926448868	-0.926448868	-0.926448868	-0.926448868	-0.926448868	-0.926448868	-0.926448868	-0.926448868	0.305664963	-0.926448868	-0.926448868	-0.926448868	-0.926448868	-0.926448868	2.350280949	-0.926448868	-0.926448868	-0.926448868	-0.926448868	-0.926448868	-0.926448868	0.222223485	-0.926448868	-0.926448868	-0.926448868	0.601552809	-0.926448868	-0.926448868	0.221614558	1.215770322	-0.926448868	-0.926448868	-0.926448868	0.184101639	-0.926448868	-0.926448868	2.599387472	-0.926448868	1.228900385	-0.926448868	-0.926448868	0.048209759	-0.926448868	-0.926448868	-0.07936277	0.980788936	2.204608469	-0.926448868	0.547045155	1.529896715	0.099429445	-0.926448868	-0.926448868	-0.926448868	-0.182377472	-0.926448868	-0.926448868	0.925298567	0.654682006	0.583432746	-0.926448868	-0.18067173	-0.926448868	-0.926448868	-0.926448868	-0.926448868	0.987725455	0.321285893	-0.926448868	-0.926448868	-0.926448868	0.815709792	-0.926448868	-0.926448868	-0.926448868	-0.926448868	-0.926448868	-0.926448868	-0.926448868	-0.926448868	0.20265375	-0.926448868	-0.926448868	0.419325848	0.572647247	-0.926448868	-0.926448868	-0.926448868	-0.926448868	-0.926448868	-0.926448868	-0.926448868	-0.926448868	-0.926448868	-0.926448868	0.316814301	-0.926448868	-0.926448868	0.588906258	0.545195913	-0.926448868	0.746837558	-0.926448868	-0.926448868	0.384415096	1.164516815	-0.926448868	-0.926448868	0.265321962	-0.926448868	-0.926448868	-0.926448868	-0.926448868	-0.926448868	0.51673138	-0.926448868	0.055853202	-0.926448868	0.05551797	-0.926448868	-0.926448868	0.046238537	-0.926448868	-0.926448868	1.469004581	-0.926448868	-0.926448868	0.817952603	-0.926448868	-0.926448868	0.585416795	-0.926448868	-0.926448868	-0.926448868	-0.926448868	-0.926448868	-0.926448868	-0.926448868	-0.926448868	-0.926448868	-0.926448868	-0.926448868	-0.926448868	0.302484285	-0.926448868	-0.926448868	0.392288893	-0.926448868	-0.926448868	-0.926448868	-0.926448868	-0.926448868	-0.926448868	-0.926448868	-0.926448868	-0.926448868	-0.926448868	-0.926448868	-0.926448868	0.362476998	-0.926448868	2.064960271	-0.926448868	0.768437298	-0.926448868	-0.926448868	-0.926448868	-0.926448868	0.567814294	0.021737991	-0.926448868	0.788023976	-0.926448868	-0.926448868	-0.926448868	-0.926448868	0.063467278	-0.926448868	-0.926448868	-0.926448868	-0.926448868	-0.926448868	2.043619787	-0.926448868	-0.926448868	-0.926448868	-0.926448868	-0.926448868	-0.926448868	-0.926448868	-0.926448868	-0.926448868	-0.926448868	0.869599159	-0.926448868	-0.926448868	-0.926448868	-0.926448868	0.290527012	-0.926448868	0.071394789	-0.926448868	-0.926448868	-0.926448868	-0.926448868	-0.926448868	-0.926448868	-0.926448868	-0.926448868	0.621349014	1.700394499	1.118403956	-0.926448868	-0.926448868	-0.926448868	0.42542314	-0.926448868	-0.926448868	-0.926448868	-0.926448868	-0.926448868	-0.926448868	-0.926448868	-0.926448868
RPL36	0.086123991	1.404578357	1.451536523	0.360484176	1.198633051	1.660146834	0.848780741	1.454903932	-0.699846514	0.372894981	-0.699846514	0.677271704	1.037392386	1.08394612	-0.699846514	0.679012226	0.651281827	1.008458777	-0.699846514	2.617881104	0.867988564	0.76204208	-0.699846514	1.147820057	0.851664534	1.779523379	0.946439232	1.561277985	1.799230984	1.517844267	0.905922996	0.624603624	1.6521146	1.244695518	1.381567453	0.022157319	0.359141659	0.120636163	2.009278544	1.18929629	-0.699846514	0.987343935	0.331242539	1.273693688	0.624978574	-0.699846514	-0.699846514	1.559200215	0.508398021	-0.699846514	0.582406739	1.240121894	1.16291827	1.440349707	1.420624128	-0.699846514	1.81314025	0.960150882	0.596352048	2.467515371	2.81130616	-0.699846514	1.022163068	1.855419921	0.949875526	1.845664955	-0.699846514	2.153983472	1.089346157	1.956294027	-0.699846514	1.701643781	2.541191143	0.852493598	0.73242728	-0.699846514	2.649927381	1.274672013	-0.699846514	0.953330431	1.132330113	2.605013095	1.754908683	1.104948462	1.231951387	2.166991749	0.600163621	0.087600447	1.078064964	1.520202252	1.210835973	1.656001888	1.411807115	0.945925382	1.019239207	1.135521714	1.598612778	0.83648044	1.17597999	1.264788893	2.371120776	-0.699846514	0.098825971	-0.699846514	0.829071678	0.73535287	0.835583043	1.116372671	2.048879011	1.183448084	1.07423082	0.425848764	-0.699846514	-0.699846514	0.787748024	-0.054083459	1.109375759	-0.699846514	1.757604805	0.641903224	1.504045497	1.699138686	1.185443173	0.654765351	1.221248292	0.663669868	0.59221333	-0.699846514	-0.699846514	1.170895746	2.041057361	1.185781379	1.036653238	1.655411612	0.605448181	-0.699846514	2.687701791	1.294962463	0.735526269	1.375696271	1.445323858	0.851327088	0.821226103	0.860752754	2.466604993	0.566221928	0.750826304	1.093626323	0.713760215	2.675001144	1.637915493	-0.699846514	1.553413271	1.628748337	-0.699846514	0.6725125	0.782386088	2.254062647	-0.699846514	-0.699846514	0.927032927	-0.699846514	1.500588029	0.821226103	2.063423328	1.152587733	0.617527312	1.791428167	-0.699846514	0.146033299	1.420795847	1.169092658	1.670911216	1.348566101	0.703951778	2.391472485	0.135461267	-0.699846514	0.887837366	0.72314278	-0.699846514	0.605327511	0.977826304	0.771643068	2.414932039	0.790988366	0.054504443	2.185450913	0.315250013	2.196025023	0.624811898	2.058434863	1.138001791	-0.699846514	1.235644312	1.140107446	2.480649259	0.996216488	0.361680744	1.276317279	0.775419038	2.842649397	1.000489055	-0.699846514	1.880359862	0.608352236	2.296716686	1.355185386	1.389950989	1.480707184	0.666759241	1.126254741	1.586317049	0.996617777	2.270853472	0.820001125	0.998627957	1.085579218	1.134380125	1.29784758	1.962577553	0.515288323	0.842073866	2.407976482	0.492537375	0.932178124	1.829181507	0.924682865	1.356597416	0.966366774	2.00493027	1.59588299	0.173192562	0.341599373	1.288513899	1.752892825	1.493721614	0.630759711	1.428175213	1.012006123	0.668377794	1.820190449	1.516668102	2.411833311	1.220471602	0.829989169	0.900389147	0.692848456	-0.699846514	1.771230088	1.517517366	0.33966653	-0.699846514	-0.699846514	0.695132258	-0.699846514	0.39590571	1.486480221	0.518767884	-0.699846514	-0.699846514	1.249417447	-0.699846514	0.552476127	0.713321821	0.54121407	0.742680155	1.520792931	2.753874428	1.146463997	2.047570001	0.96088076	2.544218133	2.229846642	0.582406739	0.209696297	1.041720743	0.910628305	0.25170144	1.131534565	1.392423344	1.428888155	1.163711828	1.249535486	0.255711561	1.345842696	1.241454149	0.122853671	1.59806602	2.424299904	0.40754804	1.488856134	0.898599456	1.743687912	2.197208615	0.887733278	-0.699846514	1.250480513	0.250411971	1.216343938	-0.699846514	-0.699846514	2.141184392	3.170202886	1.543800055	-0.699846514	1.233663514	0.090806797	0.604122264	0.380469022	0.859166593	0.667972723	1.525899036	0.733031376	0.613104235	1.206131529	2.182732194	1.098294336	1.263434232	2.407207314	2.182732194	0.559970459	0.990242088	1.001654958	1.376157282	2.610519343	2.066431606	0.747461387	1.105358013	1.285489194	0.907196672	-0.699846514	0.835762417	0.564092728	1.273344618	0.988333947	0.69181549	1.063030404	1.36198349	0.637367976	-0.699846514	1.466699755	2.948217621	1.707310719	1.03800898	0.958329821	1.115632712	1.847788347	1.148208002	0.230290583	1.988727112	-0.699846514	0.417537245	1.807113963	-0.699846514	1.248771402	2.403372383	-0.699846514	1.860035318	0.153089399	1.541770717	1.13267135	0.270535709	1.992028126	1.524990527	1.095328164	0.337172922	0.771159318	1.797806374	0.968225623	2.233556659	1.609632918	1.926033277	0.692237843	-0.699846514	0.538435468	1.002238695	0.66259924	0.754158311	2.227382813	0.77921907	2.539983481	0.489908265	0.731421837	1.947609924	1.535113187	-0.699846514	1.16014808	1.110108851	-0.699846514	-0.699846514	1.226666172	2.709880585	1.851849133	0.848450978	1.444182693	0.176905231	1.506649329	0.756460016	2.191644117	1.666706775	1.300200475	0.321250569	0.906794179	0.501895933	-0.02374159	0.669188805	1.40516632	1.661335309	-0.014885968	0.95268121	0.671809966	1.381093276	2.403117366	-0.699846514	0.789324466	0.238635635	0.756040857	0.770675961	2.42744672	0.368620474	1.245633989	1.260321596	1.260549994	0.214508759	1.468633472	-0.699846514	0.764427816	0.210441263	0.872237747	0.903917173	0.296452138	1.117298766	0.498132147	2.510358427	-0.699846514	-0.699846514	1.837229348	0.873686076	1.099376214	1.461534478	0.637964867	1.228845258	1.242154608	1.753564186	2.455677605	1.60410251	0.0375822	-0.15368908	-0.699846514	0.548768021	0.240461652	0.264811601	0.338596198	1.61092926	0.844131589	0.49754036	1.122508596	1.170544772	1.869349598	1.106633777	0.718899421	0.998744119	0.787996661	1.52276529	2.381480866	0.815385964	0.669910677	1.851849133	1.09250905	1.45361927	1.692498682	0.608959181	0.970000973	0.21666556	1.636475717	1.990202164	0.841258741	0.380469022	1.341063266	-0.699846514	1.211091185	1.29208913	2.352225872	1.693601311	1.58991242	0.717426431	0.981435528	0.700179244	0.83809908	-0.699846514	1.030721031	0.825503662	2.021836442	0.992846228	1.375293131	-0.699846514	0.738293142	0.741708107	1.767116928	1.365420227	1.060778812	1.492231507	-0.699846514	0.870261288	1.246305101	1.779523379	1.686121288	0.093012611	1.841736947	1.045162488	1.335070336	0.860846185	1.169973572	1.767572854	1.370606524	-0.699846514	1.457458578	-0.126573935	-0.699846514	0.489422864	1.643702374	1.510621036	-0.699846514	0.277081361	1.196599284	0.866100979	0.568246866	2.247308967	0.84817631	0.549094172	1.396424562	0.629497822	0.499713564	1.196443089	1.093447433	1.403655382	2.140165916	-0.699846514	1.640224895	1.874049125	1.27625887	1.119043286	1.323159306	0.813855346	1.116372671	0.283725546	0.942808361	1.900689661	1.88832125	1.319870729	0.183435786	0.917139054	1.174919749	1.212027769	0.439462672	1.141835141	0.822014895	-0.079456257	1.233828365	0.555769514	1.472362691	1.696953507	2.080964731	2.336294273	0.770514929	0.605931126	1.077331281	1.024406876	1.506166441	0.439374767	0.371440384	0.762200831	0.218073461	-0.699846514	0.647429135	-0.699846514	1.283184946	0.770514929	2.252368888	1.227319178	1.058433043	0.935608207	-0.699846514	-0.699846514	0.51041514	-0.699846514	0.652528162	1.817995531	1.354245584	1.196130807	1.00723353	0.750722481	-0.031700822	2.444975708	1.41378866	0.944300919	0.571525362	0.322625395	0.703090041	2.373772152	0.43092105	1.52177845	0.640573071	-0.699846514	1.572458826	1.826813018	0.397113891	1.584525854	1.479340822	1.563883415	0.505587133	0.872542377	0.131416734	0.643969066	0.326566436	0.370142669	1.333168297	1.271427836	1.954259082	0.933505955	1.323608934	1.239844662	1.648364203	0.345706405	1.350966004	0.335612356	1.064261782	1.047578291	1.543800055	1.69788924	1.600803826	2.73376426	1.305599515	-0.699846514	1.933460826	1.594733407	0.515492363	1.734986079	0.850468966	1.879455174	1.527719421	0.513658866	1.277053649	-0.699846514	1.2484907	0.48210071	-0.699846514	2.679076733	0.19169851	1.840983849	1.089835203	1.015215338	0.743233405	0.593628789	1.196963876	1.102496396	1.781262519	0.955760033	1.488452133	2.026916302	0.710117023	1.152880722	1.345859885	1.323608934	0.650365238	0.739717876	1.874835161	1.160345577	1.568071235	1.219469668	0.853046929	0.860970781	0.152535001	-0.699846514	0.843889145	1.224982087	2.610519343	2.070797223	1.104484606	1.700390198	0.500406956	0.827742289	1.308589762	0.848634158	-0.699846514	2.501331384	0.068191913	2.461096801	0.617379304	1.058687615	-0.699846514	1.221896201	0.038395579	0.496785173	-0.699846514	2.176552556	1.787205319	1.221248292	1.582382098	0.468508386	1.00516528	0.323797252	0.906861244	0.628616198	1.188246096	1.28265427	1.449970387	1.655411612	-0.699846514	1.366879223	-0.699846514	0.133961614	1.160543132	0.731924342	0.570618957	0.807885494	2.472832417	2.396514919	-0.699846514	1.349254135	1.318194959	1.238958263	0.982567567	1.183938644	0.489422864	0.314573103	1.15229487	1.877724137	0.674352259	1.291372627	0.416025803	-0.699846514	0.913604047	1.070245929	1.31838096	-0.699846514	0.790571958	1.185289498	1.41549147	0.810547431	0.412017944	0.829397082	1.396424562	0.986431423	0.561303945	1.512371518	1.421913012	1.973659501	2.625118248	1.534460757	0.634986765	1.832747952	1.443296359	0.207257902	1.364493324	0.907129572	1.481297995	0.698325914	-0.699846514	0.997081111	1.124472725	0.435696715	0.45982787	1.856296922	1.800454188	1.549409634	1.853887562	1.142989393	1.468531569	0.522787836	-0.699846514	1.208098401	0.524549812	1.860035318	0.110565804	0.061246426	0.346938354	2.004620598	0.795839909	0.44940732	1.168892608	-0.699846514	2.199581075	0.80276643	0.423715109	1.19519481	1.563779022	1.294674601	2.383270279	1.433617506	0.694919977	2.453070235	2.455677605	0.750099928	0.980757257	2.5216076	1.195070107	0.126290529	1.039120309	2.359440956	2.299403168	0.711571553	0.427219162	0.696147574	1.030851192	1.105358013	0.642763066	1.317191399	1.743555321	0.316470993	0.656261757	0.305996625	1.281417583	1.091571985	0.126722311	1.843245353	1.594657839	0.49754036	0.447438232	1.653055129	0.919363428	0.688168065	0.203260373	1.758956447	1.53672163	1.333421608	0.549311716	0.746378354	1.164705078	0.962818968	0.711862898	0.68246312	0.372128849	0.796091919	1.455804548	0.347809929	2.206741022	1.241843206	1.459116376	0.864783087	0.377517853	2.231699502	1.443296359	2.83465531	1.660825733	-0.699846514	-0.699846514	0.782221865	-0.015926879	1.130966889	1.973659501	0.813913035	1.309360735	-0.699846514	-0.699846514	1.502474812	1.548488786	-0.699846514	0.878666596	2.118867617	1.085977064	0.345634038	0.524134697	1.57598766	-0.699846514	0.772827225	0.392938383	0.885758898	1.394490159	1.218824029	-0.699846514	1.295862792	0.732024895	2.21517617	2.061424158	-0.699846514	1.517844267	1.657538776	0.578441229	1.942159538	0.851572485	2.172140337	1.452208758	-0.699846514	0.363330998	0.910493378	0.328584589	-0.699846514	0.186740914	1.057161652	1.560238372	1.207526795	0.205043976	0.837019511	0.767997772	1.495146822	1.769856574	1.136338316	2.360891737	1.464142923	0.800392313	1.139532526	-0.699846514	-0.699846514	0.171833324	1.981736799	1.82829247	-0.699846514	-0.699846514	1.186150522	1.689354693	1.466516826	0.975244609	0.612737239	1.033459846	0.998627957	0.515084363	0.752750327	1.004539835	0.492732658	1.896365214	2.778165186	2.422208787	0.113558922	-0.056327141	2.028829737	0.636984596	1.765502651	0.636686593	1.483915736	-0.699846514	1.728296947	0.592684742	1.691672764	2.040409047	0.619504538	0.846317904	0.66662457	0.265901927	2.499951439	1.825758005	1.787907513	1.371675045	0.560970262	1.253221585	2.044958484	1.303107178	0.830403972	-0.699846514	1.053109571	-0.699846514	-0.051977958	1.745546607	-0.699846514	1.46830234	0.423629955	0.060812253	1.536386248	2.35690834	0.585074352	2.479527961	1.534209976	1.445247724	1.074926294	0.156805418	1.284720271	1.255996179	1.977538172	2.169275904	0.275962956	0.530921257	1.387733124	1.070937237	0.665279614	1.536470079	0.777153194	1.17734558	0.518767884	1.006574736	1.52276529	-0.699846514	1.075317817	1.10743693	1.950493908	0.932667001	1.855419921	1.212240807	1.717491065	1.421605926	0.803616599	1.349953947	0.866100979	-0.699846514	1.538737124	0.937083937	-0.699846514	1.214000882	0.557865867	0.467763798	0.874322376	1.421483129	0.524030969	2.999049048	1.168692618	0.58880772	1.404307868	1.325673391	0.553571668	1.293093461	-0.699846514	3.086182497	2.593337145	1.259693886	1.651879651	2.059430038	-0.699846514	1.389745343	1.996918246	0.659000754	0.694637056	1.632172899	1.016049943	0.722598296	1.244485015	1.816535725	0.753845135	0.875596937	1.669707553	-0.699846514	1.584525854	1.553687817	1.189914804	2.363218417	0.580674026	2.947030315	2.350312685	0.507593358	0.759507832	1.974552875	0.300848977	1.657775499	0.734973737	0.438759867	0.845831383	2.737785634	0.235345756	2.87328558	0.414853451	1.36290714	-0.699846514	0.118262411	-0.000922872	2.528004098	0.447527568	-0.699846514	0.231632758	1.410225788	1.771230088	0.48497856	0.239433558	1.289227492	2.345074673	0.929322245	1.566498031	0.412933517	1.851340365	1.352124403	1.27801326	0.867358729	0.419897668	1.045927921	0.955789012	2.363801135	0.773582007	0.68204791	0.833792192	1.625465338	2.398540716	1.660146834	1.054373176	1.281182271	1.324144578	0.273364327	0.749012039	1.548284309	1.139532526	1.239357003	2.261301288	1.463049879	0.63941712	0.810059965	0.680528051	1.082976984	0.783372376	1.270674179	1.22293412	1.415856881	0.436045836	2.120120984	-0.699846514	1.170454551	1.009088005	0.176120769	1.049548424	0.616664492	1.73454922	0.495670829	-0.699846514	0.975804967	1.518825843	0.993306872	1.037392386	0.811667222	0.577110538	1.476461212	1.404774291	2.116545173	1.09946645	1.213093616	1.19628693	0.990892141	-0.699846514	0.0828043	1.662227897	1.534109688	1.370072862	1.04184483	0.970964673	0.312144535	2.413381195	1.125879188	0.255593084	1.503516217	0.914282317	0.742833783	0.046496504	0.800053915	1.081569845	2.164335151	0.795839909	0.406067131	0.377982616	0.89661689	1.143856375	0.988715125	0.603520632	-0.699846514	-0.699846514	1.932782661	-0.699846514	0.694919977	0.849612041	0.737632832	0.356468062	1.073536075	3.232977939	2.044306954	1.51980873	0.972004124	2.368184963	1.319311698	0.667298246	1.466699755	-0.024529611	0.618020957	3.111813488	-0.699846514	0.744372278	1.292806363	1.814496641	1.140682854	0.042834706	-0.699846514	0.791822049	1.954549464	-0.699846514	2.096813253	1.233993254	-0.699846514	0.69610031	1.117901413	1.757154789	1.638684504	0.360036245	1.130286308	1.478224787	0.059512895	0.601479997	1.793548347	0.90009051	0.379846207	1.863902645	2.206341559	0.462766248	1.275091713	0.805832659	0.971781243	0.480763229	2.286942299	1.361324472	1.124379065	1.240954254	1.528216671	1.465916098	1.46214026	1.929822608	-0.699846514	0.434128703	1.802088165	1.215059087	0.307126382	0.18684149	0.833971041	-0.699846514	1.096540008	1.368274685	0.509405604	-0.699846514	-0.699846514	1.167194555	0.615065677	-0.699846514	1.143682889	0.743294909	0.391341989	0.173727807	1.262746427	-0.699846514	1.149081689	2.271632976	0.860804658	2.145612925	1.867789408	0.895825618	0.281332186	1.479154698	0.980418389	1.091482809	-0.699846514	1.057161652	1.449635225	-0.699846514	1.027281167	0.594574471	0.418210494	2.570723767	0.733636096	2.098904041	1.295142437	0.836779865	0.762836259	0.945262271	0.527673669	0.331944555	1.085977064	1.030734976	0.761566082	-0.699846514	1.164705078	-0.699846514	1.236085259	1.118597446	-0.699846514	1.970985483	1.261578711	0.406231454	-0.699846514	-0.699846514	0.482674988	1.085181609	1.008930641	1.184982252	1.895557055	0.849459144	1.341639718	0.019834791	1.168053042	1.015930648	0.724531037	2.14616823	0.751553575	0.10554775	0.245986884	1.807834627	1.249333147	0.775743809	0.361580914	1.168892608	0.9434476	1.46834818	0.313762138	0.563980899	0.257849688	0.231073003	0.644659375	0.745605977	0.07920991	1.05665378	1.168053042	0.914010921	1.18130601	1.666108051	0.916321522	1.152997953	1.109375759	0.629623882	1.471287947	1.435017333	0.390943715	0.909819176	0.366800271	0.643408815	1.081613773	0.815212492	0.808456966	1.000955165	0.982265495	1.415661972	1.594793868	2.328165965	1.63350891	0.946225077	2.12371298	1.134190047	-0.699846514	2.456330756	1.376503234	2.310239669	1.342024279	0.471247921	3.139750264	0.757404212	0.0213168	1.837229348	1.704576902	1.603630376	1.154641318	0.434883054	0.451384175	0.053015586	0.647429135	0.479810023	0.652659516	-0.699846514	0.717132281	1.005634759	0.697131542	2.229846642	0.121572768	0.65661443	1.044705317	-0.699846514	1.434492081	0.844616764	2.060426468	1.071505636	0.448332312	0.559637605	1.042093075	1.059197053	0.60548841	0.950593758	0.962928853	1.13333536	-0.106416838	1.34029539	0.965130527	1.329933883	0.890445226	1.314793588	-0.699846514	1.207463313	1.041447834	2.271308091	2.426186529	0.31080092	1.193793203	-0.699846514	-0.017079547	0.739921692	0.445387887	0.907398015	-0.699846514	1.587753114	1.063030404	0.710843831	1.3798754	2.469505193	-0.699846514	0.358546212	1.054879297	1.521384084	1.185904404	1.20862809	0.250587581	0.141159606	2.041706208	1.09807817	2.441760345	0.993134092	1.711747817	-0.699846514	1.458814677	1.387077292	1.251021105	2.75937355	1.356754481	2.843583973	1.146463997	2.947772182	1.247985722	0.817419276	0.149774664	1.400865693	1.6500027	1.628938181	0.755621995	0.986317449	1.906129302	0.808314048	1.89798406	0.527464834	1.325861368	1.800658245	0.944016352	2.169847968	1.145535692	1.182291211	1.078064964	0.842980834	1.123770592	1.785102591	0.342317287	1.627610286	1.094736507	-0.699846514	1.034931788	0.149866363	-0.019258389	0.872732847	0.302821893	1.085977064	2.718193463	0.168551359	2.206227464	-0.699846514	0.152258095	0.893064022	-0.699846514	0.717524514	1.478317725	0.832720195	0.491821966	1.880359862	1.071456191	-0.699846514	-0.025371778	0.87416324	1.720057636	1.366083038	0.918640622	-0.699846514	1.255315665	0.33054159	0.73489794	1.011532025	1.902046004	1.581312532	2.032510206	-0.699846514	1.031502383	1.508099903	1.823862617	0.312952617	1.553001644	2.84330349	0.504686853	1.272577275	1.11106307	-0.699846514	-0.699846514	0.486327106	0.691112259	1.246472981	1.554031142	0.806516163	0.455452146	1.067143934	0.729165892	-0.699846514	2.563239984	1.84930864	0.552914074	0.583912911	0.692472617	0.085736434	0.065031497	0.72661964	0.020607208	0.899394243	1.528963175	1.113325579	0.958548075	1.180237482	1.146754353	2.1493223	0.688307922	2.630492045	1.201878657	0.512947574	1.392340795	1.063543199	0.905548089	1.772606074	0.411685433	1.504430668	1.045328811	1.014143843	-0.699846514	1.067918073	2.535170615	1.545834981	1.443296359	1.69291198	1.624583907	0.924131177	1.333095939	0.993537317	1.240362251	1.138958094	1.274217621	1.426225962	-0.699846514	0.427219162	1.563361596	1.573868348	1.210432082	0.875884074	1.418909186	1.027604912	0.188454085	1.369273114	0.179959496	0.720967894	0.503788133	1.434492081	2.369651537	1.879568203	0.940469963	0.300586574	1.072451989	-0.699846514	1.62647396	1.144000979	0.75374078	-0.699846514	-0.699846514	2.327236904	1.085825476	1.367476944	2.414156246	2.081135302	1.769170741	1.119824217	1.263755439	1.800420184	-0.699846514	2.162442991	0.180949683	2.557055399	1.222869205	1.109879674	1.338379323	2.368184963	1.386258345	0.899990996	2.735293899	1.220169792	1.445514226	1.296163158	2.696126209	0.594337897	1.799706443	1.383224698	-0.699846514	0.042010912	1.614925	1.698513705	1.085181609	0.691393448	0.407795296	1.167294324	-0.699846514	2.24604896	-0.699846514	1.615204571	0.704191378	1.1197126	1.007516074	1.418053239	1.170093785	1.694650299	1.419423242	1.780079474	0.707797348	1.834238858	1.138671061	1.450566612	1.841736947	0.968669	1.379253729	1.936179402	1.698617833	2.24604896	2.384465423	0.858421572	0.912412061	0.929030417	2.003692315	1.763933039	2.721251914	0.58775512	1.154200741	0.962709101	0.950521898	1.646262799	0.478573506	0.317422912	1.829774769	0.983928641	1.252035847	1.773294996	0.985406385	0.535600686	1.26812935	1.571051973	1.421483129	0.991389682	1.78300562	1.254182948	0.236477332	0.465351413	0.767383491	0.517605456	0.294463808	1.435258201	-0.699846514	2.171184382	0.536307959	1.3986417	0.635581116	2.551988109	3.369097595	0.430661878	0.601000949	0.963148681	0.492928016	1.755806332	0.972673231	2.302999152	2.37949726	2.25491087	2.318004716	0.211294288	-0.699846514	1.271427836	1.35053765	1.785102591	0.919871841	0.579253486	-0.699846514	1.233004503	1.317339985	1.150929844	1.181000546	-0.699846514	1.114044554	0.598254518	1.670309144	2.296716686	0.864219135	0.281583511	2.391975318	1.639069305	1.19183575	0.281206577	1.53370867	1.516024807	1.432918605	0.199093765	-0.699846514	1.846271042	2.814622302	0.158395362	-0.699846514	-0.699846514	0.798533473	0.63430828	1.043446276	0.232866824	-0.699846514	0.245523721	-0.699846514	1.746877028	-0.699846514	0.647559303	-0.034927643	-0.699846514	1.584679216	0.120126256	0.923029241	0.444143956	-0.699846514	0.424823458	0.289446002	1.483354002	-0.699846514	0.994690773	-0.699846514	0.175729109	0.499746561	1.061110951	1.009402847	0.696998987	1.234455155	0.761090466	-0.082965287	0.886797266	-0.699846514	-0.699846514	-0.699846514	-0.699846514	-0.699846514	-0.699846514	-0.699846514	-0.699846514	-0.699846514	-0.699846514	-0.699846514	-0.699846514	-0.699846514	-0.699846514	1.840231485	2.253638872	-0.699846514	-0.699846514	-0.699846514	-0.699846514	-0.699846514	-0.699846514	-0.699846514	-0.699846514	-0.699846514	-0.699846514	-0.699846514	-0.699846514	-0.699846514	-0.699846514	-0.699846514	1.155817589	-0.699846514	1.00188839	-0.699846514	-0.699846514	-0.699846514	-0.699846514	-0.699846514	-0.699846514	-0.699846514	-0.699846514	-0.699846514	-0.699846514	-0.699846514	-0.699846514	-0.699846514	-0.699846514	-0.699846514	3.007512328	-0.699846514	-0.699846514	1.212240807	-0.699846514	-0.699846514	-0.699846514	0.504986773	-0.699846514	-0.699846514	-0.699846514	-0.699846514	-0.699846514	-0.699846514	-0.699846514	-0.699846514	-0.699846514	-0.699846514	0.003090234	-0.699846514	-0.699846514	-0.699846514	-0.699846514	-0.699846514	-0.699846514	-0.699846514	-0.699846514	-0.699846514	-0.699846514	-0.699846514	-0.699846514	-0.699846514	-0.699846514	-0.699846514	-0.699846514	-0.699846514	-0.699846514	-0.699846514	-0.699846514	-0.699846514	-0.699846514	-0.699846514	-0.699846514	-0.699846514	-0.699846514	-0.699846514	-0.699846514	-0.699846514	-0.699846514	-0.699846514	-0.699846514	-0.699846514	-0.699846514	2.472832417	-0.699846514	-0.699846514	-0.699846514	-0.699846514	-0.699846514	-0.699846514	-0.699846514	-0.699846514	-0.699846514	-0.699846514	-0.699846514	-0.699846514	-0.699846514	-0.699846514	-0.699846514	-0.699846514	-0.699846514	-0.699846514	-0.699846514	-0.699846514	1.780914375	-0.699846514	1.704157189	-0.699846514	0.981209358	-0.699846514	-0.699846514	-0.699846514	-0.699846514	-0.699846514	-0.699846514	-0.699846514	-0.699846514	-0.699846514	-0.699846514	-0.699846514	-0.699846514	-0.699846514	-0.699846514	-0.699846514	-0.699846514	-0.699846514	-0.699846514	-0.699846514	-0.699846514	-0.699846514	-0.699846514	-0.699846514	-0.699846514	-0.699846514	-0.699846514	-0.699846514	-0.699846514	-0.699846514	-0.699846514	-0.699846514	-0.699846514	-0.699846514	-0.699846514	-0.699846514	-0.699846514	-0.699846514	-0.699846514	-0.699846514	-0.699846514	-0.699846514	1.54312299	-0.699846514	1.216729861	-0.699846514	-0.699846514	-0.699846514	-0.699846514	-0.699846514	-0.699846514	-0.699846514	-0.699846514	-0.699846514	-0.699846514	-0.699846514	-0.699846514	-0.181445494	-0.699846514	2.166991749	-0.699846514	-0.699846514	-0.699846514	-0.699846514	-0.699846514	-0.699846514	1.643702374	-0.699846514	-0.699846514	-0.699846514	-0.699846514	-0.699846514	-0.699846514	-0.699846514	-0.699846514	-0.699846514	-0.699846514	-0.699846514	-0.699846514	-0.699846514	-0.699846514	2.980315669	-0.699846514	-0.699846514	-0.699846514	-0.699846514	-0.699846514	-0.699846514	-0.699846514	-0.699846514	-0.699846514	-0.699846514	-0.699846514	-0.699846514	-0.699846514	-0.699846514	-0.699846514	-0.699846514	-0.699846514	-0.699846514	-0.699846514	-0.699846514	-0.699846514	-0.699846514	-0.699846514	-0.699846514	-0.699846514	-0.699846514	-0.699846514	-0.699846514	-0.699846514	-0.699846514	-0.699846514	-0.699846514	-0.699846514	-0.699846514	-0.699846514	-0.699846514	-0.699846514	-0.699846514	-0.699846514	-0.699846514	-0.699846514	-0.699846514	-0.699846514	-0.699846514	-0.699846514	-0.699846514	-0.699846514	-0.699846514	-0.699846514	-0.699846514	-0.699846514	-0.699846514	-0.699846514	-0.699846514	-0.699846514	-0.699846514	-0.699846514	-0.699846514	-0.699846514	-0.699846514	-0.699846514	-0.699846514	-0.699846514	2.140448695	-0.699846514	-0.699846514	-0.699846514	1.171899525	-0.699846514	-0.699846514	-0.699846514	-0.699846514	-0.699846514	1.04682761	-0.699846514	-0.699846514	-0.699846514	-0.699846514	-0.699846514	-0.699846514	-0.699846514	-0.699846514	-0.699846514	-0.699846514	-0.699846514	-0.699846514	-0.699846514	-0.699846514	-0.699846514	1.010348289	-0.699846514	-0.699846514	-0.699846514	-0.699846514	-0.699846514	-0.699846514	-0.699846514	-0.699846514	-0.699846514	-0.699846514	-0.699846514	-0.699846514	-0.699846514	1.358169624	-0.699846514	-0.699846514	-0.699846514	-0.699846514	-0.699846514	-0.699846514	-0.699846514	-0.699846514	-0.699846514	-0.699846514	-0.699846514	-0.699846514	-0.699846514	-0.699846514	-0.699846514	-0.699846514	-0.699846514	-0.699846514	-0.699846514	-0.699846514	-0.699846514	-0.699846514	-0.699846514	-0.699846514	-0.699846514	-0.699846514	1.257814139	-0.699846514	-0.699846514	-0.699846514	-0.699846514	-0.699846514	-0.699846514	-0.699846514	-0.699846514	-0.699846514	-0.699846514	-0.699846514	-0.699846514	-0.699846514	-0.699846514	-0.699846514	-0.699846514	-0.699846514	-0.699846514	2.395503918	-0.699846514	-0.699846514	-0.699846514	-0.699846514	-0.699846514	-0.699846514	1.193326636	-0.699846514	-0.699846514	-0.699846514	-0.699846514	-0.699846514	-0.699846514	-0.699846514	-0.699846514	-0.699846514	1.482418736	-0.699846514	2.678790783	-0.699846514	-0.699846514	-0.699846514	-0.699846514	-0.699846514	-0.699846514	1.369273114	-0.699846514	-0.699846514	-0.699846514	-0.699846514	-0.699846514	-0.699846514	-0.699846514	-0.699846514	-0.699846514	-0.699846514	0.927864448	-0.699846514	-0.699846514	-0.699846514	-0.699846514	-0.699846514	1.185084652	-0.699846514	-0.699846514	-0.699846514	-0.699846514	-0.699846514	-0.699846514	-0.699846514	-0.699846514	-0.699846514	-0.699846514	-0.699846514	-0.699846514	-0.699846514	-0.699846514	-0.699846514	-0.699846514	-0.699846514	-0.699846514	-0.699846514	-0.699846514	-0.699846514	-0.699846514	-0.699846514	-0.699846514	-0.699846514	-0.699846514	0.352632873	-0.699846514	-0.699846514	-0.699846514	-0.699846514	-0.699846514	-0.699846514	-0.699846514	-0.699846514	-0.699846514	-0.699846514	0.585190633	-0.699846514	-0.699846514	-0.699846514	-0.699846514	-0.699846514	-0.699846514	-0.699846514	-0.699846514	-0.699846514	-0.699846514	-0.699846514	-0.699846514	-0.699846514	-0.699846514	0.420743432	-0.699846514	-0.699846514	-0.699846514	1.097754052	-0.699846514	-0.699846514	-0.699846514	-0.699846514	-0.699846514	-0.699846514	-0.699846514	-0.699846514	-0.699846514	-0.699846514	-0.699846514	-0.699846514	-0.699846514	-0.699846514	-0.699846514	-0.699846514	-0.699846514	-0.699846514	-0.699846514	-0.699846514	-0.699846514	-0.699846514	-0.699846514	-0.699846514	-0.699846514	-0.699846514	-0.699846514	-0.699846514	0.729616385	-0.699846514	0.792322814	-0.699846514	-0.699846514	-0.699846514	0.916730156	-0.699846514	1.606033497	-0.699846514	-0.699846514	-0.699846514	-0.699846514	-0.699846514	-0.699846514	-0.699846514	-0.699846514	-0.699846514	-0.699846514	-0.699846514	-0.699846514	-0.699846514	-0.699846514	-0.699846514	-0.699846514	-0.699846514	-0.699846514	-0.699846514	-0.699846514	-0.699846514	-0.699846514	-0.699846514	-0.699846514	-0.699846514	-0.699846514	-0.699846514	-0.699846514	-0.699846514	-0.699846514	-0.699846514	-0.699846514	0.904585069	-0.699846514	-0.699846514	-0.699846514	-0.699846514	-0.699846514	-0.699846514	-0.699846514	-0.699846514	-0.699846514	-0.699846514	-0.699846514	-0.699846514	-0.699846514	-0.699846514	-0.699846514	-0.699846514	-0.699846514	-0.699846514	-0.699846514	-0.699846514	-0.699846514	-0.699846514	0.888748878	-0.699846514	-0.699846514	-0.699846514	-0.699846514	-0.699846514	-0.699846514	-0.699846514	-0.699846514	-0.699846514	-0.699846514	-0.699846514	-0.699846514	-0.699846514	-0.699846514	-0.699846514	-0.699846514	-0.699846514	-0.699846514	-0.699846514	-0.699846514	-0.699846514	-0.699846514	-0.699846514	-0.699846514	-0.699846514	-0.699846514	-0.699846514	-0.699846514	-0.699846514	-0.699846514	-0.699846514	-0.699846514	-0.699846514	-0.699846514	-0.699846514	-0.699846514	-0.699846514	-0.699846514	-0.699846514	-0.699846514	-0.699846514	-0.699846514	-0.699846514	-0.699846514	-0.699846514	1.748209775	-0.699846514	-0.699846514	-0.699846514	-0.699846514	-0.699846514	-0.699846514	-0.699846514	-0.699846514	-0.699846514	-0.699846514	-0.699846514	-0.699846514	-0.699846514	-0.699846514	-0.699846514	-0.699846514	-0.699846514	-0.699846514	-0.699846514	-0.699846514	-0.699846514	-0.699846514	-0.699846514	-0.699846514	-0.699846514	1.845135018	-0.699846514	-0.699846514	-0.699846514	-0.699846514	-0.699846514	-0.699846514	-0.699846514	-0.699846514	-0.699846514	-0.699846514	-0.699846514	-0.699846514	-0.699846514	0.311203587	-0.699846514	-0.699846514	-0.699846514	-0.699846514	-0.699846514	1.012717917	-0.699846514	-0.699846514	-0.699846514	-0.699846514	-0.699846514	-0.699846514	1.787907513	-0.699846514	-0.699846514	-0.699846514	-0.699846514	-0.699846514	-0.699846514	-0.699846514	-0.699846514	-0.699846514	-0.699846514	-0.699846514	-0.699846514	-0.699846514	-0.699846514	-0.699846514	0.775202623	-0.699846514	-0.699846514	-0.699846514	-0.699846514	-0.699846514	2.784177154	-0.699846514	-0.699846514	-0.699846514	-0.699846514	-0.699846514	-0.699846514	-0.699846514	-0.699846514	-0.699846514	-0.699846514	-0.699846514	-0.699846514	-0.699846514	-0.699846514	-0.699846514	-0.699846514	-0.699846514	0.30546595	-0.699846514	-0.699846514	-0.699846514	-0.699846514	-0.699846514	-0.699846514	-0.699846514	-0.699846514	-0.699846514	-0.699846514	-0.699846514	-0.699846514	-0.699846514	-0.699846514	-0.699846514	-0.699846514	-0.699846514	-0.699846514	-0.699846514	-0.699846514	-0.699846514	-0.699846514	-0.699846514	-0.699846514	-0.699846514	-0.699846514	1.214802404	-0.699846514	-0.699846514	-0.699846514	-0.699846514	-0.699846514	-0.699846514	-0.699846514	-0.699846514	-0.699846514	-0.699846514	-0.699846514	-0.699846514	-0.699846514	-0.699846514	-0.699846514	-0.699846514	-0.699846514	-0.699846514	-0.699846514	-0.699846514	0.320564703	-0.699846514	-0.699846514	1.27625887	-0.699846514	-0.699846514	-0.699846514	-0.699846514	-0.699846514	-0.699846514	1.22644864	-0.699846514	-0.699846514	-0.699846514	-0.699846514	0.745451623	-0.699846514	-0.699846514	-0.699846514	-0.699846514	-0.699846514	-0.699846514	-0.699846514	-0.699846514	-0.699846514	-0.699846514	-0.699846514	-0.699846514	-0.699846514	-0.699846514	-0.699846514	-0.699846514	-0.699846514	-0.699846514	-0.699846514	-0.699846514	-0.699846514	-0.699846514	-0.699846514	-0.699846514	-0.699846514	-0.699846514	-0.699846514	0.13238006	-0.699846514	-0.699846514	-0.699846514	-0.699846514	-0.699846514	-0.699846514	-0.699846514	-0.699846514	-0.699846514	-0.699846514	-0.699846514	-0.699846514	-0.699846514	-0.699846514	-0.699846514	-0.699846514	1.487107071	-0.699846514	-0.699846514	-0.699846514	-0.699846514	-0.699846514	-0.699846514	-0.699846514	-0.699846514	-0.699846514	-0.699846514	-0.699846514	-0.699846514	0.21623331	-0.699846514	1.493721614	-0.699846514	-0.699846514	-0.699846514	-0.699846514	-0.699846514	-0.699846514	-0.699846514	-0.699846514	-0.699846514	2.129131632	-0.699846514	-0.699846514	-0.699846514	1.835732653	-0.699846514	-0.699846514	-0.699846514	-0.699846514	-0.699846514	-0.699846514	-0.699846514	-0.699846514	-0.699846514	-0.699846514	-0.699846514	-0.699846514	-0.699846514	-0.699846514	-0.699846514	-0.699846514	-0.699846514	-0.699846514	-0.699846514	-0.699846514	-0.699846514	-0.699846514	1.297125191	-0.699846514	-0.699846514	-0.699846514	1.634464663	-0.699846514	-0.699846514	-0.699846514	-0.699846514	-0.699846514	-0.699846514	-0.699846514	-0.699846514	1.079639876	-0.699846514	-0.699846514	-0.699846514	-0.699846514	-0.699846514	-0.699846514	-0.699846514	-0.699846514	-0.699846514	-0.699846514	-0.699846514	-0.699846514	-0.699846514	0.508196739	-0.699846514	-0.699846514	-0.699846514	-0.699846514	-0.699846514	-0.699846514	-0.699846514	-0.699846514	-0.699846514	-0.699846514	-0.699846514	-0.699846514	-0.699846514	-0.699846514	-0.699846514	-0.699846514	-0.699846514	-0.699846514	-0.699846514	-0.699846514	-0.699846514	-0.699846514	-0.699846514	-0.699846514	-0.699846514	-0.699846514	-0.699846514	-0.699846514	0.396952626	-0.699846514	-0.699846514	-0.699846514	-0.699846514	-0.043621852	-0.699846514	-0.699846514	-0.699846514	-0.699846514	-0.699846514	-0.699846514	-0.699846514	-0.699846514	-0.699846514	-0.699846514	-0.699846514	-0.699846514	-0.699846514	-0.699846514	-0.699846514	-0.699846514	-0.699846514	-0.699846514	-0.699846514	-0.699846514	-0.699846514	-0.699846514	-0.699846514	-0.699846514	-0.699846514	-0.699846514	-0.699846514	-0.699846514	-0.699846514	0.854155084	-0.699846514	-0.699846514	-0.699846514	-0.699846514	-0.699846514	-0.699846514	-0.699846514	-0.699846514	-0.699846514	-0.699846514	-0.699846514	-0.699846514	-0.699846514	-0.699846514	-0.699846514	-0.699846514	-0.699846514	-0.699846514	-0.699846514	-0.699846514	-0.699846514	-0.699846514	-0.699846514	-0.699846514	-0.699846514	-0.699846514	-0.699846514	-0.699846514	-0.699846514	-0.699846514	-0.699846514	-0.699846514	0.625312076	-0.699846514	-0.699846514	-0.699846514	-0.699846514	-0.699846514	-0.699846514	-0.699846514	-0.699846514	-0.699846514	-0.699846514	0.443611789	-0.699846514	-0.699846514	-0.699846514	-0.699846514	-0.699846514	-0.699846514	-0.699846514	-0.699846514	-0.699846514	-0.699846514	-0.699846514	-0.699846514	-0.699846514	-0.699846514	-0.699846514	-0.699846514	-0.699846514	-0.699846514	-0.699846514	-0.699846514	-0.699846514	-0.699846514	-0.699846514	-0.699846514	-0.699846514	-0.699846514	-0.699846514	-0.699846514	-0.699846514	-0.699846514	-0.699846514	3.370737586	-0.699846514	-0.699846514	-0.699846514	2.152302303	-0.699846514	-0.699846514	-0.699846514	-0.699846514	-0.699846514	1.173710056	-0.699846514	-0.699846514	1.499439151	-0.699846514	-0.699846514	-0.699846514	1.554546429	-0.699846514	-0.699846514	-0.699846514	-0.699846514	-0.699846514	-0.699846514	-0.699846514	-0.699846514	-0.699846514	-0.699846514	-0.699846514	1.280711883	-0.699846514	-0.699846514	-0.699846514	-0.699846514	-0.699846514	-0.699846514	-0.699846514	-0.699846514	-0.699846514	-0.699846514	-0.699846514	-0.699846514	-0.699846514	-0.699846514	-0.699846514	-0.699846514	-0.699846514	-0.699846514	-0.699846514	-0.699846514	-0.699846514	-0.699846514	-0.699846514	-0.699846514	-0.699846514	-0.699846514	-0.699846514	-0.699846514	-0.699846514	-0.699846514	-0.699846514	-0.699846514	-0.699846514	-0.699846514	-0.699846514	-0.699846514	-0.699846514	-0.699846514	-0.699846514	0.341312518	-0.699846514	-0.699846514	-0.699846514	-0.699846514	-0.699846514	1.860035318	-0.699846514	-0.699846514	-0.699846514	-0.699846514	-0.699846514	-0.699846514	-0.699846514	-0.699846514	-0.699846514	-0.699846514	-0.699846514	-0.699846514	-0.699846514	-0.699846514	-0.699846514	-0.699846514	-0.699846514	-0.699846514	-0.699846514	-0.699846514	-0.699846514	-0.699846514	-0.699846514	-0.699846514	-0.699846514	-0.699846514	-0.699846514	-0.699846514	-0.699846514	-0.699846514	-0.699846514	-0.699846514	-0.699846514	-0.699846514	-0.699846514	-0.699846514	-0.699846514	-0.699846514	-0.699846514	-0.699846514	-0.699846514	-0.699846514	-0.699846514	-0.699846514	-0.699846514	-0.699846514	-0.699846514	-0.699846514	-0.699846514	-0.699846514	2.71264223	-0.699846514	2.42744672	-0.699846514	-0.699846514	-0.699846514	-0.699846514	-0.699846514	-0.699846514	-0.699846514	-0.699846514	-0.699846514	-0.699846514	-0.699846514	-0.699846514	-0.699846514	-0.699846514	-0.699846514	-0.699846514	-0.699846514	-0.699846514	-0.699846514	-0.699846514	-0.699846514	-0.699846514	-0.699846514	-0.699846514	-0.699846514	-0.699846514	2.384465423	-0.699846514	-0.699846514	-0.699846514	-0.699846514	-0.699846514	-0.699846514	-0.699846514	-0.699846514	1.642541424	-0.699846514	-0.699846514	-0.699846514	-0.699846514	-0.699846514	-0.699846514	-0.699846514	-0.699846514	-0.699846514	-0.699846514	-0.699846514	-0.699846514	-0.699846514	2.679076733	-0.699846514	-0.699846514	-0.699846514	-0.699846514	-0.699846514	-0.699846514	-0.699846514	0.939621764	-0.699846514	-0.699846514	-0.699846514	-0.699846514	-0.699846514	-0.699846514	1.274392352	-0.699846514	-0.699846514	0.849734386	-0.699846514	-0.699846514	-0.699846514	-0.699846514	1.31652315	-0.699846514	-0.699846514	-0.699846514	-0.699846514	-0.699846514	-0.699846514	-0.699846514	-0.699846514	-0.699846514	-0.699846514	-0.699846514	-0.699846514	-0.699846514	-0.699846514	-0.699846514	-0.699846514	-0.699846514	-0.699846514	-0.699846514	-0.699846514	-0.699846514	-0.699846514	-0.699846514	-0.699846514	-0.699846514	-0.699846514	-0.699846514	-0.699846514	-0.699846514	-0.699846514	-0.699846514	-0.699846514	-0.699846514	-0.699846514	-0.699846514	-0.699846514	-0.699846514	-0.699846514	-0.699846514	-0.699846514	-0.699846514	-0.699846514	-0.699846514	-0.699846514	-0.699846514	-0.699846514	-0.699846514	-0.699846514	-0.699846514	-0.699846514	-0.699846514	-0.699846514	-0.699846514	-0.699846514	-0.699846514	-0.699846514	-0.699846514	-0.699846514	-0.699846514	-0.699846514	-0.699846514	-0.699846514	-0.699846514	-0.699846514	-0.699846514	-0.699846514	-0.699846514	-0.699846514	-0.699846514	-0.699846514	-0.699846514	-0.699846514	-0.699846514	-0.699846514	-0.699846514	-0.699846514	-0.699846514	-0.699846514	-0.699846514	-0.699846514	-0.699846514	-0.699846514	-0.699846514	-0.699846514	-0.699846514	-0.699846514	-0.699846514	-0.699846514	-0.699846514	-0.699846514	-0.699846514	-0.699846514	-0.699846514	-0.699846514	-0.699846514	-0.699846514	-0.699846514	-0.699846514	-0.699846514	1.782307903	-0.699846514	-0.699846514	1.752222055	-0.699846514	-0.699846514	-0.699846514	-0.699846514	-0.699846514	-0.699846514	-0.699846514	-0.699846514	-0.699846514	-0.699846514	-0.699846514	-0.699846514	-0.699846514	-0.699846514	-0.699846514	-0.699846514	-0.699846514	-0.699846514	-0.699846514	-0.699846514	-0.699846514	-0.699846514	-0.699846514	-0.699846514	-0.699846514	1.723278097	-0.699846514	-0.699846514	-0.699846514	-0.699846514	-0.699846514	-0.699846514	-0.699846514	-0.699846514	-0.699846514	-0.699846514	-0.699846514	-0.699846514	-0.699846514	-0.699846514	-0.699846514	-0.699846514	-0.699846514	-0.699846514	-0.699846514	-0.699846514	-0.699846514	-0.699846514	-0.699846514	-0.699846514	-0.699846514	-0.699846514	-0.699846514	-0.699846514	1.886722418	-0.699846514	-0.699846514	-0.699846514	-0.699846514	-0.699846514	-0.699846514	-0.699846514	-0.699846514	-0.699846514	-0.699846514	-0.699846514	-0.699846514	-0.699846514	2.821986832	-0.699846514	-0.699846514	-0.699846514	-0.699846514	-0.699846514	-0.699846514	-0.699846514	1.024213557	-0.699846514	-0.699846514	-0.699846514	-0.699846514	-0.699846514	-0.699846514	-0.699846514	-0.699846514	-0.699846514	-0.699846514	-0.699846514	-0.699846514	-0.699846514	-0.699846514	-0.699846514	-0.699846514	-0.699846514	-0.699846514	-0.699846514	-0.699846514	-0.699846514	-0.699846514	-0.699846514	-0.699846514	-0.699846514	-0.699846514	-0.699846514	-0.699846514	-0.699846514	-0.699846514	-0.699846514	-0.699846514	-0.699846514	-0.699846514	-0.699846514	-0.699846514	-0.699846514	-0.699846514	-0.699846514	-0.699846514	-0.699846514	-0.699846514	-0.699846514	-0.699846514	-0.699846514	-0.699846514	-0.699846514	-0.699846514	-0.699846514	-0.699846514	-0.699846514	-0.699846514	-0.699846514	-0.699846514	-0.699846514	-0.699846514	-0.699846514	-0.699846514	-0.699846514	-0.04583713	-0.699846514	-0.699846514	-0.699846514	-0.699846514	-0.699846514	-0.699846514	-0.699846514	-0.699846514	-0.699846514	-0.699846514	-0.699846514	-0.699846514	-0.699846514	-0.699846514	-0.699846514	-0.699846514	-0.699846514	-0.699846514	-0.699846514	-0.699846514	-0.699846514	-0.699846514	-0.699846514	-0.699846514	-0.699846514	-0.699846514	-0.699846514	2.852912565	-0.699846514	-0.699846514	-0.699846514	-0.699846514	-0.699846514	-0.699846514	-0.699846514	-0.699846514	-0.699846514	0.911843954	-0.699846514	-0.699846514	-0.699846514	1.453285629	-0.699846514	-0.699846514	0.711280355	-0.699846514	-0.699846514	-0.699846514	-0.699846514	-0.699846514	-0.699846514	-0.699846514	-0.699846514	2.451444866	-0.699846514	2.607892706	-0.699846514	-0.699846514	-0.699846514	-0.699846514	-0.699846514	-0.699846514	-0.699846514	-0.699846514	-0.699846514	-0.699846514	-0.699846514	-0.699846514	-0.699846514	-0.699846514	-0.699846514	-0.699846514	-0.699846514	-0.699846514	-0.699846514	-0.699846514	-0.699846514	-0.699846514	-0.699846514	-0.699846514	-0.699846514	-0.699846514	-0.699846514	-0.699846514	-0.699846514	-0.699846514	-0.699846514	-0.699846514	-0.699846514	-0.699846514	-0.699846514	-0.699846514	-0.699846514	-0.699846514	-0.699846514	-0.699846514	-0.699846514	-0.699846514	-0.699846514	-0.699846514	-0.699846514	-0.699846514	3.129348731	-0.699846514	-0.699846514	-0.699846514	-0.699846514	-0.699846514	-0.699846514	-0.699846514	-0.699846514	-0.699846514	-0.699846514	-0.699846514	-0.699846514	-0.699846514	-0.699846514	-0.699846514	-0.699846514	-0.699846514	-0.699846514	-0.699846514	-0.699846514	-0.699846514	-0.699846514	-0.699846514	-0.699846514	-0.699846514	-0.699846514	-0.699846514	-0.699846514	-0.699846514	-0.699846514	-0.699846514	-0.699846514	-0.699846514	-0.699846514	-0.699846514	-0.699846514	-0.699846514	-0.699846514	-0.699846514	-0.699846514	-0.699846514	-0.699846514	-0.699846514	-0.699846514	-0.699846514	0.010575461	-0.699846514	-0.699846514	-0.699846514	-0.699846514	-0.699846514	-0.699846514	-0.699846514	-0.699846514	-0.699846514	-0.699846514	-0.699846514	1.04682761	-0.699846514	-0.699846514	-0.699846514	-0.699846514	2.449822741	-0.699846514	-0.699846514	-0.699846514	-0.699846514	-0.699846514	-0.699846514	-0.699846514	-0.699846514	-0.699846514	-0.699846514	-0.699846514	-0.699846514	-0.699846514	-0.699846514	-0.699846514	-0.699846514	-0.699846514	-0.699846514	-0.699846514	-0.699846514	-0.699846514	-0.699846514	-0.699846514	1.120829605	-0.699846514	-0.699846514	-0.699846514	-0.699846514	-0.699846514	-0.699846514	1.628520589	-0.699846514	-0.699846514	-0.699846514	-0.699846514	-0.699846514	-0.699846514	-0.699846514	-0.699846514	-0.699846514	-0.699846514	-0.699846514	-0.699846514	-0.699846514	1.664912027	1.155817589	-0.699846514	1.126442596	-0.699846514	-0.699846514	-0.699846514	-0.699846514	-0.699846514	-0.699846514	-0.699846514	-0.699846514	-0.699846514	-0.699846514	-0.699846514	-0.699846514	-0.699846514	-0.699846514	-0.699846514	-0.699846514	1.547875524	-0.699846514	-0.699846514	-0.699846514	-0.699846514	-0.699846514	-0.699846514	-0.699846514	-0.699846514	-0.699846514	-0.699846514	-0.699846514	-0.699846514	-0.699846514	-0.699846514	-0.699846514	-0.699846514	-0.699846514	-0.699846514	-0.699846514	-0.699846514	-0.699846514	-0.699846514	-0.699846514	-0.699846514	-0.699846514	-0.699846514	-0.699846514	-0.699846514	-0.699846514	-0.699846514	-0.699846514	-0.699846514	-0.699846514	-0.699846514	-0.699846514	1.77398454	-0.699846514	0.590097	-0.699846514	-0.699846514	-0.699846514	-0.699846514	-0.699846514	-0.699846514	-0.699846514	0.698610654	1.322859712	-0.699846514	-0.699846514	-0.699846514	-0.699846514	-0.699846514	-0.699846514	-0.699846514	1.481484666	-0.699846514	-0.699846514	-0.699846514	-0.699846514	2.759846614	-0.699846514	-0.699846514	-0.699846514	-0.699846514	-0.699846514	1.244293703	-0.699846514	-0.699846514	-0.699846514	-0.699846514	-0.699846514	-0.699846514	-0.699846514	-0.699846514	-0.699846514	-0.699846514	0.709536232	0.480381733	-0.699846514	-0.699846514	-0.699846514	-0.699846514	-0.699846514	-0.699846514	-0.699846514	-0.699846514	-0.699846514	-0.699846514	-0.699846514	-0.699846514	-0.699846514	-0.699846514	-0.699846514	-0.699846514	-0.699846514	-0.699846514	-0.699846514	-0.699846514	-0.699846514	-0.699846514	-0.699846514	-0.699846514	0.870640887	-0.699846514	-0.699846514	-0.699846514	-0.699846514	-0.699846514	-0.699846514	-0.699846514	-0.699846514	-0.699846514	-0.699846514	-0.699846514	1.068693117	-0.699846514	-0.699846514	-0.699846514	-0.699846514	-0.699846514	-0.699846514	-0.699846514	-0.699846514	-0.699846514	-0.699846514	-0.699846514	0.958984806	-0.699846514	-0.699846514	-0.699846514	-0.699846514	-0.699846514	-0.699846514	1.515885035	-0.699846514	-0.699846514	-0.699846514	-0.699846514	-0.699846514	1.210325834	0.891098896	-0.699846514	-0.699846514	-0.699846514	-0.699846514	-0.699846514	-0.699846514	1.121948467	-0.699846514	-0.699846514	-0.699846514	-0.699846514	-0.699846514	-0.699846514	-0.699846514	-0.699846514	-0.699846514	-0.699846514	0.694919977	-0.699846514	-0.699846514	-0.699846514	2.76554463	-0.699846514	-0.699846514	-0.699846514	-0.699846514	-0.699846514	-0.699846514	-0.699846514	1.112496947	-0.699846514	1.618567603	-0.699846514	-0.699846514	-0.699846514	-0.699846514	-0.699846514	-0.699846514	-0.699846514	-0.699846514	-0.699846514	-0.699846514	-0.699846514	-0.699846514	1.689200407	-0.699846514	-0.699846514	-0.699846514	-0.699846514	-0.699846514	2.610519343	1.013192879	-0.699846514	-0.699846514	-0.699846514	-0.699846514	-0.699846514	-0.699846514	-0.699846514	-0.699846514	-0.699846514	-0.699846514	1.700891382	-0.699846514	-0.699846514	2.801413109	-0.699846514	-0.699846514	-0.699846514	-0.699846514	-0.699846514	-0.699846514	-0.699846514	-0.699846514	-0.699846514	-0.699846514	-0.699846514	-0.699846514	-0.699846514	-0.699846514	-0.699846514	-0.699846514	-0.699846514	-0.699846514	-0.699846514	-0.699846514	1.383807096	-0.699846514	-0.699846514	-0.699846514	-0.699846514	-0.699846514	-0.699846514	-0.699846514	-0.699846514	-0.699846514	-0.699846514	-0.699846514	-0.699846514	-0.699846514	-0.699846514	-0.699846514	-0.699846514	-0.699846514	-0.699846514	-0.699846514	1.252148688	1.669707553	-0.699846514	-0.699846514	-0.699846514	-0.699846514	-0.699846514	-0.699846514	-0.699846514	-0.699846514	-0.699846514	-0.699846514	-0.699846514	-0.699846514	-0.699846514	-0.699846514	-0.699846514	-0.699846514	-0.699846514	-0.699846514	-0.699846514	-0.699846514	-0.699846514	-0.699846514	1.60520532	-0.699846514	-0.699846514	-0.699846514	-0.699846514	-0.699846514	-0.699846514	-0.699846514	-0.699846514	-0.699846514	-0.699846514	-0.699846514	-0.699846514	-0.699846514	-0.699846514	-0.699846514	-0.699846514	-0.699846514	-0.699846514	-0.699846514	-0.699846514	1.523506289	-0.699846514	-0.699846514	-0.699846514	-0.699846514	-0.699846514	-0.699846514	-0.699846514	-0.699846514	-0.699846514	-0.699846514	-0.699846514	-0.699846514	-0.699846514	-0.699846514	1.07440462	-0.699846514	-0.699846514	-0.699846514	-0.699846514	-0.699846514	-0.699846514	-0.699846514	-0.699846514	-0.699846514	-0.699846514	-0.699846514	-0.699846514	-0.699846514	-0.699846514	-0.699846514	-0.699846514	-0.699846514	-0.699846514	-0.699846514	-0.699846514	-0.699846514	-0.699846514	-0.699846514	-0.699846514	-0.699846514	-0.699846514	-0.699846514	-0.699846514	-0.699846514	-0.699846514	0.042010912	2.411833311	-0.699846514	-0.699846514	-0.699846514	-0.699846514	-0.699846514	-0.699846514	-0.699846514	0.600761582	3.324043756	-0.699846514	-0.699846514	-0.699846514	-0.699846514	-0.699846514	-0.699846514	-0.699846514	-0.699846514	-0.699846514	3.036177823	-0.699846514	-0.699846514	-0.699846514	-0.699846514	-0.699846514	-0.699846514	-0.699846514	-0.699846514	1.179170621	-0.699846514	-0.699846514	1.711747817	0.670814309	-0.699846514	-0.699846514	-0.699846514	-0.699846514	-0.699846514	-0.699846514	-0.699846514	-0.699846514	-0.699846514	-0.699846514	-0.699846514	-0.699846514	2.210345194	-0.699846514	-0.699846514	-0.699846514	-0.699846514	-0.699846514	0.684821688	-0.699846514	-0.699846514	-0.699846514	1.141835141	0.10481302	-0.699846514	-0.699846514	-0.699846514	-0.699846514	-0.699846514	-0.699846514	-0.699846514	-0.699846514	-0.699846514	-0.699846514	-0.699846514	-0.699846514	-0.699846514	-0.699846514	-0.699846514	-0.699846514	-0.699846514	-0.699846514	-0.699846514	-0.699846514	2.311604544	-0.699846514	-0.699846514	-0.699846514	-0.699846514	-0.699846514	-0.699846514	1.216086777	-0.699846514	1.305843142	-0.699846514	-0.699846514	-0.699846514	-0.699846514	-0.699846514	-0.699846514	-0.699846514	-0.699846514	1.709209154	-0.699846514	-0.699846514	-0.699846514	-0.699846514	-0.699846514	-0.699846514	-0.699846514	-0.699846514	-0.699846514	-0.699846514	-0.699846514	-0.699846514	-0.699846514	-0.699846514	-0.699846514	-0.699846514	-0.699846514	-0.699846514	-0.699846514	-0.699846514	-0.699846514	-0.699846514	-0.699846514	-0.699846514	-0.699846514	-0.699846514	1.170093785	-0.699846514	-0.699846514	-0.699846514	-0.699846514	-0.699846514	1.011295106	-0.699846514	-0.699846514	-0.699846514	-0.699846514	-0.699846514	-0.699846514	-0.699846514	-0.699846514	-0.699846514	-0.699846514	-0.699846514	-0.699846514	0.974013537	-0.699846514	-0.699846514	-0.699846514	-0.699846514	-0.699846514	0.773582007	-0.699846514	-0.699846514	-0.699846514	-0.699846514	-0.699846514	0.196510855	-0.699846514	-0.699846514	-0.699846514	-0.699846514	-0.699846514	-0.699846514	-0.699846514	-0.699846514	-0.699846514	-0.699846514	-0.699846514	-0.699846514	-0.699846514	-0.699846514	-0.699846514	-0.699846514	-0.699846514	-0.699846514	-0.699846514	-0.699846514	-0.699846514	-0.699846514	-0.699846514	-0.699846514	-0.699846514	-0.699846514	-0.699846514	-0.699846514	-0.699846514	1.427524879	-0.699846514	-0.699846514	-0.699846514	0.685934975	-0.699846514	-0.699846514	-0.699846514	-0.699846514	-0.699846514	-0.699846514	-0.699846514	-0.699846514	-0.699846514	-0.699846514	-0.699846514	-0.699846514	-0.699846514	-0.699846514	-0.699846514	-0.699846514	-0.699846514	-0.699846514	-0.699846514	-0.699846514	-0.699846514	-0.369544406	-0.699846514	-0.699846514	-0.699846514	-0.699846514	-0.699846514	-0.699846514	-0.699846514	-0.699846514	-0.699846514	-0.699846514	-0.699846514	0.651347355	-0.699846514	-0.699846514	-0.699846514	-0.699846514	-0.699846514	-0.699846514	-0.699846514	-0.699846514	-0.699846514	-0.699846514	-0.699846514	-0.699846514	-0.699846514	-0.699846514	-0.699846514	-0.699846514	-0.699846514	-0.699846514	-0.699846514	-0.699846514	-0.699846514	-0.699846514	-0.699846514	-0.699846514	0.219268466	-0.699846514	-0.699846514	-0.699846514	-0.699846514	-0.699846514	-0.699846514	-0.699846514	-0.699846514	-0.699846514	-0.699846514	-0.699846514	2.732237454	-0.699846514	-0.699846514	-0.699846514	-0.699846514	-0.699846514	-0.699846514	-0.699846514	-0.699846514	-0.699846514	-0.699846514	-0.699846514	1.382177571	-0.699846514	-0.699846514	-0.699846514	-0.699846514	-0.699846514	-0.699846514	1.763025788	-0.699846514	-0.699846514	-0.699846514	-0.699846514	-0.699846514	-0.699846514	-0.699846514	-0.699846514	-0.699846514	-0.699846514	-0.699846514	-0.699846514	-0.699846514	-0.699846514	-0.699846514	-0.699846514	-0.699846514	-0.699846514	-0.699846514	0.861968457	-0.699846514	-0.699846514	-0.699846514	-0.699846514	-0.699846514	-0.699846514	-0.699846514	-0.699846514	-0.699846514	2.931914241	-0.699846514	-0.699846514	-0.699846514	-0.699846514	-0.699846514	-0.699846514	-0.699846514	-0.699846514	-0.699846514	-0.699846514	-0.699846514	-0.699846514	-0.699846514	-0.699846514	-0.699846514	-0.699846514	1.570700676	-0.699846514	-0.699846514	-0.699846514	-0.699846514	-0.699846514	-0.699846514	-0.699846514	-0.699846514	-0.699846514	1.171899525	-0.699846514	-0.699846514	1.834238858	-0.699846514	-0.699846514	-0.699846514	-0.699846514	-0.699846514	1.729760261	-0.699846514	-0.699846514	-0.699846514	-0.699846514	-0.699846514	-0.699846514	-0.699846514	-0.699846514	-0.699846514	-0.699846514	-0.699846514	-0.699846514	-0.699846514	-0.699846514	-0.699846514	-0.699846514	-0.699846514	-0.699846514	-0.699846514	-0.699846514	-0.699846514	-0.699846514	-0.699846514	1.663121545	-0.699846514	-0.699846514	-0.699846514	-0.699846514	-0.699846514	-0.699846514	-0.699846514	0.57095868	-0.699846514	-0.699846514	0.575737395	-0.699846514	-0.699846514	-0.699846514	-0.699846514	-0.699846514	-0.699846514	-0.699846514	-0.699846514	-0.699846514	-0.699846514	-0.699846514	-0.699846514	-0.699846514	-0.699846514	-0.699846514	-0.699846514	-0.699846514	-0.699846514	0.738699856	-0.699846514	-0.699846514	-0.699846514	-0.699846514	-0.699846514	-0.699846514	-0.699846514	-0.699846514	-0.699846514	-0.699846514	-0.699846514	-0.699846514	-0.699846514	-0.699846514	-0.699846514	-0.699846514	-0.699846514	1.727160758	-0.699846514	-0.699846514	-0.699846514	-0.699846514	-0.699846514	-0.699846514	-0.699846514	-0.699846514	-0.699846514	-0.699846514	-0.699846514	-0.699846514	-0.699846514	-0.699846514	-0.699846514	-0.699846514	-0.699846514	-0.699846514	-0.699846514	-0.699846514	-0.699846514	-0.699846514	-0.699846514	-0.699846514	-0.699846514	-0.699846514	-0.699846514	-0.699846514	-0.699846514	-0.699846514	-0.699846514	-0.699846514	-0.699846514	-0.699846514	-0.699846514	-0.699846514	1.127570827	-0.699846514	0.647949989	-0.699846514	-0.699846514	-0.699846514	-0.699846514	-0.699846514	-0.699846514	-0.699846514	-0.699846514	-0.699846514	-0.699846514	-0.699846514	0.383438522	-0.699846514	-0.699846514	-0.699846514	-0.699846514	-0.699846514	-0.699846514	-0.699846514	1.428392121	-0.699846514	-0.699846514	-0.699846514	-0.699846514	-0.699846514	-0.699846514	-0.699846514	-0.699846514	-0.699846514	-0.699846514	2.75230996	-0.699846514	-0.699846514	1.856955326	-0.699846514	-0.699846514	-0.699846514	-0.699846514	-0.699846514	-0.699846514	-0.699846514	-0.699846514	-0.699846514	-0.699846514	-0.699846514	-0.699846514	-0.699846514	-0.699846514	-0.699846514	-0.699846514	-0.699846514	-0.699846514	-0.699846514	-0.699846514	-0.699846514	-0.699846514	-0.699846514	-0.699846514	-0.699846514	-0.699846514	-0.699846514	-0.699846514	-0.699846514	-0.699846514	-0.699846514	-0.699846514	-0.699846514	-0.699846514	0.559304957	2.593594811	-0.699846514	-0.699846514	-0.699846514	-0.699846514	3.016277432	-0.699846514	-0.699846514	1.615204571	-0.699846514	-0.699846514	-0.699846514	-0.699846514	-0.699846514	-0.699846514	-0.699846514	-0.699846514	-0.699846514	-0.699846514	-0.699846514	1.096135816	-0.699846514	-0.699846514	-0.699846514	-0.699846514	-0.699846514	-0.699846514	-0.699846514	-0.699846514	-0.699846514	-0.699846514	-0.699846514	-0.699846514	1.582738962	1.048329829	-0.699846514	-0.699846514	-0.699846514	-0.699846514	-0.699846514	-0.699846514	-0.699846514	-0.699846514	-0.699846514	-0.699846514	-0.699846514	-0.699846514	-0.699846514	-0.699846514	-0.699846514	-0.699846514	-0.699846514	-0.699846514	-0.699846514	-0.699846514	-0.699846514	-0.699846514	-0.699846514	-0.699846514	-0.699846514	-0.699846514	-0.699846514	-0.699846514	-0.699846514	-0.699846514	-0.699846514	-0.699846514	-0.699846514	1.337614341	-0.699846514	1.147044833	-0.699846514	-0.699846514	-0.699846514	-0.699846514	-0.699846514	-0.699846514	-0.699846514	-0.699846514	-0.699846514	-0.699846514	-0.699846514	-0.699846514	-0.699846514	-0.699846514	-0.699846514	1.044331504	-0.699846514	-0.699846514	-0.699846514	-0.699846514	-0.699846514	-0.699846514	-0.699846514	-0.699846514	-0.699846514	-0.699846514	-0.699846514	-0.699846514	-0.699846514	-0.699846514	-0.699846514	-0.699846514	0.762677338	-0.699846514	-0.699846514	-0.699846514	-0.699846514	-0.699846514	3.461275974	-0.699846514	-0.699846514	-0.699846514	1.23201716	1.555406038	-0.699846514	-0.699846514	-0.699846514	-0.699846514	-0.699846514	-0.699846514	-0.699846514	-0.699846514	-0.699846514	-0.699846514	-0.699846514	-0.699846514	-0.699846514	-0.699846514	-0.699846514	-0.699846514	-0.699846514	-0.699846514	-0.699846514	-0.699846514	-0.699846514	-0.699846514	-0.699846514	-0.699846514	-0.699846514	-0.699846514	-0.699846514	-0.699846514	2.456330756	-0.699846514	-0.699846514	-0.699846514	-0.699846514	-0.699846514	-0.699846514	-0.699846514	-0.699846514	-0.699846514	-0.699846514	-0.699846514	-0.699846514	-0.699846514	-0.699846514	-0.699846514	-0.699846514	-0.699846514	-0.699846514	-0.699846514	-0.699846514	-0.699846514	-0.699846514	-0.699846514	-0.699846514	1.865455008	-0.699846514	-0.699846514	-0.699846514	-0.699846514	-0.699846514	-0.699846514	-0.699846514	-0.699846514	-0.699846514	-0.699846514	-0.699846514	-0.699846514	-0.699846514	-0.699846514	-0.699846514	-0.699846514	-0.699846514	-0.699846514	-0.699846514	-0.699846514	-0.699846514	-0.699846514	1.558163511	-0.699846514	-0.699846514	-0.699846514	-0.699846514	-0.699846514	-0.699846514	-0.699846514	-0.699846514	-0.699846514	-0.699846514	-0.699846514	-0.699846514	-0.699846514	-0.699846514	-0.699846514	-0.699846514	-0.699846514	-0.699846514	-0.699846514	-0.699846514	-0.699846514	-0.699846514	-0.699846514	-0.699846514	-0.699846514	-0.699846514	-0.699846514	-0.699846514	-0.699846514	-0.699846514	-0.699846514	-0.699846514	-0.699846514	-0.699846514	-0.699846514	-0.699846514	2.578276652	-0.699846514	-0.699846514	-0.699846514	-0.699846514	-0.699846514	-0.699846514	-0.699846514	-0.699846514	-0.699846514	-0.699846514	-0.699846514	-0.699846514	-0.699846514	-0.699846514	-0.699846514	-0.699846514	-0.699846514	-0.699846514	-0.699846514	-0.699846514	-0.699846514	3.183882857	0.760456905	-0.699846514	-0.699846514	-0.699846514	-0.699846514	-0.699846514	-0.699846514	0.361231675	-0.699846514	1.733676255	-0.699846514	-0.699846514	-0.699846514	-0.699846514	-0.699846514	-0.699846514	-0.699846514	0.667298246	-0.699846514	-0.699846514	-0.699846514	-0.699846514	-0.699846514	-0.699846514	0.234329901	-0.699846514	-0.699846514	-0.699846514	1.05033813	-0.699846514	-0.699846514	-0.699846514	0.963808615	-0.699846514	-0.699846514	-0.699846514	-0.699846514	-0.699846514	-0.699846514	-0.699846514	-0.699846514	-0.699846514	0.845345247	-0.699846514	-0.699846514	-0.699846514	-0.699846514	1.721344182	-0.699846514	-0.699846514	-0.699846514	-0.699846514	-0.699846514	-0.699846514	-0.699846514	-0.699846514	-0.699846514	-0.699846514	-0.699846514	-0.699846514	-0.699846514	-0.699846514	-0.699846514	-0.699846514	1.3961479	-0.699846514	-0.699846514	-0.699846514	-0.699846514	-0.699846514	-0.699846514	-0.699846514	-0.699846514	-0.699846514	-0.699846514	-0.699846514	-0.699846514	0.353809594	-0.699846514	-0.699846514	-0.699846514	-0.699846514	-0.699846514	-0.699846514	-0.699846514	1.893137615	-0.699846514	-0.699846514	-0.699846514	-0.699846514	1.48522813	-0.699846514	-0.699846514	-0.699846514	-0.699846514	-0.699846514	-0.699846514	-0.699846514	-0.699846514	-0.699846514	-0.699846514	0.305996625	-0.699846514	-0.699846514	-0.699846514	-0.699846514	-0.699846514	0.761724706	-0.699846514	-0.699846514	-0.699846514	-0.699846514	-0.699846514	-0.699846514	-0.699846514	-0.699846514	-0.699846514	-0.699846514	-0.699846514	-0.699846514	-0.699846514	-0.699846514	-0.699846514	-0.699846514	1.89421199	-0.699846514	-0.699846514	-0.699846514	-0.699846514	-0.699846514	-0.699846514	-0.699846514	-0.699846514	-0.699846514	-0.699846514	-0.699846514	-0.699846514	-0.699846514	-0.699846514	-0.699846514	-0.699846514	-0.699846514	-0.699846514	-0.699846514	-0.699846514	1.977239129	-0.699846514	-0.699846514	-0.699846514	-0.699846514	-0.699846514	-0.699846514	-0.699846514	-0.699846514	-0.699846514	-0.699846514	-0.699846514	-0.699846514	-0.699846514	-0.699846514	-0.699846514	-0.699846514	-0.699846514	-0.699846514	-0.699846514	-0.699846514	-0.699846514	-0.699846514	-0.699846514	-0.699846514	-0.699846514	-0.699846514	-0.699846514	-0.699846514	1.861579928	-0.699846514	-0.699846514	-0.699846514	-0.699846514	-0.699846514	-0.699846514	-0.699846514	-0.699846514	-0.699846514	-0.699846514	-0.699846514	-0.699846514
RPS19	0.016363823	0.622839746	0.813926253	0.995021014	0.594239727	2.368677955	0.174962678	-0.730381987	2.404841965	1.218971344	0.406405846	1.167516963	1.213067966	0.964388575	2.092802654	0.961511141	0.142501977	1.398402899	2.181756904	1.445617904	0.759208611	1.144334939	2.527526994	1.234906702	-0.058960718	1.62525231	0.833744115	1.203342175	2.914759492	2.226986253	0.997178276	0.999564132	1.866070871	0.090047742	0.752600256	0.573509533	0.275756253	0.439362526	1.843541299	1.064481133	2.395032608	0.872607425	0.960463714	0.854864483	0.528326293	1.52435323	1.450259117	1.249090952	0.417563817	1.291232528	0.088606828	1.276962487	1.039419536	0.804095382	1.284264309	1.510705996	0.846910098	0.573811255	0.768623277	1.877440594	2.337736301	2.120466353	0.905688872	1.174517424	0.994247936	1.949338618	-0.730381987	0.937735194	0.256507083	0.970871742	1.213950194	0.560650561	2.204562913	0.744486938	1.113350073	1.861510296	1.373842247	0.514377248	-0.730381987	0.00720162	-0.730381987	1.168302097	2.141233328	1.395387876	1.105007482	1.993383658	1.383993781	0.855391455	0.49163009	0.720970869	0.726152793	0.995196844	1.275887318	1.471795672	1.108830288	1.013390234	1.453370246	1.388095995	1.051829397	0.651158395	-0.730381987	2.558451869	0.028431897	1.725585553	0.532699846	1.280684818	1.525119089	0.005555001	1.568143874	0.329005658	0.955158128	0.785093213	1.409058621	1.752686947	0.682972561	0.807151064	0.706845996	-0.730381987	-0.730381987	0.734587214	1.197633132	1.548879301	0.856552399	1.031555654	2.153167127	1.040975531	1.259959183	1.304123936	0.954003452	1.046998888	1.56085916	0.050773188	-0.730381987	1.390753639	0.979177217	1.004228929	2.611030406	0.87412758	0.53305929	1.767649806	0.901469785	0.743378643	0.868069427	1.148563991	0.718955711	0.737695333	0.647893458	0.692739039	1.093762668	1.808852041	0.979048614	-0.730381987	0.749412084	-0.730381987	1.262061621	0.721374744	0.957805348	-0.730381987	-0.730381987	0.735966554	0.815306302	2.4751717	1.497867319	0.525640658	-0.730381987	0.826462084	1.936309739	1.636562977	2.87160148	0.734013451	0.913788829	0.76046724	1.522060553	1.102886329	0.603358256	2.206661445	0.919455895	2.380546694	1.140433914	0.815799945	1.352587394	0.509655937	0.407529065	0.66767134	2.228950224	0.68605119	0.61625363	2.883986323	0.941439792	2.020967996	0.280880259	2.530420174	1.225300614	-0.730381987	0.482194442	1.53185548	1.437949574	1.121659095	0.278168622	0.661119085	0.867854167	1.860298826	1.699306838	2.582473447	-0.730381987	0.7809171	1.577972674	1.059070401	0.759927498	1.341348856	0.840565745	1.213803076	1.14003848	0.755413113	1.917179603	0.912129545	1.088561962	0.965940172	1.221756382	1.332924649	1.799170971	0.882446096	1.0939777	2.222341792	1.261347568	0.820194722	0.787788951	-0.730381987	0.070875098	-0.088125869	2.384743947	1.985300523	1.479975848	0.84441963	1.158747181	2.139262312	0.851083666	0.723415245	0.79340759	0.046497086	0.569559629	1.142679167	1.000317081	1.375701226	0.073801371	0.459026408	0.343379062	-0.030590588	1.374771118	1.931350715	0.872101543	0.689783547	-0.730381987	-0.730381987	0.978240849	1.539437002	0.310685555	0.157923838	0.886204241	1.435050049	-0.730381987	0.915258863	1.664586296	0.922504749	1.09330212	1.317199929	0.640153852	1.911325897	1.687230107	0.139467145	1.87992178	-0.730381987	1.807159294	1.737031656	1.115082088	0.81346694	1.083976852	1.16350756	0.864919839	1.009602068	0.762089443	0.689332251	0.755627299	0.961046726	1.237910492	1.213214924	1.27825492	0.704606886	0.664461904	1.173131245	0.321746862	-0.730381987	0.788291834	0.452215363	2.02209252	0.627884786	1.486343377	1.122611892	-0.730381987	0.731038971	1.413956052	1.719552907	0.771550583	1.534761982	-0.730381987	-0.730381987	1.407109159	0.404167092	0.263129041	-0.730381987	1.245228123	0.841801829	1.084612599	0.630986605	0.517044556	0.920861207	2.00833856	0.370548516	0.505090554	2.54357341	2.556951249	1.438967226	0.749518078	1.391467223	0.839674581	2.011291323	2.216273028	1.293626176	0.984731885	0.669052408	0.796459997	2.852470364	-0.730381987	0.735506411	0.658549499	0.598825147	0.784530533	0.478943215	1.443693013	1.310025879	1.681503169	1.328040482	1.473397469	0.152381875	1.080355812	1.877827737	0.994493814	2.005397255	1.235286195	1.042393326	1.56473518	1.585433048	0.775968895	1.966072194	-0.730381987	-0.730381987	1.99157993	-0.730381987	1.963191268	1.236616094	1.023051366	1.010682121	0.887758395	1.515226227	1.169678302	1.270536637	0.254883889	1.455973329	2.18314525	1.058633659	2.056626575	2.382020069	2.308090909	1.071122897	0.773632897	0.990932	0.689332251	-0.730381987	1.136097028	2.050760842	0.674869253	2.576686945	0.854969841	0.629457392	1.258124843	-0.730381987	-0.730381987	1.246963685	-0.730381987	2.708165629	2.506162456	0.812352926	2.066106816	2.092062051	0.740646069	1.009871911	-0.092720955	0.862497115	0.01328283	2.506486762	2.375183317	0.681792889	1.321122321	0.348656567	0.671361702	0.51172346	0.156638154	1.269577939	1.512962541	1.369769825	0.839674581	0.572820515	0.485904193	-0.730381987	1.638577347	0.881675198	0.848993305	0.652847774	0.945979426	2.240840346	1.213803076	1.118007239	0.84276497	0.647498997	0.548297931	0.557211489	1.4580627	1.565881207	0.543631376	-0.143977376	0.793344164	1.062268865	1.205034105	1.021913672	1.464895979	-0.730381987	0.495966539	1.680078402	1.260221634	0.777819635	1.438967226	-0.730381987	1.314059713	0.088337267	1.294122456	2.091568715	2.313008505	1.451709277	0.102521284	1.246191778	1.21135581	1.35386411	1.085976994	0.688589716	1.327866683	0.471436257	0.023284215	1.08587583	0.570201667	1.187123694	1.498051748	0.968034559	1.557604906	0.963467805	2.638059949	2.197168468	0.520388131	0.762631172	1.917179603	0.503842053	0.44742045	1.237758082	0.982918058	0.166820162	0.550770517	-0.730381987	1.513527791	0.887758395	1.532629397	0.453652486	1.664586296	0.067546673	1.162143986	2.345928535	1.105007482	1.979427305	0.616160442	1.539671554	1.24295929	0.730810794	0.127853373	1.341890478	1.324819877	1.542963345	0.033578162	1.031183561	-0.730381987	0.635985777	0.742613231	2.704087757	0.938096637	-0.029819756	1.237504141	0.071819313	2.100248477	1.118644859	2.48673536	-0.730381987	0.406779967	2.226006141	0.649424623	1.069848343	0.952604183	0.428490445	1.474895743	0.477432996	2.842152121	0.548051301	1.106008041	0.036296408	1.012197256	1.496209597	0.994845232	-0.730381987	0.619525165	0.175130548	0.957805348	0.939423712	2.06969256	0.740385109	1.078432753	0.498316674	-0.730381987	1.023676118	1.449845331	0.772407119	2.112399364	0.869650312	0.640445812	2.348908233	2.257494532	0.401938521	0.997734179	0.826194058	0.053624914	0.524067242	1.526982445	0.378427598	0.922504749	1.728620508	0.698858078	0.982271514	0.805906194	2.105253009	1.086078173	0.800008907	0.816623585	-0.077783769	0.768185429	0.624469034	0.067971726	0.832253609	1.031834865	1.91164991	1.444590644	0.666599502	0.778437835	0.958103857	1.037632409	1.365537541	0.799912712	0.725107049	-0.730381987	0.141728214	0.645825628	1.023786431	0.625321002	1.766403978	1.847636054	1.232445149	1.31257082	1.983694208	-0.004509294	2.126895695	0.212466268	0.877179221	1.345867074	0.826060089	-0.730381987	1.221198457	-0.031103476	0.891504408	1.132504477	1.0798917	1.715060648	1.113561051	1.332837129	0.080162992	1.157731501	0.602539525	2.014255632	0.597652658	-0.730381987	0.813860616	-0.730381987	1.127313455	1.450604124	0.753488944	2.522130931	0.254141922	-0.730381987	1.162598202	0.763535161	-0.730381987	-0.063686321	1.582315196	1.381871165	1.201173054	1.444248555	2.229793461	0.626981363	2.435290707	0.373160542	1.500638772	1.27302842	1.218082547	1.173650726	0.343297069	0.929835721	2.252916709	0.307562569	1.455451947	2.386790818	1.697847092	0.177600538	1.381308007	1.147769986	0.88266653	1.582937691	1.236235857	0.349320428	2.236856557	-0.730381987	0.986550894	2.360476426	0.212588684	0.721442084	1.576736732	2.479912496	0.791191686	0.674145335	0.969983757	-0.730381987	0.496189903	1.647779648	0.785562521	1.143208565	1.408083214	0.502370403	1.233958895	-0.730381987	0.609215818	1.029882923	0.793293428	2.258260149	0.931707533	0.989419873	2.258260149	0.752600256	1.593982228	1.393135082	0.304536131	1.247092421	0.941965035	2.493618321	0.7363119	1.398563149	1.040550798	1.071271263	1.228460712	1.034914177	0.409971555	0.720970869	1.177821137	-0.730381987	0.952357575	2.311037718	0.828980638	0.974691538	0.639618986	0.940390623	2.676118519	1.307279409	0.595046129	0.17173062	0.659757257	1.687230107	2.172793326	1.394886629	-0.730381987	1.120348193	1.094992376	-0.106403586	1.159696546	0.124681647	1.063483349	0.666599502	1.015156653	1.507334473	0.562336187	1.448450584	0.391126907	0.454990626	1.335028445	0.824554985	1.102139316	0.702105049	2.690645207	1.148659335	1.901350214	1.569823702	1.186946976	2.171423557	2.078367837	0.702322168	1.144224426	0.661725399	1.275465391	1.718552255	0.84829811	0.870874703	0.774308159	1.534761982	1.166517253	0.751240211	1.49034648	1.672995851	0.837909831	1.060674304	1.279387801	0.269921367	1.26595503	0.92144769	0.765589352	1.162371055	1.440496456	1.205397214	2.130779398	1.809699863	2.107767626	1.178460574	0.289625244	-0.730381987	1.834716425	0.131452416	1.230934772	0.998370091	1.479301791	1.240965893	0.880905263	0.881858657	0.530946078	1.08264681	1.629888373	1.063014333	1.389233751	-0.730381987	-0.730381987	0.297650504	1.329780878	0.431235493	0.611151506	1.498420749	1.29815319	1.701746215	1.17764685	0.819465548	0.850581325	-0.730381987	1.179566494	0.616906389	1.255512879	-0.730381987	1.799868275	0.895025797	0.590136619	0.591293068	1.25336551	1.164600427	2.198868578	1.296609238	1.073947629	-0.730381987	1.03829025	1.433219819	0.713117964	1.614114872	1.069966801	0.446000954	0.722880535	2.497777378	2.879720744	0.610597758	0.340436276	-0.028337279	0.636662182	0.703245841	1.01884096	-0.730381987	1.904553721	0.663852645	-0.055414377	0.930391009	0.114932611	0.971633863	0.907866627	1.342214246	0.940511591	0.666854517	0.808730319	1.505095593	0.44046285	0.171675118	0.805517702	1.435918658	0.735104084	1.725585553	1.326428307	0.838955749	1.989831843	0.395039014	-0.017570184	1.060820309	0.725869973	1.17982869	1.84710068	0.264990045	1.8065959	-0.730381987	1.32083556	-0.730381987	1.224552918	1.518065939	0.806683935	2.18314525	1.095762114	-0.730381987	1.61868022	1.330652718	0.711295365	0.85139784	1.809699863	1.364254534	0.54314253	1.31257082	0.974776685	1.226273854	0.745187998	2.597721107	0.769353744	2.122774695	0.498316674	0.977507408	-0.142469229	1.360146499	2.375777423	0.024714992	0.307866316	1.138327644	2.103163801	0.611567184	1.739342355	0.678034288	0.206631486	1.642172259	1.57983056	2.101496539	0.415273841	0.839263715	1.018343525	1.779771938	1.027474387	0.953344586	2.388963983	1.237301056	1.207397813	0.123105352	1.33030385	1.523205975	-0.730381987	0.938940814	1.95021527	1.215152858	1.613753769	-0.730381987	1.150553156	2.204277193	2.477199947	1.014166083	-0.730381987	0.673215938	0.433106851	1.226798486	0.963551456	1.202316998	1.128024814	2.042046204	1.986552243	0.307107326	2.288196132	0.051016746	0.140390576	1.46507206	1.533249132	0.785406044	0.916421873	1.174517424	1.173362076	0.22325026	0.762739577	0.402680251	1.736263029	2.306458628	-0.730381987	0.692739039	0.225768262	1.549473582	-0.730381987	1.370254493	0.539450012	0.970702506	0.481325434	1.222985436	0.965562406	0.412236979	-0.730381987	0.117540912	0.473356125	0.567893902	0.187169749	1.990140036	0.751535605	1.633218025	0.30363209	0.467512385	0.641176382	1.877440594	1.695360056	1.006193852	0.992433128	0.935090957	1.568143874	0.231168498	3.007760357	0.126462589	0.828677856	0.337026191	-0.007684706	0.613094022	1.414611626	0.090679871	2.290322417	0.611290031	0.65719386	0.676008709	1.107888196	0.864848445	1.340537214	1.813384964	1.771399919	0.894313922	1.305444472	0.608664012	0.952028914	1.042677258	1.180324229	0.672906477	1.569365179	1.391467223	0.431530504	1.913272071	1.263642706	1.365668593	0.986707052	-0.730381987	1.108725545	1.697361155	0.351484444	1.879300712	1.285197109	0.264299873	0.725022341	1.118389737	2.053101711	1.929025524	1.027936869	1.24967227	1.087952816	0.729102311	0.559012155	0.497980288	2.1303469	0.043541589	2.408800593	1.044905709	0.493960585	0.504711904	0.269293234	0.796574766	0.799335872	0.530468786	2.458471442	1.680078402	1.131365462	1.815661825	1.360055484	-0.730381987	0.759747694	1.519775189	0.560650561	0.868931223	2.020967996	0.701888012	0.19909365	1.005567995	1.660417516	0.650761632	-0.730381987	1.660417516	0.432515137	1.974127319	1.110088511	0.586770237	1.780043585	0.752541058	3.111727078	-0.730381987	1.032449554	-0.730381987	1.168760518	1.432210408	1.293020098	0.208992181	-0.02122002	0.472928864	2.307002339	0.844972187	2.486392798	1.508762875	1.533985763	0.620369555	0.046898341	0.886603507	2.109028046	0.916355357	1.750483328	0.567893902	1.274384909	1.617372905	0.849619661	1.216899297	1.681503169	1.622616339	1.105382513	2.504057743	0.326863571	0.879807024	0.818274256	1.530696167	0.758610209	0.107022706	0.77301969	0.156317371	1.639923361	1.678301331	1.223432918	0.726718845	0.038486001	2.765140634	-0.730381987	0.736772679	1.151781446	0.346340381	0.891176469	0.924074059	1.405553472	1.531275589	0.95161833	2.082986579	0.141934404	0.812680363	1.06137543	0.729307064	0.963467805	0.678815284	1.523435279	0.936411682	1.033456672	0.796268763	1.634554162	0.639278884	0.887869556	1.098850118	0.771795181	0.372811449	1.075837595	0.334444601	1.672995851	2.023218713	1.53383062	-0.730381987	0.878272775	0.64249382	1.063014333	1.109270393	0.252057637	0.505090554	1.111664672	0.979134347	0.800105116	0.592228917	1.034353209	1.133482336	0.653146428	1.297163079	0.73286762	1.762060023	1.966246395	0.857045588	0.231104571	2.549490941	0.011679796	1.237758082	1.263378937	1.005433963	0.640299813	0.351317629	0.261412835	0.250584448	2.394058441	1.179566494	0.320339859	-0.730381987	0.340273327	0.818472641	0.873910185	1.138196224	0.41318399	1.582833905	1.081138672	0.139364674	0.594777196	0.476249508	1.283123354	0.708489906	0.67476578	3.006170672	1.047952572	1.910354698	0.402680251	1.643976387	1.353713787	1.044810725	1.328040482	1.091069761	0.992564463	1.62130193	-0.730381987	1.12586078	1.685077257	0.97648201	1.180370886	0.794073971	2.115361517	0.254748893	1.264434622	1.323708534	2.703410158	0.901091092	2.090336769	0.342355171	1.158205293	0.798951621	1.491442149	0.276606194	1.008416106	1.338990346	1.40538083	0.10345474	2.178987718	1.527281831	-0.065188332	2.894265247	2.702926514	0.825457597	0.783282036	0.511800192	-0.084843292	0.391308169	1.790440586	1.227924065	1.002803671	1.277769972	0.881565148	1.079513778	0.551886928	2.206115821	2.45715073	1.45984352	1.260484186	0.465298684	0.653370522	0.51646355	1.00978195	0.713782156	1.386960084	1.539241601	0.750225191	0.200043385	1.405165088	-0.730381987	1.150798633	-0.730381987	0.863137492	0.640737926	0.747120255	-0.213633815	0.973288274	1.289175705	1.188539115	1.039419536	0.67294515	1.137408247	1.709113329	0.516928303	1.106634163	-0.730381987	0.669513514	1.17974128	1.838233857	0.473997687	-0.012257197	1.271636798	1.417569288	1.262588243	0.331877195	-0.730381987	0.631561146	3.154626453	0.677410263	1.43706033	-0.730381987	0.832625892	0.895813561	0.961296753	1.47714909	0.91383299	0.658097257	-0.730381987	0.036920639	1.664586296	0.370201318	0.99731059	2.515247356	1.495657878	0.648386926	0.571874547	0.990335445	1.025996671	1.136533813	0.965562406	1.184771265	0.330199982	-0.730381987	0.551059733	1.209221699	0.916887685	0.426928617	0.439362526	0.200638062	1.439476602	0.390493021	0.879587611	0.168248588	1.344308303	0.637823646	0.411575153	0.450782317	1.56085916	0.378957489	0.956645823	0.232641445	1.443564873	0.179519365	0.839743085	-0.063222722	0.642933657	1.133264909	0.738850706	1.044298051	0.802934174	1.355519815	-0.730381987	0.805129461	0.029271701	0.706845996	1.16665438	1.332399696	0.926593185	1.030718746	1.297440166	-0.074835974	1.181631874	0.09412994	0.862155855	1.19268453	0.688165843	0.593434514	1.115304199	2.159608628	1.829035757	0.694182387	1.642397531	1.418887803	1.012125026	0.663031186	2.820762068	1.078882963	1.590449737	-0.730381987	0.834694532	2.043781158	1.252947977	0.320964665	-0.730381987	1.248897289	0.567765982	0.556626529	0.794995436	0.81304075	0.96450586	0.549656435	0.157387639	1.191663572	-0.730381987	0.615880971	1.048754752	0.061312499	1.828310587	1.193041043	1.033512669	0.463513665	1.470197477	1.297440166	0.471862271	-0.730381987	0.952568947	0.360495752	1.090056764	0.461317259	0.940874637	-0.730381987	0.152487736	0.161588938	1.011312992	0.39665547	1.207944462	0.851502601	0.832253609	1.925197525	1.397802288	1.728620508	1.081741511	-0.041940968	2.268593359	1.838821711	1.307996661	1.484169309	-0.730381987	-0.081689233	1.121201509	0.962798995	0.796651291	2.37935163	1.443052545	0.478943215	0.609906354	1.111664672	2.280799847	-0.730381987	0.992739618	1.755985959	1.213803076	0.330918049	1.082848158	0.97225149	-0.730381987	2.09962521	0.626601413	-0.730381987	0.561105159	2.419791762	1.375701226	0.820327394	0.957805348	1.957757458	2.234129596	1.223582144	2.513219352	1.15604213	2.735198412	1.421201159	0.835918694	0.738735066	1.265491939	0.380550664	0.257728417	-0.730381987	0.674869253	0.728079628	0.855370368	1.737801085	0.697779825	0.441465245	2.507568752	0.559515747	1.891730755	0.668387028	0.772345896	1.469134007	1.01884096	1.002225565	1.630553086	1.484893261	1.480920602	0.817976801	2.043781158	1.124250426	1.447419206	0.271530633	1.048716531	0.926593185	0.253939784	2.623606727	0.094677565	1.078732859	1.378966383	-0.228585852	0.783032652	1.613465016	0.61625363	0.685260211	-0.730381987	0.731701192	2.036864978	0.952521969	1.330652718	0.697725965	1.162241292	1.740268665	0.938699505	0.129049403	-0.730381987	0.38536198	1.470020121	1.280198149	0.43567908	2.057805168	-0.730381987	2.040084697	-0.730381987	1.207215695	0.710634028	-0.730381987	0.659908409	1.943085601	1.860904316	1.029215043	0.98240077	0.380816705	1.057179965	1.647235109	1.140697668	0.174012711	0.211122018	0.749942243	0.700804056	0.817481369	1.4580627	1.109931101	0.378162871	2.598906362	-0.730381987	1.330528102	0.489310056	0.592451975	0.85286613	0.824655209	0.624894854	0.763082993	1.075439253	1.696147716	0.992301821	0.845248653	1.055874414	0.549903808	1.976596022	0.862497115	2.112821827	0.789992208	0.682788896	0.888203159	1.543880413	0.45895715	-0.730381987	0.325677774	1.197992276	1.087496328	1.189957523	-0.730381987	-0.730381987	1.487432904	-0.730381987	1.834716425	1.542963345	1.478045257	1.312146011	0.353239561	0.420633715	0.700284483	1.530696167	1.310025879	0.791697452	1.637502323	1.451501929	2.27243272	2.511449151	0.604360589	-0.043424957	-0.730381987	0.910859135	0.518325038	1.235476021	1.38844796	0.197791262	0.028050825	1.00102655	1.645332418	1.72030429	1.546211096	0.923916951	0.087798721	0.928647477	-0.730381987	0.818604934	1.43715908	1.659725025	2.817625191	2.267396539	-0.162791762	1.400328317	2.228213148	1.911811969	2.155174288	1.1302284	0.392033895	1.505766521	1.421863516	1.989061911	0.979048614	1.507334473	1.705666149	0.113778965	0.913518411	1.643976387	0.756699404	1.076036857	2.533324084	0.357698271	0.359561428	0.875215713	2.641558592	1.262324881	0.835374316	0.650365149	0.749588751	-0.025547746	-0.730381987	-0.730381987	-0.730381987	0.591426663	1.348721497	1.043577198	2.734493569	2.61811779	-0.730381987	1.469134007	0.878637726	0.526902783	0.891772852	1.281821723	1.562068179	1.162143986	0.912553592	0.480457893	1.777656507	1.677237154	0.543020389	0.813073523	1.684361044	0.581365776	0.876451265	2.640724169	1.719653047	1.226798486	3.20104837	0.75011907	0.464878115	-0.730381987	1.309179646	1.091973462	1.437949574	-0.730381987	0.935879627	0.161426542	1.126559818	1.118007239	0.842661703	-0.730381987	2.945056523	0.869362575	1.124089605	1.933349468	0.87076657	0.777745494	1.139379944	1.427184892	1.813100845	0.182699361	1.628560766	1.126129553	1.213067966	0.828274384	0.477289397	0.609491928	0.639133189	0.606187715	1.687709378	2.400657869	-0.134622533	1.263378937	1.01122283	2.253351524	2.257494532	0.343707179	1.348323657	1.52068846	1.016109817	-0.730381987	0.858668878	-0.730381987	2.195283855	-0.730381987	0.793217332	0.8154379	2.585965941	0.229318443	1.521869827	1.630553086	0.538157621	0.951208012	-0.730381987	1.27005712	1.023924349	1.2379486	0.579140585	0.429371133	0.640640538	0.100939609	1.007985391	1.577972674	0.955942863	-0.730381987	-0.730381987	-0.730381987	1.066893858	0.201710604	0.190525359	1.475672878	0.924702889	1.002492318	1.659725025	1.166243084	1.884596271	-0.730381987	0.6222035	0.261412835	1.084893908	1.306647158	1.191269484	1.045666083	1.517497095	0.85739811	2.408552588	2.133379527	0.345351204	1.023924349	0.683918061	-0.730381987	0.55238386	0.701129028	0.540948271	0.805129461	1.27245807	1.070085281	0.910551547	2.420420943	2.190592441	1.170597347	0.839469113	0.503615374	1.155967146	0.94269302	-0.730381987	0.789708475	1.107386296	1.445104088	0.613233036	0.777078645	-0.730381987	-0.730381987	-0.730381987	-0.730381987	-0.730381987	-0.730381987	-0.730381987	-0.730381987	-0.730381987	-0.730381987	-0.730381987	-0.730381987	-0.730381987	-0.730381987	2.224538309	2.950220332	-0.730381987	0.173232032	-0.730381987	-0.730381987	-0.730381987	-0.730381987	-0.730381987	-0.730381987	-0.730381987	-0.730381987	-0.730381987	-0.730381987	-0.730381987	-0.730381987	-0.730381987	-0.730381987	-0.730381987	-0.730381987	-0.730381987	-0.730381987	-0.730381987	-0.730381987	-0.730381987	-0.730381987	-0.730381987	-0.730381987	1.294122456	-0.730381987	-0.730381987	-0.730381987	-0.730381987	-0.730381987	-0.730381987	2.646079834	-0.730381987	-0.730381987	-0.730381987	-0.730381987	-0.730381987	-0.730381987	-0.730381987	-0.730381987	2.531870783	-0.730381987	-0.730381987	-0.730381987	-0.730381987	0.760647265	-0.730381987	-0.730381987	-0.730381987	-0.730381987	-0.730381987	-0.730381987	-0.730381987	-0.730381987	-0.730381987	-0.730381987	-0.730381987	-0.730381987	-0.730381987	-0.730381987	-0.730381987	-0.730381987	-0.730381987	-0.730381987	-0.730381987	-0.730381987	-0.730381987	-0.730381987	-0.730381987	-0.730381987	-0.730381987	-0.730381987	-0.730381987	-0.730381987	-0.730381987	-0.730381987	-0.730381987	-0.730381987	-0.730381987	-0.730381987	-0.730381987	-0.730381987	-0.730381987	-0.730381987	2.690645207	-0.730381987	1.317689012	-0.730381987	-0.730381987	-0.730381987	-0.730381987	-0.730381987	-0.730381987	-0.730381987	-0.730381987	1.041117171	-0.730381987	-0.730381987	-0.730381987	-0.730381987	-0.730381987	-0.730381987	-0.730381987	-0.730381987	-0.730381987	1.626573887	-0.730381987	1.55364735	-0.730381987	-0.730381987	-0.730381987	-0.730381987	0.761728567	-0.730381987	-0.730381987	-0.730381987	-0.730381987	-0.730381987	-0.730381987	-0.730381987	-0.730381987	1.306647158	0.566743714	-0.730381987	-0.730381987	-0.730381987	-0.730381987	-0.730381987	-0.730381987	-0.730381987	-0.730381987	-0.730381987	-0.730381987	-0.730381987	-0.730381987	-0.730381987	1.360055484	-0.730381987	-0.730381987	-0.730381987	-0.730381987	-0.730381987	-0.730381987	-0.730381987	-0.730381987	-0.730381987	-0.730381987	-0.730381987	-0.730381987	-0.730381987	-0.730381987	1.995971874	0.377017401	-0.730381987	-0.730381987	-0.730381987	-0.730381987	-0.730381987	-0.730381987	-0.730381987	-0.730381987	-0.730381987	-0.730381987	1.106634163	-0.730381987	-0.730381987	-0.237852323	-0.730381987	1.458586007	-0.730381987	-0.730381987	-0.730381987	-0.730381987	-0.730381987	-0.730381987	2.352360623	-0.730381987	-0.730381987	-0.730381987	-0.730381987	-0.730381987	-0.730381987	-0.730381987	-0.730381987	-0.730381987	-0.730381987	-0.730381987	-0.730381987	1.646690977	-0.730381987	2.536238803	2.239344012	-0.730381987	-0.730381987	-0.730381987	-0.730381987	-0.730381987	-0.730381987	-0.730381987	-0.730381987	-0.730381987	-0.730381987	-0.730381987	-0.730381987	-0.730381987	-0.730381987	-0.730381987	-0.730381987	-0.730381987	-0.730381987	-0.730381987	-0.730381987	-0.730381987	-0.730381987	-0.730381987	-0.730381987	-0.730381987	-0.730381987	0.787537668	-0.730381987	-0.730381987	-0.730381987	-0.730381987	-0.730381987	-0.730381987	-0.730381987	-0.730381987	-0.730381987	-0.730381987	-0.730381987	-0.730381987	-0.730381987	1.100399577	-0.730381987	-0.730381987	-0.730381987	-0.730381987	-0.730381987	-0.730381987	-0.730381987	-0.730381987	-0.730381987	-0.730381987	-0.730381987	-0.730381987	-0.730381987	-0.730381987	-0.730381987	-0.730381987	-0.730381987	-0.730381987	-0.730381987	-0.730381987	-0.730381987	1.13283027	-0.730381987	-0.730381987	-0.730381987	-0.730381987	-0.730381987	-0.730381987	-0.730381987	-0.730381987	-0.730381987	0.465298684	-0.730381987	-0.730381987	0.424692051	-0.730381987	-0.730381987	-0.730381987	-0.730381987	-0.730381987	-0.730381987	-0.730381987	0.80280529	-0.730381987	-0.730381987	-0.730381987	0.927224557	-0.730381987	-0.730381987	-0.730381987	-0.730381987	-0.730381987	-0.730381987	-0.730381987	-0.730381987	0.522420202	-0.730381987	-0.730381987	-0.730381987	-0.730381987	-0.730381987	-0.730381987	-0.730381987	-0.730381987	-0.730381987	-0.730381987	1.259434583	-0.730381987	-0.730381987	-0.730381987	-0.730381987	-0.730381987	-0.730381987	-0.730381987	-0.730381987	-0.730381987	-0.730381987	-0.730381987	-0.730381987	-0.730381987	-0.730381987	-0.730381987	-0.730381987	-0.730381987	-0.730381987	-0.730381987	-0.730381987	-0.730381987	-0.730381987	-0.730381987	-0.730381987	-0.730381987	-0.730381987	-0.730381987	-0.730381987	-0.730381987	-0.730381987	-0.730381987	-0.730381987	-0.730381987	-0.730381987	1.511833379	-0.730381987	-0.730381987	-0.730381987	-0.730381987	-0.730381987	2.210491684	0.105986465	-0.730381987	-0.730381987	1.172439231	-0.730381987	-0.730381987	-0.730381987	-0.730381987	-0.730381987	-0.730381987	-0.730381987	-0.730381987	-0.730381987	-0.730381987	-0.730381987	-0.730381987	1.342974991	-0.730381987	2.949809277	-0.730381987	-0.730381987	-0.730381987	-0.730381987	-0.730381987	-0.730381987	-0.730381987	-0.730381987	-0.730381987	-0.730381987	-0.730381987	-0.730381987	-0.730381987	-0.730381987	-0.730381987	0.742912621	-0.730381987	1.623055005	-0.730381987	-0.730381987	-0.730381987	-0.730381987	-0.730381987	2.237424411	-0.730381987	-0.730381987	-0.730381987	-0.730381987	-0.730381987	-0.730381987	0.810196309	-0.730381987	-0.730381987	-0.730381987	0.336702712	-0.730381987	-0.730381987	-0.730381987	-0.730381987	-0.730381987	-0.730381987	-0.730381987	-0.730381987	-0.730381987	-0.730381987	-0.730381987	-0.730381987	-0.730381987	-0.730381987	-0.730381987	-0.730381987	-0.730381987	-0.730381987	-0.730381987	-0.730381987	-0.730381987	-0.730381987	-0.730381987	-0.730381987	-0.730381987	0.805517702	-0.730381987	-0.730381987	-0.730381987	-0.730381987	-0.730381987	-0.730381987	-0.730381987	-0.730381987	-0.730381987	-0.730381987	-0.730381987	-0.730381987	-0.730381987	-0.730381987	-0.730381987	-0.730381987	-0.730381987	-0.730381987	-0.730381987	-0.730381987	-0.730381987	-0.730381987	-0.730381987	-0.730381987	-0.730381987	-0.730381987	0.808632714	-0.730381987	-0.730381987	-0.730381987	-0.730381987	-0.730381987	-0.730381987	-0.730381987	-0.730381987	-0.730381987	-0.730381987	-0.730381987	-0.730381987	-0.730381987	-0.730381987	-0.730381987	-0.730381987	-0.730381987	2.836635658	0.650464243	-0.730381987	-0.730381987	-0.730381987	1.276962487	-0.730381987	-0.730381987	-0.730381987	-0.730381987	-0.730381987	-0.730381987	2.087742507	-0.730381987	-0.730381987	-0.730381987	-0.730381987	0.197791262	-0.730381987	-0.730381987	-0.730381987	-0.730381987	0.487219924	-0.730381987	-0.730381987	-0.730381987	-0.730381987	-0.730381987	-0.730381987	-0.730381987	-0.730381987	-0.730381987	-0.730381987	-0.730381987	-0.730381987	-0.730381987	-0.730381987	-0.730381987	-0.730381987	-0.730381987	-0.730381987	-0.730381987	-0.730381987	-0.730381987	-0.730381987	-0.730381987	-0.730381987	-0.730381987	-0.730381987	-0.730381987	-0.730381987	-0.730381987	-0.730381987	-0.730381987	-0.730381987	-0.730381987	-0.730381987	-0.730381987	-0.730381987	-0.730381987	-0.730381987	-0.730381987	-0.730381987	-0.730381987	-0.730381987	-0.730381987	-0.730381987	-0.730381987	-0.730381987	0.745714344	0.771550583	-0.730381987	-0.730381987	-0.730381987	-0.730381987	-0.730381987	-0.730381987	-0.730381987	-0.730381987	-0.730381987	-0.730381987	-0.730381987	-0.730381987	-0.730381987	-0.730381987	-0.730381987	-0.730381987	-0.730381987	-0.730381987	0.269851531	-0.730381987	-0.730381987	-0.730381987	0.299138555	-0.730381987	-0.730381987	-0.730381987	-0.730381987	-0.730381987	-0.730381987	-0.730381987	-0.730381987	-0.730381987	-0.730381987	1.315125176	-0.730381987	-0.730381987	-0.730381987	-0.730381987	0.626031977	-0.730381987	-0.730381987	-0.730381987	-0.730381987	2.134682911	-0.730381987	1.444077572	-0.730381987	-0.730381987	-0.730381987	-0.730381987	-0.730381987	-0.730381987	-0.730381987	-0.730381987	-0.730381987	-0.730381987	-0.730381987	-0.730381987	-0.730381987	-0.730381987	-0.730381987	-0.730381987	-0.730381987	-0.730381987	-0.730381987	-0.730381987	-0.730381987	-0.730381987	-0.730381987	1.16521595	-0.730381987	0.678502757	-0.730381987	-0.730381987	-0.730381987	-0.730381987	-0.730381987	-0.730381987	-0.730381987	-0.730381987	-0.730381987	-0.730381987	-0.730381987	-0.730381987	-0.730381987	-0.730381987	-0.730381987	-0.730381987	-0.730381987	-0.730381987	-0.730381987	-0.730381987	-0.730381987	-0.730381987	-0.730381987	-0.730381987	2.617944165	-0.730381987	-0.730381987	-0.730381987	-0.730381987	-0.730381987	-0.730381987	-0.730381987	-0.730381987	-0.730381987	-0.730381987	-0.730381987	-0.730381987	-0.730381987	-0.730381987	-0.730381987	-0.730381987	-0.730381987	0.71328394	-0.730381987	-0.730381987	-0.730381987	2.988890642	-0.730381987	-0.730381987	-0.730381987	-0.730381987	-0.730381987	-0.730381987	-0.730381987	-0.730381987	-0.730381987	-0.730381987	-0.730381987	-0.730381987	-0.730381987	-0.730381987	-0.730381987	-0.730381987	1.34742935	-0.730381987	-0.730381987	0.535983828	-0.730381987	-0.730381987	2.255965572	-0.730381987	-0.730381987	-0.730381987	-0.730381987	0.583336787	-0.730381987	-0.730381987	-0.730381987	-0.730381987	-0.730381987	-0.730381987	-0.730381987	-0.730381987	-0.730381987	-0.730381987	-0.730381987	-0.730381987	-0.730381987	-0.730381987	-0.730381987	-0.730381987	-0.730381987	-0.730381987	-0.730381987	-0.730381987	-0.730381987	-0.730381987	-0.730381987	-0.730381987	-0.730381987	0.882887043	-0.730381987	-0.730381987	-0.730381987	-0.730381987	-0.730381987	-0.730381987	-0.730381987	-0.730381987	-0.730381987	-0.730381987	-0.730381987	-0.730381987	-0.730381987	0.799720371	2.331792817	-0.730381987	-0.730381987	-0.730381987	-0.730381987	-0.730381987	-0.730381987	-0.730381987	-0.730381987	-0.730381987	1.409058621	-0.730381987	-0.730381987	-0.730381987	-0.730381987	-0.730381987	-0.730381987	-0.730381987	-0.730381987	-0.730381987	-0.730381987	-0.730381987	-0.730381987	-0.730381987	0.534539571	-0.730381987	-0.730381987	-0.730381987	-0.730381987	-0.730381987	-0.730381987	-0.730381987	-0.730381987	-0.730381987	-0.730381987	-0.730381987	-0.730381987	-0.730381987	-0.730381987	-0.730381987	-0.730381987	-0.730381987	-0.730381987	-0.730381987	-0.730381987	-0.730381987	-0.730381987	-0.730381987	-0.730381987	-0.730381987	-0.730381987	-0.730381987	-0.730381987	-0.730381987	-0.730381987	-0.730381987	-0.730381987	-0.730381987	-0.730381987	-0.730381987	-0.730381987	-0.730381987	-0.730381987	-0.730381987	0.838647939	-0.730381987	-0.730381987	-0.730381987	-0.730381987	-0.730381987	-0.730381987	-0.730381987	2.430876457	-0.730381987	-0.730381987	-0.730381987	-0.730381987	-0.730381987	-0.730381987	-0.730381987	-0.730381987	-0.730381987	-0.730381987	-0.730381987	-0.730381987	-0.730381987	2.542100984	-0.730381987	-0.730381987	-0.730381987	0.660059601	-0.730381987	-0.730381987	-0.730381987	-0.730381987	1.194230785	-0.730381987	-0.730381987	-0.730381987	-0.730381987	-0.730381987	-0.730381987	1.091157162	-0.730381987	-0.730381987	-0.730381987	1.730142686	-0.730381987	-0.730381987	2.553212219	-0.730381987	-0.730381987	-0.730381987	2.572088276	-0.730381987	-0.730381987	-0.730381987	-0.730381987	-0.730381987	-0.730381987	-0.730381987	-0.730381987	-0.730381987	-0.730381987	-0.730381987	-0.730381987	-0.730381987	-0.730381987	-0.730381987	2.986821376	-0.730381987	-0.730381987	-0.730381987	-0.730381987	-0.730381987	0.810587845	-0.730381987	-0.730381987	-0.730381987	-0.730381987	-0.730381987	-0.730381987	-0.730381987	-0.730381987	-0.730381987	-0.730381987	-0.730381987	-0.730381987	1.029882923	-0.730381987	-0.730381987	-0.730381987	1.436933386	-0.730381987	-0.730381987	-0.730381987	-0.730381987	-0.730381987	-0.730381987	-0.730381987	-0.730381987	-0.730381987	-0.730381987	-0.730381987	-0.730381987	-0.730381987	-0.730381987	-0.730381987	-0.730381987	-0.730381987	-0.730381987	-0.730381987	-0.730381987	-0.730381987	-0.730381987	-0.730381987	-0.730381987	-0.730381987	-0.730381987	0.641615183	-0.730381987	0.980593568	-0.730381987	-0.730381987	-0.730381987	-0.730381987	-0.730381987	-0.730381987	-0.730381987	-0.730381987	-0.730381987	-0.730381987	-0.730381987	-0.730381987	-0.730381987	-0.730381987	-0.730381987	-0.730381987	-0.730381987	-0.730381987	-0.730381987	-0.730381987	-0.730381987	-0.730381987	-0.730381987	-0.730381987	-0.730381987	-0.730381987	-0.730381987	-0.730381987	-0.730381987	-0.730381987	-0.730381987	-0.730381987	-0.730381987	-0.730381987	-0.730381987	-0.730381987	-0.730381987	-0.730381987	-0.730381987	-0.730381987	-0.730381987	-0.730381987	-0.730381987	-0.730381987	-0.730381987	-0.730381987	-0.730381987	-0.730381987	-0.730381987	-0.730381987	-0.730381987	1.684170172	-0.730381987	-0.730381987	-0.730381987	-0.730381987	-0.730381987	-0.730381987	0.285629197	-0.730381987	-0.730381987	-0.730381987	-0.730381987	-0.730381987	0.821256917	-0.730381987	-0.730381987	-0.730381987	-0.730381987	-0.730381987	-0.730381987	-0.730381987	-0.730381987	-0.730381987	-0.730381987	-0.730381987	-0.730381987	-0.730381987	-0.730381987	0.724683635	-0.730381987	-0.730381987	-0.730381987	-0.730381987	-0.730381987	1.740886851	-0.730381987	-0.730381987	-0.730381987	-0.730381987	-0.730381987	-0.730381987	-0.730381987	-0.730381987	-0.730381987	-0.730381987	-0.730381987	-0.730381987	2.298886499	-0.730381987	-0.730381987	1.724072752	-0.730381987	-0.730381987	1.999132646	-0.730381987	-0.730381987	-0.730381987	-0.730381987	-0.730381987	-0.730381987	2.263640839	0.844834	-0.730381987	-0.730381987	-0.730381987	-0.730381987	-0.730381987	-0.730381987	-0.730381987	-0.730381987	-0.730381987	-0.730381987	-0.730381987	-0.730381987	-0.730381987	-0.730381987	-0.730381987	-0.730381987	-0.730381987	-0.730381987	-0.730381987	-0.730381987	-0.730381987	-0.730381987	-0.730381987	-0.730381987	-0.730381987	-0.730381987	-0.730381987	-0.730381987	-0.730381987	-0.730381987	-0.730381987	-0.730381987	-0.730381987	-0.730381987	-0.730381987	-0.730381987	-0.730381987	-0.730381987	-0.730381987	-0.730381987	-0.730381987	-0.730381987	-0.730381987	-0.730381987	-0.730381987	-0.730381987	-0.730381987	-0.730381987	-0.730381987	-0.730381987	-0.730381987	-0.730381987	-0.730381987	0.177150345	-0.730381987	-0.730381987	2.796008489	-0.730381987	-0.730381987	-0.730381987	-0.730381987	-0.730381987	-0.730381987	-0.730381987	-0.730381987	-0.730381987	-0.730381987	-0.730381987	-0.730381987	-0.730381987	-0.730381987	-0.730381987	-0.730381987	-0.730381987	-0.730381987	-0.730381987	-0.730381987	-0.730381987	-0.730381987	-0.730381987	-0.730381987	-0.730381987	-0.730381987	-0.730381987	0.475068747	-0.730381987	-0.730381987	-0.730381987	-0.730381987	-0.730381987	-0.730381987	-0.730381987	-0.730381987	-0.730381987	-0.730381987	-0.730381987	-0.730381987	-0.730381987	-0.730381987	-0.730381987	-0.730381987	-0.730381987	-0.730381987	-0.730381987	-0.730381987	-0.730381987	-0.730381987	1.649415709	-0.730381987	2.562971041	-0.730381987	0.881565148	-0.730381987	-0.730381987	-0.730381987	-0.730381987	-0.730381987	-0.730381987	-0.730381987	-0.730381987	-0.730381987	-0.730381987	-0.730381987	-0.730381987	-0.730381987	-0.730381987	-0.730381987	-0.730381987	-0.730381987	-0.730381987	-0.730381987	-0.730381987	-0.730381987	-0.730381987	-0.730381987	-0.730381987	2.200004077	-0.730381987	-0.730381987	-0.730381987	0.935811007	0.49273854	-0.730381987	-0.730381987	-0.730381987	3.230721539	-0.730381987	-0.730381987	-0.730381987	-0.730381987	-0.730381987	-0.730381987	-0.730381987	-0.730381987	-0.730381987	-0.730381987	-0.730381987	0.529277439	1.464895979	-0.730381987	-0.730381987	-0.730381987	-0.730381987	-0.730381987	-0.730381987	-0.730381987	-0.730381987	-0.730381987	-0.730381987	-0.730381987	-0.730381987	1.453370246	-0.730381987	-0.730381987	-0.730381987	0.412236979	-0.730381987	-0.730381987	-0.730381987	-0.730381987	-0.730381987	-0.730381987	2.200004077	-0.730381987	-0.730381987	-0.730381987	-0.730381987	-0.730381987	-0.730381987	-0.730381987	-0.730381987	-0.730381987	-0.730381987	-0.730381987	-0.730381987	-0.730381987	-0.730381987	-0.730381987	-0.730381987	-0.730381987	-0.730381987	-0.730381987	-0.730381987	-0.730381987	-0.730381987	-0.730381987	-0.730381987	-0.730381987	-0.730381987	-0.730381987	-0.730381987	-0.730381987	0.717950758	-0.730381987	-0.730381987	-0.730381987	-0.730381987	-0.730381987	-0.730381987	-0.730381987	-0.730381987	-0.730381987	-0.730381987	-0.730381987	-0.730381987	-0.730381987	-0.730381987	-0.730381987	-0.730381987	-0.730381987	-0.730381987	0.77486122	-0.730381987	-0.730381987	0.53719039	-0.730381987	-0.730381987	-0.730381987	-0.730381987	-0.730381987	-0.730381987	-0.730381987	-0.730381987	-0.730381987	-0.730381987	-0.730381987	-0.730381987	-0.730381987	-0.730381987	-0.730381987	-0.730381987	-0.730381987	-0.730381987	-0.730381987	-0.730381987	-0.730381987	-0.730381987	-0.730381987	-0.730381987	-0.730381987	-0.730381987	-0.730381987	-0.730381987	-0.730381987	-0.730381987	-0.730381987	-0.730381987	-0.730381987	-0.730381987	-0.730381987	-0.730381987	-0.730381987	-0.730381987	-0.730381987	-0.730381987	-0.730381987	-0.730381987	-0.730381987	0.818075936	-0.730381987	-0.730381987	-0.730381987	2.168009791	-0.730381987	-0.730381987	-0.730381987	-0.730381987	-0.730381987	-0.730381987	-0.730381987	-0.730381987	-0.730381987	-0.730381987	-0.730381987	-0.730381987	-0.730381987	-0.730381987	-0.730381987	-0.730381987	-0.730381987	-0.730381987	-0.730381987	-0.730381987	-0.730381987	-0.730381987	-0.730381987	-0.730381987	-0.730381987	-0.730381987	-0.730381987	-0.730381987	2.110290548	-0.730381987	-0.730381987	-0.730381987	-0.730381987	-0.730381987	-0.730381987	-0.730381987	-0.730381987	0.888648244	-0.730381987	-0.730381987	-0.730381987	-0.730381987	-0.730381987	-0.730381987	-0.730381987	-0.730381987	-0.730381987	-0.730381987	-0.730381987	-0.730381987	-0.730381987	-0.730381987	-0.730381987	-0.730381987	-0.730381987	-0.730381987	-0.730381987	1.727101467	-0.730381987	-0.730381987	-0.730381987	-0.730381987	-0.730381987	-0.730381987	-0.730381987	-0.730381987	-0.730381987	-0.730381987	-0.730381987	-0.730381987	0.886869828	2.38654973	-0.730381987	-0.730381987	-0.730381987	-0.730381987	-0.730381987	-0.730381987	-0.730381987	-0.730381987	-0.730381987	-0.730381987	-0.730381987	-0.730381987	-0.730381987	-0.730381987	-0.730381987	-0.730381987	-0.730381987	-0.730381987	-0.730381987	-0.730381987	-0.730381987	-0.730381987	-0.730381987	-0.730381987	-0.730381987	-0.730381987	-0.730381987	-0.730381987	-0.730381987	-0.730381987	-0.730381987	-0.730381987	0.245400897	-0.730381987	-0.730381987	-0.730381987	-0.730381987	-0.730381987	-0.730381987	-0.730381987	-0.730381987	-0.730381987	-0.730381987	-0.730381987	-0.730381987	-0.730381987	-0.730381987	-0.730381987	-0.730381987	-0.730381987	-0.730381987	-0.730381987	1.964158629	-0.730381987	1.571814009	0.116572833	-0.730381987	-0.730381987	-0.730381987	-0.730381987	-0.730381987	-0.730381987	-0.730381987	-0.730381987	-0.730381987	-0.730381987	-0.730381987	-0.730381987	-0.730381987	-0.730381987	-0.730381987	-0.730381987	0.841939327	-0.730381987	-0.730381987	0.920158155	-0.730381987	0.503275541	-0.730381987	-0.730381987	-0.730381987	-0.730381987	-0.730381987	-0.730381987	-0.730381987	-0.730381987	-0.730381987	-0.730381987	-0.730381987	-0.730381987	-0.730381987	-0.730381987	-0.730381987	-0.730381987	-0.730381987	2.645072866	-0.730381987	-0.730381987	-0.730381987	0.684470329	0.938217164	-0.730381987	-0.730381987	-0.730381987	-0.730381987	-0.730381987	-0.730381987	-0.730381987	-0.730381987	2.349331384	-0.730381987	-0.730381987	1.923408364	-0.730381987	-0.730381987	-0.730381987	-0.730381987	-0.730381987	-0.730381987	0.801260841	-0.730381987	1.721056441	-0.730381987	2.091568715	-0.730381987	-0.730381987	-0.730381987	-0.730381987	-0.730381987	-0.730381987	-0.730381987	-0.730381987	-0.730381987	-0.730381987	-0.730381987	-0.730381987	-0.730381987	-0.730381987	-0.730381987	-0.730381987	-0.730381987	-0.730381987	0.978534463	-0.730381987	-0.730381987	-0.730381987	-0.730381987	-0.730381987	-0.730381987	-0.730381987	-0.730381987	-0.730381987	-0.730381987	-0.730381987	-0.730381987	-0.730381987	-0.730381987	0.392033895	-0.730381987	-0.730381987	-0.730381987	-0.730381987	-0.730381987	-0.730381987	-0.730381987	-0.039764601	-0.730381987	-0.730381987	-0.730381987	-0.730381987	2.728877367	-0.730381987	-0.730381987	-0.730381987	0.5165797	-0.730381987	-0.221140644	-0.730381987	-0.730381987	-0.730381987	-0.730381987	-0.730381987	-0.730381987	-0.730381987	-0.730381987	-0.730381987	-0.730381987	-0.730381987	-0.730381987	-0.730381987	-0.730381987	-0.730381987	-0.730381987	-0.730381987	-0.730381987	0.655841477	-0.730381987	-0.730381987	-0.730381987	-0.730381987	-0.730381987	-0.730381987	-0.730381987	-0.730381987	0.338484619	-0.730381987	-0.730381987	-0.730381987	-0.730381987	-0.730381987	-0.730381987	-0.730381987	-0.730381987	-0.730381987	-0.730381987	-0.730381987	-0.730381987	-0.730381987	-0.730381987	-0.730381987	-0.730381987	0.89897468	-0.730381987	-0.730381987	-0.730381987	-0.730381987	-0.730381987	-0.730381987	-0.730381987	-0.730381987	-0.730381987	0.389137475	-0.730381987	-0.730381987	-0.730381987	-0.730381987	-0.730381987	-0.730381987	-0.730381987	-0.730381987	-0.730381987	-0.730381987	-0.730381987	1.048525457	-0.730381987	1.987447597	-0.730381987	-0.730381987	-0.730381987	-0.730381987	-0.730381987	-0.730381987	-0.730381987	-0.730381987	-0.730381987	-0.730381987	-0.730381987	-0.730381987	-0.730381987	-0.730381987	-0.730381987	-0.730381987	-0.730381987	0.534059026	2.092241525	-0.730381987	-0.730381987	-0.730381987	-0.730381987	-0.730381987	-0.730381987	-0.730381987	0.777819635	-0.730381987	-0.730381987	-0.730381987	1.094838536	-0.730381987	-0.730381987	-0.730381987	-0.730381987	-0.730381987	-0.730381987	-0.730381987	0.543020389	-0.730381987	-0.730381987	-0.730381987	-0.730381987	-0.730381987	-0.730381987	-0.730381987	-0.730381987	-0.730381987	-0.730381987	-0.730381987	-0.730381987	-0.730381987	-0.730381987	-0.730381987	-0.730381987	-0.730381987	-0.730381987	-0.730381987	-0.730381987	1.016109817	-0.730381987	-0.730381987	-0.730381987	-0.730381987	-0.730381987	-0.730381987	-0.730381987	-0.730381987	-0.730381987	-0.730381987	-0.730381987	-0.730381987	-0.730381987	-0.730381987	-0.730381987	-0.730381987	-0.730381987	-0.730381987	-0.730381987	-0.730381987	-0.730381987	-0.730381987	-0.730381987	-0.730381987	0.94257163	-0.730381987	-0.730381987	-0.730381987	1.619989893	-0.730381987	1.473397469	-0.730381987	-0.730381987	-0.730381987	-0.730381987	-0.730381987	-0.730381987	-0.730381987	-0.730381987	-0.730381987	-0.730381987	-0.730381987	-0.730381987	-0.730381987	-0.730381987	-0.730381987	-0.730381987	1.342087536	0.252728907	-0.730381987	-0.730381987	-0.730381987	3.027450882	-0.730381987	-0.730381987	-0.730381987	-0.730381987	-0.730381987	-0.730381987	-0.730381987	-0.730381987	-0.730381987	-0.730381987	-0.730381987	-0.730381987	-0.730381987	-0.730381987	-0.730381987	-0.730381987	-0.730381987	-0.730381987	-0.730381987	-0.730381987	-0.730381987	-0.730381987	-0.730381987	-0.730381987	-0.730381987	-0.730381987	-0.730381987	-0.730381987	-0.730381987	-0.730381987	0.915026522	-0.730381987	-0.730381987	-0.730381987	-0.730381987	-0.730381987	-0.730381987	-0.730381987	-0.730381987	-0.730381987	-0.730381987	-0.730381987	-0.730381987	-0.730381987	-0.730381987	1.596769898	-0.730381987	0.78640821	-0.730381987	-0.730381987	-0.730381987	-0.730381987	-0.730381987	-0.730381987	-0.730381987	-0.730381987	-0.730381987	-0.730381987	-0.730381987	-0.730381987	-0.730381987	-0.730381987	-0.730381987	-0.730381987	-0.730381987	-0.730381987	-0.730381987	-0.730381987	-0.730381987	-0.730381987	-0.730381987	-0.730381987	-0.730381987	-0.730381987	-0.730381987	-0.730381987	-0.730381987	-0.730381987	-0.730381987	-0.730381987	-0.730381987	-0.730381987	-0.730381987	-0.730381987	-0.730381987	-0.730381987	-0.730381987	-0.730381987	-0.730381987	-0.730381987	-0.730381987	-0.730381987	-0.730381987	-0.730381987	0.901242542	-0.730381987	-0.730381987	-0.730381987	-0.730381987	-0.730381987	-0.730381987	-0.730381987	2.384443391	-0.730381987	-0.730381987	-0.730381987	-0.730381987	0.728420322	-0.730381987	-0.730381987	-0.730381987	-0.730381987	1.472329204	-0.730381987	-0.730381987	-0.730381987	-0.730381987	-0.730381987	-0.730381987	-0.730381987	-0.730381987	-0.730381987	0.803192025	-0.730381987	-0.730381987	2.076915082	-0.730381987	-0.730381987	-0.730381987	-0.730381987	-0.730381987	1.338549016	-0.730381987	-0.730381987	-0.730381987	1.043956494	-0.730381987	0.616999703	-0.730381987	-0.730381987	-0.730381987	-0.730381987	-0.730381987	2.088369782	-0.730381987	-0.730381987	2.450842244	-0.730381987	0.378780794	-0.730381987	0.953838671	-0.730381987	-0.730381987	-0.730381987	-0.730381987	-0.730381987	-0.730381987	-0.730381987	-0.730381987	-0.730381987	-0.730381987	-0.730381987	-0.730381987	-0.730381987	-0.730381987	-0.730381987	-0.730381987	2.642393901	-0.730381987	-0.730381987	-0.730381987	-0.730381987	-0.730381987	-0.730381987	-0.730381987	-0.730381987	-0.730381987	-0.730381987	-0.730381987	-0.730381987	-0.078944055	-0.730381987	-0.730381987	-0.730381987	-0.730381987	-0.730381987	-0.730381987	0.382861244	1.741660313	-0.730381987	-0.730381987	-0.730381987	-0.730381987	-0.730381987	-0.730381987	-0.730381987	-0.730381987	-0.730381987	-0.730381987	-0.730381987	-0.730381987	-0.730381987	-0.730381987	-0.730381987	-0.730381987	-0.730381987	-0.730381987	-0.730381987	-0.730381987	-0.730381987	-0.730381987	-0.730381987	-0.730381987	-0.730381987	-0.730381987	-0.730381987	-0.730381987	-0.730381987	-0.730381987	-0.730381987	-0.730381987	-0.730381987	-0.730381987	-0.730381987	-0.730381987	-0.730381987	-0.730381987	-0.730381987	-0.730381987	-0.730381987	-0.730381987	-0.730381987	2.23264622	-0.730381987	-0.730381987	-0.730381987	-0.730381987	-0.730381987	-0.730381987	-0.730381987	2.604859618	-0.730381987	-0.730381987	-0.730381987	-0.730381987	-0.730381987	-0.730381987	-0.730381987	-0.730381987	-0.730381987	-0.730381987	0.366915442	-0.730381987	-0.730381987	-0.730381987	-0.730381987	-0.730381987	-0.730381987	-0.730381987	-0.730381987	-0.730381987	-0.730381987	-0.730381987	-0.730381987	-0.730381987	-0.730381987	-0.730381987	1.462786414	-0.730381987	-0.730381987	-0.730381987	-0.730381987	-0.730381987	-0.730381987	-0.730381987	-0.730381987	0.45819593	-0.730381987	-0.730381987	2.226006141	-0.730381987	-0.730381987	-0.730381987	-0.730381987	-0.730381987	-0.730381987	-0.730381987	-0.730381987	1.989061911	-0.730381987	-0.730381987	-0.730381987	-0.730381987	-0.730381987	-0.730381987	-0.730381987	0.916421873	-0.730381987	2.589083481	-0.730381987	-0.730381987	0.4657196	-0.730381987	-0.730381987	-0.730381987	-0.730381987	-0.159130069	-0.730381987	-0.730381987	-0.730381987	2.649108495	-0.730381987	-0.730381987	-0.730381987	-0.730381987	-0.730381987	-0.730381987	-0.730381987	-0.730381987	-0.730381987	-0.730381987	-0.730381987	-0.730381987	1.214538987	2.034573503	-0.730381987	-0.730381987	-0.730381987	-0.730381987	-0.730381987	-0.730381987	-0.730381987	-0.730381987	-0.730381987	1.019388583	-0.730381987	-0.730381987	1.340316021	-0.730381987	-0.730381987	0.883769885	-0.730381987	-0.730381987	-0.730381987	-0.730381987	-0.730381987	-0.730381987	-0.730381987	-0.730381987	-0.730381987	0.549656435	-0.730381987	-0.730381987	-0.730381987	-0.730381987	-0.730381987	1.905196066	-0.730381987	-0.730381987	-0.730381987	-0.730381987	-0.730381987	-0.730381987	-0.730381987	-0.730381987	-0.730381987	-0.730381987	-0.730381987	1.015564979	-0.730381987	-0.730381987	-0.730381987	0.556877148	-0.730381987	2.096516487	-0.730381987	-0.730381987	-0.730381987	-0.730381987	-0.730381987	-0.730381987	-0.730381987	-0.730381987	0.263473082	-0.730381987	-0.730381987	-0.730381987	-0.730381987	-0.730381987	-0.730381987	-0.730381987	0.4707979	-0.730381987	0.859093056	-0.730381987	-0.730381987	-0.730381987	-0.730381987	-0.730381987	-0.730381987	-0.730381987	-0.730381987	-0.730381987	-0.730381987	0.538884203	-0.730381987	-0.730381987	-0.730381987	-0.730381987	-0.730381987	-0.730381987	-0.730381987	-0.730381987	-0.730381987	-0.730381987	-0.730381987	-0.730381987	-0.730381987	-0.730381987	-0.730381987	-0.730381987	-0.730381987	-0.730381987	-0.730381987	-0.730381987	-0.730381987	-0.730381987	-0.730381987	-0.730381987	-0.730381987	-0.730381987	-0.730381987	0.121241712	-0.730381987	0.841526926	0.648386926	-0.730381987	-0.730381987	-0.730381987	-0.730381987	-0.730381987	-0.730381987	-0.730381987	-0.730381987	-0.730381987	-0.730381987	-0.730381987	-0.730381987	-0.730381987	-0.730381987	-0.730381987	-0.730381987	-0.730381987	-0.730381987	-0.730381987	-0.730381987	-0.730381987	-0.730381987	-0.730381987	-0.730381987	-0.730381987	-0.730381987	1.819090232	-0.730381987	-0.730381987	-0.730381987	-0.730381987	-0.730381987	-0.730381987	0.847742525	-0.730381987	-0.730381987	-0.730381987	-0.730381987	-0.730381987	-0.730381987	-0.730381987	-0.730381987	-0.730381987	-0.730381987	-0.730381987	-0.730381987	0.567254605	-0.730381987	-0.730381987	-0.730381987	-0.730381987	-0.730381987	-0.730381987	-0.730381987	-0.730381987	-0.730381987	-0.730381987	-0.730381987	-0.730381987	-0.730381987	-0.730381987	-0.730381987	-0.730381987	-0.730381987	-0.730381987	-0.730381987	-0.730381987	-0.730381987	-0.730381987	-0.730381987	-0.730381987	-0.730381987	-0.730381987	-0.730381987	-0.730381987	-0.730381987	-0.730381987	-0.730381987	-0.730381987	-0.730381987	-0.730381987	-0.730381987	-0.730381987	0.875869519	-0.730381987	-0.730381987	-0.730381987	-0.730381987	-0.730381987	-0.730381987	-0.730381987	-0.730381987	-0.730381987	2.404533544	-0.730381987	-0.730381987	-0.730381987	-0.730381987	-0.730381987	-0.730381987	-0.730381987	1.667378751	-0.730381987	-0.730381987	-0.730381987	0.586770237	-0.730381987	-0.730381987	0.889093649	-0.730381987	-0.730381987	-0.730381987	-0.730381987	1.774090247	-0.730381987	-0.730381987	-0.730381987	-0.730381987	-0.730381987	-0.730381987	-0.730381987	-0.730381987	0.726718845	-0.730381987	-0.730381987	-0.730381987	-0.730381987	-0.730381987	-0.730381987	-0.730381987	-0.062235311	-0.730381987	-0.730381987	-0.730381987	-0.730381987	-0.730381987	-0.730381987	-0.730381987	-0.730381987	0.344857393	-0.730381987	-0.730381987	-0.730381987	-0.730381987	-0.730381987	-0.730381987	-0.730381987	-0.730381987	-0.730381987	-0.730381987	1.731668014	0.87849172	-0.730381987	-0.730381987	-0.730381987	-0.730381987	-0.730381987	-0.730381987	-0.730381987	-0.730381987	-0.730381987	-0.730381987	-0.730381987	-0.730381987	-0.730381987	-0.730381987	-0.730381987	-0.730381987	-0.730381987	-0.730381987	-0.730381987	-0.730381987	-0.730381987	-0.730381987	-0.730381987	-0.730381987	1.429860713	-0.730381987	-0.730381987	-0.730381987	2.949480587	-0.730381987	-0.730381987	-0.730381987	-0.730381987	-0.730381987	2.437603756	-0.730381987	0.164741422	-0.730381987	1.096070262	-0.730381987	-0.730381987	-0.730381987	-0.730381987	-0.730381987	-0.730381987	-0.730381987	-0.730381987	-0.730381987	-0.730381987	-0.730381987	-0.730381987	-0.730381987	-0.730381987	-0.730381987	-0.730381987	-0.730381987	-0.730381987	-0.730381987	-0.730381987	-0.730381987	-0.730381987	-0.730381987	-0.730381987	-0.730381987	-0.730381987	-0.730381987	2.236766255	-0.730381987	-0.730381987	-0.730381987	-0.730381987	-0.730381987	-0.730381987	-0.730381987	-0.730381987	-0.730381987	0.919689894	-0.730381987	-0.730381987	-0.730381987	-0.730381987	0.634635425	-0.730381987	1.268939553	-0.730381987	-0.730381987	0.354161512	-0.730381987	-0.730381987	-0.730381987	-0.730381987	-0.730381987	-0.730381987	-0.730381987	-0.730381987	-0.730381987	-0.730381987	-0.730381987	-0.730381987	-0.730381987	-0.730381987	-0.730381987	-0.730381987	-0.730381987	-0.730381987	-0.730381987	-0.730381987	-0.730381987	-0.730381987	-0.730381987	-0.730381987	-0.730381987	-0.730381987	-0.730381987	-0.730381987	-0.730381987	-0.730381987	-0.730381987	-0.730381987	-0.730381987	-0.730381987	-0.730381987	-0.730381987	-0.730381987	-0.730381987	-0.730381987	-0.730381987	-0.730381987	-0.730381987	-0.730381987	-0.730381987	-0.730381987	-0.730381987	-0.730381987	-0.730381987	-0.730381987	-0.730381987	-0.730381987	-0.730381987	-0.730381987	-0.730381987	-0.730381987	-0.730381987	-0.730381987	-0.730381987	-0.730381987	-0.730381987	-0.730381987	-0.730381987	-0.730381987	-0.730381987	-0.730381987	-0.730381987	-0.730381987	-0.730381987	-0.730381987	-0.730381987	0.298840555	-0.730381987	-0.730381987	-0.730381987	-0.730381987	-0.730381987	-0.730381987	-0.730381987	-0.730381987	-0.730381987	0.969857003	-0.730381987	-0.730381987	-0.730381987	-0.730381987	-0.730381987	-0.730381987	-0.730381987	-0.730381987	2.001006595	-0.730381987	-0.730381987	2.240840346	-0.730381987	-0.730381987	-0.730381987	-0.730381987	-0.730381987	-0.730381987	-0.730381987	-0.730381987	-0.730381987	-0.730381987	-0.730381987	-0.730381987	-0.730381987	-0.730381987	-0.730381987	-0.730381987	-0.730381987	-0.730381987	-0.730381987	-0.730381987	-0.730381987	-0.730381987	-0.730381987	-0.730381987	-0.730381987	-0.730381987	-0.730381987	-0.730381987	-0.730381987	-0.730381987	0.955323254	-0.730381987	-0.730381987	-0.730381987	-0.730381987	2.627902558	-0.730381987	-0.730381987	-0.730381987	-0.730381987	2.392599473	-0.730381987	-0.730381987	-0.730381987	-0.730381987	-0.730381987	-0.730381987	-0.730381987	-0.730381987	2.482634496	-0.730381987	-0.730381987	-0.730381987	-0.730381987	-0.730381987	-0.730381987	-0.730381987	-0.730381987	-0.730381987	-0.730381987	-0.730381987	-0.730381987	-0.730381987	0.955818893	-0.730381987	-0.730381987	-0.730381987	-0.730381987	1.830168432	1.973071768	-0.730381987	-0.730381987	-0.730381987	-0.730381987	-0.730381987	-0.730381987	-0.730381987	-0.730381987	-0.730381987	-0.730381987	-0.730381987	-0.730381987	-0.730381987	-0.730381987	-0.730381987	-0.730381987	-0.730381987	-0.730381987	-0.730381987	-0.730381987	-0.730381987	-0.730381987	0.926750968	-0.730381987	-0.730381987	-0.730381987	0.518208501	-0.730381987	-0.730381987	-0.730381987	-0.730381987	-0.730381987	-0.730381987	2.045713541	-0.730381987	-0.730381987	-0.730381987	-0.730381987	-0.730381987	-0.730381987	-0.730381987	-0.730381987	-0.730381987	-0.730381987	-0.730381987	-0.730381987	-0.730381987	-0.730381987	-0.730381987	-0.730381987	-0.730381987	2.516771815	-0.730381987	-0.730381987	-0.730381987	-0.730381987	-0.730381987	-0.730381987	-0.730381987	-0.730381987	0.60045275	-0.730381987	0.346175374	-0.730381987	-0.730381987	-0.730381987	0.685418319	0.244213374	-0.730381987	-0.730381987	-0.730381987	0.685102147	-0.730381987	-0.730381987	3.330685467	-0.730381987	-0.730381987	-0.730381987	-0.730381987	2.264498376	-0.730381987	-0.730381987	-0.730381987	-0.730381987	-0.730381987	-0.730381987	-0.730381987	-0.730381987	-0.730381987	-0.730381987	-0.730381987	-0.730381987	-0.730381987	-0.730381987	-0.730381987	-0.730381987	-0.730381987	-0.730381987	-0.730381987	1.189247945	-0.730381987	-0.730381987	-0.730381987	-0.730381987	0.235602486	-0.730381987	-0.730381987	1.742434587	2.590646906	-0.730381987	-0.730381987	-0.730381987	-0.730381987	-0.730381987	-0.730381987	-0.730381987	-0.730381987	-0.730381987	-0.730381987	-0.730381987	-0.730381987	-0.730381987	-0.730381987	-0.730381987	-0.730381987	-0.730381987	-0.730381987	-0.730381987	-0.730381987	-0.730381987	-0.730381987	-0.730381987	-0.730381987	1.183598133	-0.730381987	-0.730381987	-0.730381987	-0.730381987	-0.730381987	-0.730381987	-0.730381987	-0.730381987	-0.730381987	-0.730381987	-0.730381987	0.625463124	-0.730381987	-0.730381987	-0.730381987	-0.730381987	-0.730381987	-0.730381987	-0.730381987	0.959299302	1.406136451	-0.730381987	2.267248912	-0.730381987	-0.730381987	-0.730381987	-0.730381987	-0.730381987	-0.730381987	-0.730381987	1.301609917	-0.730381987	-0.730381987	-0.730381987	-0.730381987	-0.730381987	-0.730381987	-0.730381987	-0.730381987	-0.730381987	-0.730381987	-0.730381987	-0.730381987	-0.730381987	-0.730381987	-0.730381987	-0.730381987	-0.730381987	-0.730381987	-0.730381987	-0.730381987	-0.730381987	-0.730381987	-0.730381987	-0.730381987	-0.730381987	-0.730381987	-0.730381987	-0.730381987	2.063725665	-0.730381987	-0.730381987	-0.730381987	-0.730381987	-0.730381987	-0.730381987	-0.730381987	-0.730381987	-0.730381987	-0.730381987	-0.730381987	-0.730381987	-0.730381987	-0.730381987	-0.730381987	-0.730381987	-0.730381987	-0.730381987	-0.730381987	-0.730381987	-0.730381987	2.177606861	-0.730381987	-0.730381987	-0.730381987	-0.730381987	-0.730381987	-0.730381987	-0.730381987	-0.730381987	-0.730381987	2.849567683	0.405098664	-0.730381987	3.193838968	0.490524012	-0.730381987	-0.730381987	-0.730381987	-0.730381987	-0.730381987	-0.730381987	-0.730381987	-0.730381987	-0.730381987	-0.730381987	-0.730381987	-0.730381987	-0.730381987	-0.730381987	-0.730381987	-0.730381987	-0.730381987	-0.730381987	-0.730381987	-0.730381987	-0.730381987	-0.730381987	-0.730381987	-0.730381987	-0.730381987	-0.730381987	-0.730381987	-0.730381987	-0.730381987	-0.730381987	-0.730381987	-0.730381987	-0.730381987	1.569976608	-0.730381987	-0.730381987	-0.730381987	-0.730381987	-0.730381987	-0.730381987	-0.730381987	-0.730381987	-0.730381987	-0.730381987	-0.730381987	-0.730381987	-0.730381987	-0.730381987	-0.730381987	-0.730381987	-0.730381987	-0.730381987	-0.730381987	-0.730381987	-0.730381987	-0.730381987	-0.730381987	-0.730381987	-0.730381987	-0.730381987	-0.730381987	-0.730381987	-0.730381987	-0.730381987	-0.730381987	-0.730381987	-0.730381987	-0.730381987	-0.730381987	-0.730381987	-0.730381987	-0.730381987	-0.730381987	-0.730381987	-0.730381987	-0.730381987	-0.730381987	-0.730381987	-0.730381987	-0.730381987	-0.730381987	-0.730381987	-0.730381987	-0.730381987	-0.730381987	-0.730381987	-0.730381987	-0.730381987	-0.730381987	-0.730381987	0.691139579	-0.730381987	-0.730381987	-0.730381987	-0.730381987	-0.730381987	0.641322611	-0.730381987	-0.730381987	-0.730381987	-0.730381987	-0.730381987	-0.730381987	-0.730381987	-0.730381987	-0.730381987	-0.730381987	-0.730381987	-0.730381987	-0.730381987	1.734217264	-0.730381987	-0.730381987	-0.730381987	-0.730381987	-0.730381987	-0.730381987	-0.730381987	-0.730381987	-0.730381987	-0.730381987	-0.730381987	-0.730381987	-0.730381987	-0.730381987	-0.730381987	-0.730381987	-0.730381987	-0.730381987	-0.730381987	-0.730381987	2.357858511	-0.730381987	-0.730381987	0.785280892	-0.730381987	-0.730381987	-0.730381987	-0.730381987	-0.730381987	-0.730381987	-0.730381987	-0.730381987	-0.730381987	-0.730381987	-0.730381987	-0.730381987	-0.730381987	-0.730381987	-0.730381987	-0.730381987	-0.730381987	1.543552755	-0.730381987	-0.730381987	-0.730381987	-0.730381987	-0.730381987	-0.730381987	1.2332016	-0.730381987	-0.730381987	-0.730381987	-0.730381987	-0.730381987	0.568790192	-0.730381987	-0.730381987	-0.730381987	-0.730381987	0.84276497	-0.730381987	-0.730381987
RPL6	1.004295539	0.87407493	1.169360034	1.65903287	1.045622955	-0.809334315	0.47107403	1.469742794	-0.809334315	0.17729963	-0.809334315	1.027912544	1.579971814	1.192710517	1.923628423	1.003939654	1.118001213	1.55076878	1.486527428	2.591336815	0.908300758	1.005471359	1.509096787	1.254404621	1.326657231	1.993798938	1.352974018	1.356629187	1.489145518	2.053523851	0.406739708	0.669763774	1.70414242	0.823700219	0.901542603	0.452888102	0.16465027	0.577058906	1.682332836	1.217536139	-0.809334315	0.299893566	0.138990575	1.212099082	1.52768541	-0.809334315	1.301618967	1.106879632	1.747951209	-0.809334315	1.315532471	1.266000477	1.517237593	0.676105005	-0.809334315	-0.809334315	1.203807952	1.072434728	0.641766499	0.912723707	1.46719568	1.95040806	1.167978342	-0.809334315	0.519006163	2.368025633	0.950743733	2.243130754	1.037718705	2.473114273	1.072861885	1.399391511	1.644390686	1.181252694	0.696396035	1.699727589	-0.809334315	1.582550892	1.266476057	0.272490121	0.7231139	1.839727073	1.448380909	0.850592141	0.967400709	1.30967975	0.995976834	0.725761784	0.981343748	1.232514056	0.600653265	1.876734221	1.759738604	0.704333634	1.473901613	1.081500132	1.304630672	1.080418606	1.073574433	0.717450819	-0.809334315	1.325053558	1.228430912	1.56814666	1.072986525	1.137463837	1.58783989	0.708858665	1.718754625	0.646378507	1.023370935	0.808372536	-0.809334315	1.181835418	0.706147356	0.802372701	1.803650775	1.126093921	-0.809334315	0.424714936	1.464838731	1.397087497	1.213857655	1.184428847	1.62614399	1.0628266	0.379013584	0.677106037	0.133987885	1.525078698	2.100140768	-0.053142901	0.339855903	1.455533811	1.131650691	1.480764579	1.776409777	0.743899149	0.926575016	1.09960738	0.578636304	1.604354521	1.149582649	0.441010603	2.102950292	1.297623834	-0.093231418	1.448911538	0.757668494	1.64875216	1.642219823	1.239427831	1.978490005	1.633601316	1.119435791	0.452867245	1.770975559	1.092231157	-0.809334315	0.958152639	1.170803568	1.248633668	1.561035688	0.7380346	1.428852781	1.182465329	1.6558964	1.481969022	1.314766239	1.380171063	1.273329425	2.100342904	-0.809334315	1.074654912	0.946534641	1.211660154	0.942256405	1.372234626	1.702713144	0.839028029	1.37024003	1.340778609	0.733673912	0.544040733	-0.809334315	1.708227974	0.960342403	-0.809334315	1.169318836	1.335496966	0.973234397	0.726476709	1.083849574	-0.809334315	1.211534799	1.085844155	1.289702806	0.601777165	0.166985546	0.807654412	1.01898585	1.9164902	0.754517553	1.3471704	1.563762287	0.848587074	1.425251118	1.589121957	0.204947221	0.90761248	-0.809334315	1.74851589	1.92756688	0.628978499	0.749822122	0.934972482	0.079788257	1.118290192	0.877661363	0.826831829	0.648162296	0.751951827	0.956723411	1.524783086	0.880922013	1.045115753	1.2536839	0.422782532	1.3766877	0.723134223	2.324945007	1.602685803	0.835711067	1.547379129	2.049027815	2.398454174	1.722075794	0.746684066	0.665758768	1.254918935	0.634481291	-0.809334315	1.36268329	-0.809334315	0.956842391	0.790275301	1.555485006	0.935221598	-0.809334315	1.985954934	1.441300186	0.56544629	1.443447631	1.118417383	1.095687685	-0.809334315	1.189410104	-0.809334315	1.037606252	1.174806733	-0.809334315	1.142589126	1.813876266	0.945287081	0.490400856	1.269814443	0.985873015	1.747951209	-0.809334315	1.288719093	1.203807952	0.052666638	2.034588664	2.276332848	0.977153355	1.038191221	0.343978216	0.671869808	1.0910586	0.601201228	1.199963835	-0.063667929	1.40363543	1.322209173	0.937910637	1.203374391	1.717714744	0.579795911	1.171464509	1.844721991	1.118035884	1.536477046	1.142509975	1.273890301	-0.809334315	0.650812534	1.336550064	0.376312211	1.519515635	1.082282345	1.782631854	-0.809334315	1.942190136	1.903580083	1.465925573	1.34931421	1.471659197	0.540000324	0.152426592	1.595224336	0.624538859	1.067330485	1.687192794	1.181625579	1.055504066	1.072719468	1.536604526	1.081010649	1.237862159	1.524093803	1.030671952	1.082523213	0.94349315	1.037606252	1.100031385	2.598486287	1.220493428	1.149991622	0.978239398	1.521858252	0.668713627	1.814563074	0.876962377	1.655726484	1.165048042	1.099904155	0.807810454	1.469742794	1.19800903	0.025055256	1.525473039	1.69621501	1.324017875	0.905552172	1.28053559	0.995808181	1.062651295	1.533805245	1.254778629	0.709685762	1.248633668	-0.809334315	1.291477063	1.800947951	-0.809334315	1.351464691	2.475562181	1.102581167	0.881871865	1.205917799	0.613505443	0.876089749	1.624397412	2.054283752	1.53590367	0.387756871	1.195874813	1.420647501	-0.809334315	1.324165735	1.368913479	2.260620872	2.132036606	1.224208341	0.387316082	0.162691052	-0.063667929	1.403296898	1.289374745	1.363413352	0.551008619	1.341839806	1.625803414	0.847262304	1.489407862	1.246228109	1.005310893	1.614318966	1.057413942	-0.809334315	1.793566309	1.330255473	1.680044843	2.28306927	0.188875335	1.538008315	0.78071719	0.732640365	0.719568103	2.041594165	0.870360969	1.030171532	0.545526415	0.668343442	0.54761316	0.393076557	1.068602816	1.371759201	1.881799741	1.293201958	-0.809334315	1.349119044	0.81962911	1.221828445	1.483919018	1.033012371	0.455187417	0.349903518	0.813454791	-0.809334315	0.870188193	1.48326842	0.865918682	0.993703743	1.044297261	-0.156511805	0.815822133	1.007883153	1.379906087	0.957631194	0.01224249	1.146372948	0.861951102	1.221494443	-0.809334315	-0.809334315	0.830586749	-0.809334315	1.41337786	1.505866502	1.178555466	0.986985851	1.581890692	0.369675022	1.969238811	2.831585697	-0.809334315	1.437329447	1.126093921	-0.809334315	1.070350411	1.419140873	1.239123111	1.543651374	2.053108607	0.803843854	0.733363658	0.55138942	1.199628517	1.046892693	0.852142178	1.252351248	0.561935383	0.830384285	1.234871362	1.501048569	0.401464326	1.347073112	1.922911488	1.695541465	1.568024507	0.892703513	0.849212957	1.213417581	1.177859671	1.339454402	1.882364735	0.990291216	1.381356899	1.06775432	-0.809334315	-0.036905454	-0.809334315	0.972014639	1.208034278	1.813876266	1.462444556	1.828436261	0.478313216	-0.033683397	0.873609467	1.621588002	1.069405185	1.831711492	0.304339194	0.895936015	1.272209055	1.090974926	1.276326105	-0.809334315	1.09015618	0.809967931	-0.024266659	0.799325624	1.930836297	2.540731341	1.471019816	2.075685823	1.123781598	-0.809334315	1.666859509	1.35626762	1.313491081	0.977242702	0.957953943	1.303374187	2.216494807	0.690663411	1.042935395	1.474280908	1.211660154	-0.809334315	0.860758968	1.503721145	0.963841726	1.908248578	1.483658707	1.091498064	1.381169527	0.188658178	1.578606867	1.49256362	0.413305299	1.12675607	1.650189047	1.636283518	1.635746276	1.227494441	0.106236426	1.342902638	1.557958105	1.008151688	1.282738068	0.894138115	1.265287729	0.405025863	1.262838402	0.853485901	0.790730305	1.571084625	0.84646382	1.246386455	-0.809334315	1.414556146	1.565429346	1.059030539	1.041440632	0.971231738	1.311866236	0.769854402	-0.036493985	0.900226874	1.18470982	1.444677702	1.813361583	1.419968055	1.243752166	0.951923365	0.441826737	1.013112814	0.949860446	0.981220108	0.121178097	0.69516748	1.197870837	0.692332294	0.970037491	1.014521817	1.419968055	1.905910638	0.684669334	0.807810454	1.083280805	1.434897053	1.273810148	1.469510857	0.99454469	1.182045323	1.506403859	0.795987612	0.225766948	1.173746094	0.524799414	0.382565426	1.557958105	0.508157883	0.702839565	1.206166452	0.131065118	1.054662522	1.847591567	-0.809334315	-0.809334315	0.423491552	1.945466362	1.280576062	1.936549354	0.902451616	2.339236445	0.561909838	1.572558158	1.315901703	1.116512086	0.782592236	1.088209227	1.252266531	0.598248559	1.06049307	0.803301435	1.417313235	0.844671012	-0.809334315	0.695619805	1.350388615	1.398238551	0.055391375	0.561067508	0.662360964	0.797826998	-0.809334315	0.622314917	1.306645847	1.008366597	1.035137198	0.47412719	1.44621833	1.378476961	1.327129611	-0.809334315	1.77147005	1.663042472	2.063078724	1.238970803	0.852729697	2.614966587	1.141718986	0.914529471	-0.809334315	-0.809334315	1.145550849	1.022052283	0.642237818	1.344322297	1.277926148	1.118926391	1.139647107	1.645342503	1.472619358	0.944753163	1.465164607	1.185553444	1.243095189	0.6980165	1.338742419	1.051701024	0.574795287	1.188585174	2.515003493	0.198833411	1.276540658	0.757094358	0.434285736	0.368400525	1.302496015	-0.809334315	1.382669919	0.960990824	0.905003898	1.957257211	1.540173422	1.398238551	0.546121818	1.232514056	1.711620464	0.889487665	0.132714626	1.745759384	0.979471111	0.841249336	0.785493269	0.808044591	-0.809334315	1.163208532	0.473736442	0.611089969	1.006756525	1.531016958	1.78230305	0.957556737	1.127833476	1.545287541	0.491880764	0.818913489	0.863914611	1.156506705	1.427530017	1.173782958	0.684288821	1.356870338	0.627115822	1.71626297	0.715541719	-0.809334315	0.44141851	1.084418836	0.809568689	1.051701024	-0.809334315	1.009657558	0.934168313	0.72010704	1.20711217	-0.809334315	0.7380346	1.16247997	0.877556465	0.808278819	1.228993417	2.398525647	1.317689802	0.893922714	-0.139334477	-0.809334315	1.367258853	0.973967373	1.721168512	-0.809334315	1.118417383	1.807519643	0.654991749	1.214915004	1.027817601	0.597158908	1.118671838	0.741588309	1.292168296	1.225311884	1.821744328	2.348665036	2.248739897	-0.809334315	-0.169774434	2.044089859	-0.809334315	0.682263617	1.089303678	0.864171181	0.563521498	1.608246155	1.653690614	0.751383161	1.267428214	1.447144334	0.693683733	1.292860227	1.376129501	1.944727945	1.539414884	0.885579576	1.561144552	0.759790401	0.489327132	1.348241474	-0.059758136	-0.809334315	0.909293206	0.690983979	0.952809529	-0.809334315	0.838043355	0.834120386	0.20524761	1.571084625	1.857360034	0.917960802	1.22187794	0.47010332	1.406543897	1.727613809	1.638975765	1.152879353	1.227045395	-0.809334315	2.092900031	0.793315152	1.063352795	1.460238303	0.587125392	0.930162762	1.281629185	-0.809334315	2.206822245	-0.809334315	0.809873968	1.047479563	0.51402255	1.460508085	0.883987852	1.176609059	0.937045055	0.540344074	1.006067724	1.1580442	0.856646768	0.838289376	0.776559981	1.197026939	1.203684049	0.733363658	0.958848565	-0.809334315	0.578215227	0.930448031	0.677481871	1.079638612	0.184265714	1.060726048	1.365241881	1.195510588	1.823948302	1.109967207	0.954585578	1.213857655	0.874174274	1.33313336	-0.809334315	1.643304436	0.849463488	1.182045323	1.386529527	1.618435591	0.606157076	2.315661171	1.458771305	1.792232167	1.117045016	-0.809334315	1.464657754	0.136802638	0.164513292	1.673789984	-0.809334315	0.855675713	1.038596509	1.168330843	1.203287712	0.926891404	1.258530066	-0.809334315	1.533007473	2.404049359	0.833143552	0.571885037	0.960167941	1.214386122	1.367809956	-0.078368341	1.396321183	1.903716971	1.116892706	0.756520773	-0.809334315	1.319033935	1.379245201	2.403293757	-0.809334315	2.464608001	0.742217647	1.878194016	1.053229451	1.110828933	1.095540228	0.820584578	1.16997831	1.33971904	0.59093419	0.86738731	1.18549717	1.89203654	0.006087906	0.961619925	1.269336529	1.446280025	1.609572399	1.080959146	1.121477322	1.723438849	-0.809334315	0.879462373	2.539375783	1.180954535	1.337604773	0.183263763	-0.010199244	1.355605236	0.639650361	2.652774615	1.820773509	0.621802936	-0.809334315	1.164580385	1.859329413	1.183137888	1.012139151	1.348911739	1.962152552	1.656291002	1.033570861	1.500215457	0.636070828	1.449168958	-0.809334315	2.869712285	1.238514082	0.314970488	0.999242667	2.228687917	1.165457511	1.827852936	1.434243618	1.545246591	1.099360169	0.461255657	1.628001075	1.830540086	-0.809334315	1.01641254	0.960901004	1.494998499	0.950301936	1.824246645	1.265335222	2.00172668	1.390980477	1.083608218	1.391686585	2.103787595	1.627027717	1.368729437	1.354567774	1.295386767	0.916061491	0.80555176	-0.809334315	0.871788213	0.699901885	1.298620435	0.842090591	1.458980689	0.975987403	1.221001695	-0.809334315	0.955030367	1.296131644	1.529626912	1.472939703	1.521114632	1.195403501	1.351464691	2.945241135	1.885682716	1.725412237	0.952218615	1.312896816	1.195617692	1.411261945	1.614232097	0.917178038	0.311463508	0.315446366	1.749835188	1.120966348	0.978752323	1.348670369	2.273600458	0.692139487	-0.809334315	1.565638003	0.914390382	1.472764951	1.047406175	1.824056776	0.824902786	2.104854611	0.760114745	1.049910923	1.268954438	1.241106241	1.191164342	1.525037201	1.229701232	-0.809334315	0.56975637	2.22952786	1.274515821	0.983945712	1.271337314	1.214121837	0.898229413	1.929488314	1.266883961	1.444677702	-0.809334315	1.397909485	1.872818337	-0.809334315	1.56288864	1.112528751	1.368913479	1.188938591	1.339416605	1.636821161	-0.054632479	0.498932721	0.978928278	1.000674713	1.28904684	0.639650361	1.370018762	1.250722303	-0.809334315	1.641894758	1.732438393	2.007862421	0.97531335	-0.809334315	-0.809334315	0.89716155	1.002908699	1.650394551	1.151754858	1.359044478	1.137071217	1.058234175	0.960422173	1.991437023	1.070586931	-0.809334315	1.126480095	1.382669919	0.964744669	0.574126353	0.755976377	1.122244523	0.418958899	1.809001333	0.711277063	1.131365258	-0.809334315	0.280386408	1.075716741	1.830540086	-0.809334315	1.854307009	-0.809334315	1.209324021	1.031117095	1.259429313	1.216172761	1.555990168	0.220529473	0.922414963	1.773355995	1.485222017	1.827386609	1.424353593	1.077722572	0.563162944	-0.809334315	-0.809334315	1.296628679	1.219161045	0.943226197	1.461498171	0.792249464	1.258342002	1.380046356	1.103824217	-0.809334315	1.179949228	0.422428388	-0.809334315	1.270071921	0.830384285	1.02701115	2.149410038	0.611045336	0.554223632	1.31313446	2.1739989	0.516555629	0.312882182	0.762426277	1.236690274	0.695232077	0.765577702	0.929212794	1.2187175	2.506802058	1.822623799	0.8342426	0.304711534	1.393155409	1.427049631	1.30967975	1.538183984	0.645903766	1.999736799	1.642310145	1.755410957	0.93459899	1.468236567	1.400051203	1.205871187	0.409839211	1.681187934	-0.809334315	1.584457241	1.214371437	1.165539435	-0.809334315	0.869842785	-0.809334315	1.010735338	0.675230517	0.986028696	0.671311582	0.570171079	0.557863119	2.474850688	0.566295326	0.63666586	1.244751992	1.551586751	1.384267644	-0.809334315	0.999528821	0.297686161	1.133762817	1.86599556	0.032617423	2.203968286	0.964142564	-0.809334315	0.856351068	1.528239583	-0.809334315	1.714549562	-0.809334315	1.215400176	1.489145518	0.57376087	0.448071533	1.595904394	1.048348613	1.145153424	1.989866577	0.402749667	0.518958933	-0.809334315	1.128931099	0.883458181	0.943905936	1.424054674	0.144314252	1.495733545	-0.809334315	1.458980689	1.638652162	0.9017243	0.661308955	1.149271642	1.565220751	1.55471392	1.062651295	1.371015025	2.407838681	0.967360383	1.423390866	1.483919018	0.939452381	0.424556916	2.385381173	-0.809334315	1.863063814	0.655956802	0.955178699	0.72811408	-0.092111068	1.120711009	1.516328424	1.231790379	1.379886051	1.924346055	1.279686225	1.389367269	2.448008726	-0.809334315	1.310897076	0.379447156	0.797136573	0.530196934	0.852855666	0.601365722	1.358137756	1.503052053	1.092781514	0.62395637	0.500025932	2.082563469	0.907841822	0.660319686	1.397087497	1.124221418	1.145683377	1.508711455	0.836385292	1.63614917	-0.809334315	1.291251505	2.094101962	0.760390084	1.807723836	-0.809334315	1.139745621	0.968975405	1.063668716	-0.077856637	0.147593388	1.894905523	1.299368839	0.962439687	1.033251665	1.569777368	1.415736423	1.2922671	1.368913479	1.182255293	1.983358579	0.136545976	0.603949085	1.298454234	0.514959343	1.669676792	1.189561058	1.327649604	1.371333577	1.509602854	1.639947447	1.033906186	1.509096787	0.256077108	0.863145539	-0.809334315	2.034588664	1.286429249	0.636840987	0.400822872	-0.809334315	1.204024837	1.628001075	1.044615441	0.798057315	1.069877627	1.447619682	1.576070045	0.20667722	1.330255473	0.76871967	1.126248364	2.117416852	0.275720339	0.305830289	0.06057828	1.712605471	1.27477261	1.225961429	1.3165705	1.274708404	1.18710285	1.184822242	1.007883153	1.295138654	1.230345342	1.308666958	1.31979715	0.988837436	1.558514149	1.298869813	0.563982837	0.674980906	1.209907295	1.366708187	1.457098478	1.022931086	1.056718794	1.157585278	1.485222017	1.286592556	1.260130714	1.153683727	0.594660715	0.688360511	0.984691077	1.059067893	1.259730199	0.908521166	0.067999544	1.568309563	1.3011183	-0.809334315	1.336725737	0.984111273	-0.809334315	1.488958189	0.398734331	-0.809334315	1.443294024	1.959136208	1.576440725	0.810357359	-0.809334315	1.110613396	1.021770065	2.219509821	1.616276317	1.494851582	1.813876266	0.547672898	0.496888944	0.95825201	0.03271662	0.912030563	1.629620897	1.394791081	0.681632185	0.567997316	0.475510149	2.055425059	0.769927684	0.580788767	1.28712357	1.320920147	1.153683727	1.088573842	1.2151796	0.995035752	1.52155455	0.952927778	1.448876151	1.818783888	0.845633167	1.063107185	1.318862718	1.373993885	0.721659233	-0.809334315	1.321067342	1.057518278	1.579971814	0.569963686	2.096511636	1.347629229	1.353818325	2.405865876	1.895480662	1.004348939	0.468940818	1.780661249	1.059678302	0.783341166	0.956564806	1.055553603	1.371125809	1.294642698	1.305133911	1.356715303	0.367129276	2.417780253	2.042685002	0.585790423	2.123647555	1.820647523	1.129189628	1.150672319	1.089668901	1.189828006	0.909955712	0.256245128	-0.809334315	0.557001624	-0.809334315	-0.809334315	1.17605398	1.787979218	2.442138651	2.491385445	1.082186022	2.019199177	1.223389306	0.984939725	1.906911705	1.250489915	1.298745113	0.383584865	-0.809334315	0.147198558	1.108784167	1.229556391	1.373715811	0.395309712	-0.809334315	1.047120857	0.925049856	2.638876663	1.187667159	1.613017028	1.015933903	0.839952598	1.319890663	1.381731794	1.024427796	1.999074688	1.202075381	1.331300587	0.501441304	-0.809334315	1.390709088	1.659431227	-0.183376104	1.116702369	1.154166817	1.194675759	1.905327308	1.560063249	1.44314045	0.744320269	-0.025627023	1.647932368	1.9820638	0.380358879	1.539943066	-0.809334315	1.326906877	-0.809334315	1.526163664	-0.809334315	0.845301219	1.118131238	0.454810474	1.090765788	0.417612707	0.915132548	1.607759004	1.434376923	0.778415347	0.764674119	1.583707712	-0.809334315	2.664821905	2.071006065	0.335668689	0.858551086	-0.809334315	1.006917351	1.778695952	2.346259338	1.13229986	1.004765609	0.856215938	1.724197209	1.118417383	1.811135464	0.93345117	1.484081761	1.39747097	1.457814916	1.470381015	0.815822133	0.972166981	-0.102265662	1.362318547	1.535203506	0.791185652	0.371379428	1.301318523	1.113637336	1.084522391	1.373504019	1.116036618	0.661537489	1.655107844	1.656172599	0.050999229	1.208886896	0.69258947	1.811135464	1.518603539	-0.809334315	1.440789858	0.306110386	1.246782482	1.541209099	0.990168076	1.300118061	1.122820508	1.057413942	1.287736793	0.76707629	1.957883013	1.726629302	-0.809334315	1.256089279	1.981201867	1.911769439	1.328517132	0.684288821	1.241564712	1.029782583	1.478156867	0.881871865	1.598934717	1.442628781	1.619025614	0.659165153	-0.809334315	1.281872444	0.669918369	0.454224656	1.139351651	0.779456856	0.854874688	1.337906414	0.844223625	0.497433189	1.021174674	0.866742746	1.490458215	1.563034173	0.699316115	1.283821642	1.615231732	1.288719093	-0.809334315	0.886509964	0.997074162	1.369355381	-0.809334315	2.092642726	0.833004132	1.387001681	1.024692281	0.745163404	1.765406329	0.522798018	1.202724573	1.192411962	-0.809334315	2.132564053	1.131520933	1.356870338	1.699407559	1.011339683	0.936353442	2.719317582	1.220620459	1.440381863	1.514513578	0.956564806	1.460867955	0.744952508	1.61588442	1.119690638	1.191772648	0.716646233	0.623340269	0.478356995	1.110828933	0.8979197	0.832411948	0.735677229	0.788549403	1.521539462	1.322983749	-0.809334315	0.886465629	-0.809334315	1.448226218	0.864171181	0.959943703	0.657165399	0.910508335	1.392959387	0.102081583	1.098372254	1.240648081	2.045497368	0.423373314	1.280483558	2.052575061	0.922931662	0.746148575	1.105568434	1.699238711	1.593893296	-0.809334315	0.62385364	0.796676727	0.812353172	-0.809334315	0.954783223	1.289702806	1.486266153	1.24210587	1.000037855	1.357087444	-0.809334315	0.713438843	1.171960643	-0.809334315	0.739286422	1.577327017	2.521307399	1.021942517	1.131443091	1.720715296	0.519100637	1.141718986	0.746148575	1.474222542	0.987847771	1.935073583	1.64875216	1.303206829	0.632305065	1.143936132	1.239732687	1.23260457	2.221645357	0.506009574	1.937708886	1.373901181	2.079046554	1.557958105	1.441198091	1.39496746	1.000462357	0.88134399	1.15247753	1.084646679	1.645478579	-0.809334315	1.092965069	1.147674469	0.687085045	-0.809334315	1.675320257	1.752480981	-0.809334315	0.876351409	0.36709401	-0.809334315	0.501532747	1.288859537	1.391170513	1.078296796	0.313356003	0.706779534	1.419817157	1.160695925	1.728458735	0.629185841	0.875940279	-0.809334315	0.84646382	0.329748508	1.471499297	0.489059038	0.378905249	1.496892795	1.36492154	1.000037855	1.026679374	1.722075794	0.365755739	1.125476512	0.570171079	1.821979689	1.032008299	0.409885272	1.198623566	-0.809334315	0.462783738	-0.809334315	1.962908561	1.308869397	0.692460868	1.116554366	1.503721145	0.891719133	0.922001908	0.683275337	1.457098478	0.094359419	1.13797459	-0.809334315	1.198623566	-0.809334315	1.030894486	0.27179461	1.236170086	1.091791203	0.359777668	1.252351248	1.048360862	0.814518956	1.296628679	0.863951257	1.641407436	-0.809334315	-0.809334315	-0.809334315	-0.809334315	-0.809334315	-0.809334315	-0.809334315	-0.809334315	-0.809334315	-0.809334315	-0.809334315	1.207286526	-0.809334315	-0.809334315	1.526854962	-0.809334315	-0.809334315	-0.809334315	-0.809334315	-0.809334315	-0.809334315	-0.809334315	0.517120152	0.514303417	-0.809334315	-0.809334315	-0.809334315	-0.809334315	-0.809334315	-0.809334315	-0.809334315	-0.809334315	-0.809334315	-0.809334315	-0.809334315	-0.809334315	-0.809334315	-0.809334315	-0.809334315	-0.809334315	-0.809334315	-0.809334315	-0.809334315	0.477132549	0.625739986	0.674482006	-0.809334315	-0.809334315	0.448319579	-0.809334315	0.813454791	-0.809334315	-0.809334315	-0.809334315	-0.809334315	-0.809334315	0.298788588	-0.809334315	2.037091917	-0.809334315	-0.809334315	-0.809334315	-0.809334315	-0.809334315	0.768829389	-0.809334315	-0.809334315	-0.809334315	-0.809334315	-0.809334315	-0.809334315	-0.809334315	-0.809334315	-0.809334315	-0.809334315	-0.809334315	-0.809334315	-0.809334315	-0.809334315	-0.809334315	-0.809334315	-0.809334315	-0.809334315	0.73845158	-0.809334315	-0.809334315	-0.809334315	-0.809334315	0.845965293	-0.809334315	-0.809334315	0.722606051	-0.809334315	-0.809334315	-0.809334315	-0.809334315	-0.809334315	-0.809334315	-0.809334315	-0.809334315	-0.809334315	-0.809334315	-0.809334315	-0.809334315	-0.809334315	-0.809334315	-0.809334315	-0.809334315	-0.809334315	-0.809334315	-0.809334315	-0.809334315	0.523940768	0.905552172	-0.809334315	-0.809334315	-0.809334315	-0.809334315	-0.809334315	-0.809334315	-0.809334315	-0.809334315	0.17308877	2.528617063	-0.809334315	1.401703171	-0.809334315	-0.809334315	0.718760621	-0.809334315	-0.809334315	-0.809334315	-0.809334315	-0.809334315	0.661171878	-0.809334315	-0.809334315	-0.809334315	-0.809334315	-0.809334315	0.907199876	-0.809334315	0.807810454	-0.809334315	-0.809334315	-0.809334315	-0.809334315	-0.809334315	-0.809334315	-0.809334315	-0.809334315	-0.809334315	-0.809334315	-0.809334315	-0.809334315	-0.809334315	-0.809334315	-0.809334315	1.24125903	-0.809334315	-0.809334315	-0.809334315	-0.809334315	-0.809334315	-0.809334315	-0.809334315	-0.809334315	0.575800202	-0.809334315	0.962940061	-0.809334315	-0.809334315	-0.809334315	-0.809334315	-0.809334315	-0.809334315	-0.809334315	-0.809334315	-0.809334315	-0.809334315	1.439770315	-0.809334315	-0.809334315	-0.809334315	0.343725862	0.217431296	1.30967975	-0.809334315	-0.809334315	-0.809334315	-0.809334315	-0.809334315	-0.809334315	2.39652694	-0.809334315	1.048949058	-0.809334315	0.424793963	0.396429992	-0.809334315	1.222274037	0.752805843	0.488255566	-0.809334315	1.522717245	-0.809334315	1.491773357	-0.809334315	-0.809334315	2.065486687	-0.809334315	-0.809334315	-0.809334315	0.358632242	-0.809334315	-0.809334315	-0.809334315	-0.809334315	-0.809334315	-0.809334315	-0.809334315	0.42550576	-0.809334315	-0.809334315	-0.809334315	-0.809334315	-0.809334315	-0.809334315	-0.809334315	1.294642698	-0.809334315	0.61082222	-0.809334315	-0.809334315	-0.809334315	-0.809334315	-0.809334315	-0.809334315	-0.809334315	1.495733545	-0.809334315	0.679741999	-0.809334315	-0.809334315	-0.809334315	-0.809334315	-0.809334315	-0.809334315	-0.809334315	-0.809334315	-0.809334315	0.815822133	-0.809334315	-0.809334315	-0.809334315	-0.809334315	-0.809334315	-0.809334315	-0.809334315	-0.809334315	-0.809334315	-0.809334315	-0.809334315	-0.809334315	-0.809334315	-0.809334315	-0.809334315	-0.809334315	0.79621723	-0.809334315	0.269541299	-0.809334315	-0.809334315	-0.809334315	0.312219614	-0.809334315	0.912169131	-0.809334315	-0.809334315	-0.809334315	-0.809334315	0.47062081	-0.809334315	-0.809334315	-0.061986737	-0.809334315	-0.809334315	-0.809334315	0.33171393	-0.809334315	-0.809334315	-0.809334315	1.266476057	-0.809334315	-0.809334315	-0.809334315	-0.809334315	-0.809334315	-0.809334315	0.664103282	-0.809334315	-0.809334315	-0.809334315	1.070941872	-0.809334315	-0.809334315	0.403431458	-0.809334315	-0.809334315	-0.809334315	-0.809334315	-0.809334315	-0.809334315	-0.809334315	-0.809334315	-0.809334315	-0.809334315	-0.809334315	-0.809334315	0.191198339	-0.809334315	-0.809334315	-0.809334315	0.729345091	-0.809334315	-0.809334315	-0.809334315	-0.809334315	-0.809334315	-0.809334315	1.097385819	-0.809334315	-0.809334315	0.806407518	-0.809334315	-0.809334315	-0.809334315	-0.809334315	-0.809334315	-0.809334315	-0.809334315	-0.809334315	-0.809334315	-0.809334315	-0.809334315	-0.809334315	-0.809334315	-0.809334315	-0.809334315	-0.809334315	-0.809334315	0.525085932	-0.809334315	-0.809334315	-0.809334315	-0.809334315	-0.809334315	-0.809334315	-0.809334315	0.000305898	0.108389632	-0.809334315	-0.809334315	-0.809334315	-0.809334315	-0.809334315	-0.809334315	0.045116177	-0.809334315	-0.809334315	-0.809334315	-0.809334315	-0.809334315	-0.809334315	-0.809334315	-0.809334315	-0.809334315	1.091498064	-0.809334315	-0.809334315	-0.809334315	-0.809334315	-0.809334315	-0.809334315	-0.809334315	-0.809334315	-0.809334315	-0.809334315	-0.809334315	-0.809334315	-0.809334315	-0.809334315	0.246434858	-0.809334315	-0.809334315	-0.809334315	1.769917063	-0.809334315	-0.809334315	-0.809334315	-0.809334315	1.727645085	-0.809334315	-0.809334315	0.934168313	-0.809334315	-0.809334315	-0.809334315	-0.809334315	0.650668964	-0.809334315	-0.809334315	0.223649033	-0.809334315	-0.809334315	-0.809334315	-0.809334315	-0.809334315	-0.809334315	-0.809334315	-0.809334315	-0.809334315	-0.809334315	-0.809334315	-0.809334315	-0.809334315	-0.809334315	-0.809334315	0.158663935	-0.809334315	-0.809334315	-0.809334315	-0.809334315	-0.809334315	-0.809334315	-0.809334315	-0.809334315	-0.809334315	-0.809334315	-0.809334315	-0.809334315	-0.809334315	1.034689287	-0.809334315	1.222274037	-0.809334315	-0.809334315	0.702839565	-0.809334315	-0.809334315	-0.809334315	-0.809334315	-0.809334315	0.997496711	-0.809334315	-0.809334315	-0.809334315	-0.809334315	-0.809334315	-0.809334315	-0.809334315	-0.809334315	-0.809334315	0.550007773	-0.809334315	-0.809334315	-0.809334315	0.945170248	-0.809334315	-0.809334315	-0.809334315	-0.809334315	-0.809334315	-0.809334315	-0.809334315	-0.809334315	-0.809334315	0.822500014	-0.809334315	-0.809334315	-0.809334315	-0.809334315	-0.809334315	2.108677849	-0.809334315	-0.809334315	-0.809334315	0.972624227	-0.809334315	-0.809334315	-0.809334315	-0.809334315	-0.809334315	-0.809334315	-0.809334315	1.728197105	-0.809334315	-0.809334315	-0.809334315	-0.809334315	-0.809334315	-0.809334315	-0.809334315	-0.809334315	-0.809334315	-0.809334315	-0.809334315	1.077005498	-0.809334315	-0.809334315	0.78394098	-0.809334315	-0.809334315	-0.809334315	-0.809334315	-0.809334315	-0.809334315	-0.809334315	-0.809334315	-0.809334315	-0.809334315	-0.809334315	-0.809334315	-0.809334315	-0.809334315	-0.809334315	-0.809334315	-0.809334315	-0.809334315	-0.809334315	-0.809334315	-0.809334315	-0.809334315	-0.809334315	-0.809334315	-0.809334315	0.973234397	-0.809334315	-0.809334315	-0.809334315	-0.809334315	-0.809334315	-0.809334315	-0.809334315	-0.809334315	-0.809334315	0.52308348	-0.809334315	-0.809334315	-0.809334315	-0.809334315	1.132689667	0.193094811	-0.809334315	-0.809334315	-0.809334315	-0.809334315	-0.809334315	0.620269761	-0.809334315	-0.809334315	0.097734557	-0.809334315	-0.809334315	-0.809334315	-0.809334315	-0.809334315	-0.809334315	-0.809334315	-0.809334315	-0.809334315	-0.809334315	0.158934248	-0.809334315	-0.809334315	-0.809334315	0.187285332	0.34590035	1.214298015	-0.809334315	-0.809334315	-0.809334315	-0.809334315	-0.809334315	-0.809334315	1.02172304	-0.809334315	-0.809334315	-0.809334315	-0.809334315	-0.809334315	-0.809334315	-0.809334315	-0.809334315	-0.809334315	-0.809334315	1.044842808	1.964170292	-0.809334315	-0.809334315	0.605162408	-0.809334315	-0.809334315	-0.809334315	-0.809334315	-0.809334315	-0.809334315	-0.809334315	-0.809334315	-0.809334315	-0.809334315	-0.809334315	-0.809334315	-0.809334315	-0.809334315	-0.809334315	-0.809334315	-0.809334315	-0.809334315	-0.809334315	0.648519721	-0.809334315	-0.809334315	1.836533921	-0.809334315	0.554526005	-0.809334315	-0.809334315	-0.809334315	-0.809334315	-0.809334315	0.445350778	-0.036411634	-0.809334315	-0.809334315	-0.809334315	-0.809334315	-0.809334315	-0.809334315	1.123781598	-0.809334315	-0.809334315	-0.809334315	-0.809334315	0.373839742	-0.809334315	-0.809334315	-0.809334315	-0.809334315	-0.809334315	2.00172668	-0.809334315	-0.809334315	-0.809334315	-0.809334315	-0.809334315	-0.809334315	-0.809334315	-0.809334315	-0.809334315	-0.809334315	-0.809334315	-0.809334315	-0.809334315	0.702054741	-0.809334315	-0.809334315	-0.809334315	-0.809334315	-0.809334315	-0.809334315	-0.809334315	-0.809334315	0.362181226	-0.104773465	-0.809334315	-0.809334315	-0.809334315	-0.809334315	-0.809334315	-0.809334315	-0.809334315	-0.093790192	-0.809334315	0.609485378	-0.809334315	-0.809334315	-0.809334315	0.652826289	-0.809334315	-0.809334315	-0.809334315	-0.809334315	-0.809334315	-0.809334315	1.180507546	-0.809334315	-0.809334315	-0.809334315	-0.809334315	-0.809334315	0.498250595	-0.809334315	-0.809334315	-0.809334315	-0.809334315	-0.809334315	-0.809334315	0.8979197	-0.809334315	-0.809334315	-0.809334315	-0.809334315	-0.809334315	-0.809334315	-0.809334315	-0.809334315	-0.809334315	-0.809334315	0.728934469	-0.809334315	-0.809334315	-0.809334315	0.43557533	-0.809334315	-0.809334315	-0.809334315	-0.809334315	-0.809334315	-0.809334315	-0.809334315	-0.809334315	-0.809334315	-0.809334315	-0.809334315	0.905552172	-0.809334315	-0.809334315	0.129169835	-0.809334315	-0.809334315	1.728687739	-0.809334315	-0.809334315	-0.809334315	-0.809334315	-0.809334315	-0.809334315	-0.809334315	-0.809334315	-0.809334315	1.261735136	-0.809334315	-0.809334315	-0.809334315	0.248909312	-0.809334315	0.625396548	-0.809334315	-0.809334315	-0.809334315	-0.809334315	-0.809334315	-0.809334315	-0.809334315	-0.809334315	0.360090517	-0.809334315	-0.809334315	-0.809334315	-0.809334315	-0.809334315	-0.809334315	-0.809334315	-0.809334315	0.282336917	-0.809334315	-0.809334315	-0.809334315	0.978752323	-0.809334315	-0.043909474	-0.809334315	-0.809334315	-0.809334315	-0.809334315	-0.809334315	-0.809334315	-0.809334315	-0.809334315	-0.809334315	-0.809334315	0.678610834	-0.809334315	-0.809334315	-0.809334315	-0.809334315	-0.809334315	-0.809334315	-0.809334315	-0.809334315	-0.809334315	-0.809334315	-0.809334315	-0.809334315	1.195189377	-0.809334315	-0.809334315	-0.809334315	0.735954081	-0.809334315	-0.809334315	-0.809334315	1.722075794	-0.809334315	-0.809334315	-0.809334315	-0.809334315	-0.809334315	-0.809334315	-0.809334315	0.309014335	-0.809334315	-0.809334315	0.545526415	-0.809334315	-0.809334315	2.581126309	-0.809334315	-0.809334315	-0.809334315	-0.809334315	0.458845247	-0.809334315	-0.809334315	-0.809334315	-0.809334315	-0.809334315	-0.809334315	-0.809334315	0.809686086	-0.809334315	-0.809334315	-0.809334315	-0.809334315	-0.809334315	-0.809334315	-0.809334315	0.740959636	-0.809334315	1.838306178	-0.809334315	1.225849394	-0.809334315	1.337604773	-0.809334315	-0.809334315	-0.809334315	0.110795324	-0.809334315	-0.809334315	-0.809334315	0.849463488	-0.809334315	-0.809334315	0.533315848	-0.809334315	-0.809334315	-0.809334315	-0.809334315	1.420477578	-0.809334315	-0.809334315	-0.809334315	-0.809334315	-0.809334315	-0.809334315	-0.809334315	-0.809334315	-0.809334315	-0.809334315	-0.809334315	-0.809334315	-0.809334315	-0.809334315	-0.809334315	-0.809334315	-0.809334315	-0.809334315	-0.809334315	-0.809334315	-0.809334315	-0.809334315	-0.809334315	-0.809334315	0.663002258	-0.809334315	-0.809334315	-0.809334315	-0.809334315	-0.809334315	-0.809334315	-0.809334315	0.500436461	-0.809334315	-0.809334315	-0.809334315	-0.809334315	-0.809334315	-0.809334315	-0.809334315	-0.809334315	-0.809334315	-0.809334315	-0.809334315	-0.809334315	-0.809334315	-0.809334315	-0.809334315	0.978752323	-0.809334315	-0.809334315	-0.809334315	-0.809334315	-0.809334315	-0.809334315	-0.809334315	-0.809334315	-0.809334315	-0.809334315	-0.809334315	-0.809334315	-0.809334315	-0.809334315	-0.809334315	-0.809334315	-0.809334315	-0.809334315	-0.809334315	0.097734557	1.293651864	-0.809334315	-0.809334315	-0.809334315	-0.809334315	0.700488242	-0.809334315	-0.809334315	-0.809334315	-0.809334315	1.135424744	-0.809334315	-0.809334315	-0.809334315	-0.809334315	-0.809334315	-0.809334315	-0.809334315	0.145491838	-0.809334315	-0.809334315	-0.809334315	-0.809334315	-0.809334315	-0.809334315	-0.809334315	-0.809334315	-0.809334315	-0.809334315	-0.809334315	-0.809334315	-0.809334315	-0.809334315	0.86340179	1.068461323	-0.809334315	-0.809334315	-0.809334315	-0.809334315	-0.809334315	-0.809334315	-0.809334315	-0.809334315	-0.809334315	-0.809334315	0.954585578	-0.809334315	-0.809334315	-0.809334315	-0.809334315	-0.809334315	0.944003101	-0.809334315	-0.809334315	1.069169092	-0.809334315	-0.809334315	-0.809334315	-0.809334315	0.542263219	-0.809334315	-0.809334315	-0.809334315	-0.809334315	-0.809334315	-0.809334315	0.380098218	-0.809334315	-0.809334315	-0.809334315	-0.809334315	-0.809334315	-0.809334315	-0.809334315	-0.809334315	-0.809334315	-0.809334315	-0.809334315	-0.809334315	-0.809334315	-0.809334315	1.813876266	1.511800002	-0.809334315	-0.809334315	-0.809334315	-0.809334315	1.716348747	-0.809334315	-0.809334315	-0.809334315	-0.809334315	-0.809334315	-0.809334315	1.26410147	-0.809334315	-0.809334315	-0.809334315	-0.809334315	-0.809334315	-0.809334315	-0.809334315	-0.809334315	0.120560124	0.906100925	-0.809334315	-0.809334315	-0.809334315	-0.809334315	-0.809334315	-0.809334315	0.71997226	-0.809334315	-0.809334315	-0.809334315	0.955178699	-0.809334315	-0.809334315	-0.809334315	-0.809334315	-0.809334315	-0.809334315	-0.809334315	-0.809334315	-0.809334315	-0.809334315	-0.809334315	-0.809334315	-0.809334315	-0.809334315	-0.809334315	0.407541477	-0.809334315	-0.809334315	-0.809334315	-0.809334315	-0.809334315	-0.809334315	0.791185652	-0.809334315	-0.809334315	-0.809334315	-0.809334315	-0.809334315	-0.809334315	-0.809334315	-0.809334315	-0.809334315	-0.809334315	0.473606256	-0.809334315	-0.809334315	1.545069168	-0.809334315	-0.809334315	-0.809334315	0.439951539	-0.809334315	-0.809334315	-0.809334315	-0.809334315	-0.809334315	-0.809334315	-0.809334315	-0.809334315	-0.809334315	-0.809334315	-0.809334315	-0.809334315	-0.809334315	-0.809334315	-0.809334315	-0.809334315	-0.809334315	-0.809334315	-0.809334315	-0.809334315	-0.809334315	-0.809334315	-0.809334315	-0.809334315	-0.809334315	-0.809334315	-0.809334315	-0.809334315	-0.809334315	-0.809334315	-0.809334315	-0.809334315	-0.809334315	0.756234187	-0.809334315	-0.809334315	-0.809334315	-0.809334315	0.272316147	-0.809334315	-0.809334315	-0.809334315	-0.809334315	-0.809334315	-0.809334315	-0.809334315	1.494411013	-0.809334315	2.378771407	-0.809334315	-0.809334315	-0.809334315	-0.809334315	-0.809334315	-0.809334315	-0.809334315	-0.809334315	-0.809334315	-0.809334315	-0.809334315	-0.809334315	-0.809334315	-0.809334315	-0.809334315	-0.809334315	-0.809334315	-0.809334315	-0.809334315	-0.809334315	-0.809334315	0.438245293	-0.809334315	-0.809334315	-0.809334315	-0.809334315	-0.809334315	-0.809334315	-0.809334315	-0.809334315	0.803611329	-0.809334315	-0.809334315	0.720376693	-0.809334315	-0.809334315	-0.809334315	-0.809334315	-0.809334315	0.715541719	-0.809334315	-0.809334315	0.975680927	-0.809334315	-0.809334315	0.745163404	-0.809334315	-0.809334315	-0.809334315	-0.809334315	-0.809334315	-0.809334315	-0.809334315	-0.809334315	-0.809334315	0.379447156	0.394862293	1.480888017	-0.809334315	-0.809334315	-0.809334315	1.304630672	-0.809334315	-0.809334315	-0.809334315	-0.809334315	0.81962911	-0.809334315	0.815822133	-0.809334315	-0.809334315	1.553635802	1.640055492	-0.809334315	-0.809334315	-0.809334315	-0.809334315	0.895216234	-0.809334315	0.734709265	-0.809334315	-0.809334315	-0.809334315	-0.809334315	-0.809334315	-0.809334315	-0.809334315	-0.809334315	-0.809334315	-0.809334315	-0.809334315	0.215121549	-0.809334315	-0.809334315	-0.809334315	-0.809334315	-0.809334315	-0.809334315	-0.809334315	-0.809334315	-0.809334315	-0.809334315	0.592713347	-0.809334315	-0.809334315	-0.809334315	-0.809334315	-0.809334315	0.642827513	-0.809334315	-0.809334315	-0.809334315	-0.809334315	-0.809334315	-0.809334315	-0.809334315	-0.809334315	-0.809334315	-0.809334315	-0.809334315	-0.809334315	-0.809334315	-0.809334315	-0.809334315	-0.809334315	-0.809334315	-0.036658629	-0.809334315	0.149573031	-0.809334315	-0.809334315	-0.809334315	-0.809334315	-0.809334315	-0.809334315	-0.809334315	-0.809334315	-0.809334315	-0.809334315	-0.809334315	0.661903333	-0.809334315	-0.809334315	-0.809334315	-0.809334315	-0.809334315	0.623340269	1.152879353	-0.809334315	-0.809334315	-0.809334315	-0.809334315	-0.809334315	-0.190387895	0.293119961	-0.809334315	-0.809334315	-0.809334315	-0.809334315	0.746430352	0.033212986	-0.809334315	0.832168273	-0.809334315	-0.809334315	-0.809334315	-0.809334315	-0.809334315	-0.809334315	-0.809334315	-0.809334315	-0.809334315	1.996432129	-0.809334315	-0.809334315	-0.809334315	-0.809334315	0.972624227	-0.809334315	-0.809334315	-0.809334315	0.780351015	-0.809334315	-0.809334315	-0.809334315	-0.809334315	-0.809334315	-0.809334315	-0.809334315	-0.809334315	-0.809334315	-0.809334315	-0.809334315	-0.809334315	-0.809334315	-0.809334315	-0.809334315	-0.809334315	0.991187491	-0.809334315	-0.809334315	1.940557448	-0.809334315	-0.809334315	-0.809334315	-0.809334315	-0.809334315	-0.809334315	-0.809334315	-0.809334315	-0.809334315	-0.809334315	-0.809334315	-0.809334315	-0.809334315	-0.809334315	-0.809334315	-0.809334315	-0.809334315	-0.809334315	-0.809334315	-0.809334315	-0.809334315	-0.809334315	0.591742197	-0.809334315	-0.809334315	-0.809334315	-0.809334315	-0.809334315	-0.809334315	-0.809334315	-0.809334315	-0.809334315	-0.809334315	-0.809334315	-0.809334315	-0.809334315	-0.809334315	-0.809334315	-0.809334315	-0.809334315	-0.809334315	-0.809334315	1.377805448	-0.809334315	-0.809334315	-0.809334315	-0.809334315	-0.809334315	-0.809334315	0.701662723	0.776337721	-0.809334315	-0.809334315	-0.809334315	-0.809334315	-0.809334315	-0.809334315	-0.809334315	-0.809334315	-0.809334315	-0.809334315	0.359881929	-0.809334315	-0.809334315	-0.809334315	-0.809334315	-0.809334315	-0.809334315	-0.809334315	-0.809334315	-0.809334315	-0.809334315	-0.809334315	0.332305105	-0.809334315	-0.809334315	0.264724564	-0.809334315	-0.809334315	-0.809334315	-0.809334315	-0.809334315	-0.809334315	-0.809334315	-0.809334315	-0.809334315	-0.809334315	-0.809334315	-0.809334315	-0.809334315	-0.809334315	-0.809334315	0.761847556	-0.809334315	0.601201228	1.799095539	-0.809334315	2.251207074	0.402976829	-0.809334315	0.306951661	1.158530462	-0.809334315	-0.809334315	0.162600141	-0.809334315	-0.809334315	-0.809334315	-0.809334315	-0.809334315	-0.809334315	0.475823774	-0.809334315	-0.809334315	-0.809334315	-0.809334315	0.942838102	-0.809334315	-0.809334315	-0.809334315	-0.809334315	-0.809334315	-0.809334315	1.407516089	-0.809334315	0.7115427	-0.809334315	-0.809334315	-0.809334315	-0.809334315	-0.809334315	0.612497739	-0.809334315	-0.809334315	1.216062338	-0.031352162	-0.809334315	-0.809334315	-0.809334315	-0.809334315	-0.809334315	-0.809334315	-0.809334315	-0.809334315	-0.809334315	-0.809334315	-0.809334315	-0.809334315	-0.809334315	-0.809334315	1.039746202	0.829251719	1.51621486	-0.809334315	-0.809334315	0.95399301	-0.809334315	-0.809334315	-0.809334315	0.673361049	-0.809334315	0.43557533	-0.809334315	-0.809334315	1.056545123	-0.809334315	1.401703171	-0.809334315	0.921664157	-0.809334315	-0.809334315	0.615526257	-0.809334315	-0.809334315	-0.809334315	-0.809334315	-0.809334315	-0.809334315	-0.809334315	-0.809334315	1.258906351	-0.809334315	-0.809334315	-0.809334315	-0.809334315	-0.809334315	-0.809334315	-0.809334315	-0.809334315	-0.809334315	-0.809334315	-0.809334315	-0.809334315	-0.809334315	-0.809334315	-0.809334315	0.288417161	-0.809334315	-0.809334315	0.723622187	0.716545737	-0.809334315	0.482400193	-0.809334315	-0.809334315	-0.809334315	0.460366323	-0.809334315	-0.140787329	-0.809334315	0.742637577	-0.809334315	-0.809334315	-0.809334315	0.402749667	-0.809334315	-0.809334315	-0.809334315	-0.809334315	-0.316367048	-0.809334315	-0.809334315	-0.809334315	-0.809334315	-0.809334315	0.536379564	1.485874421	-0.38257833	-0.809334315	-0.809334315	0.640707451	-0.809334315	-0.809334315	0.806874803	-0.809334315	-0.809334315	-0.809334315	-0.809334315	-0.809334315	-0.809334315	-0.809334315	-0.809334315	-0.809334315	-0.809334315	-0.809334315	0.779010274	-0.809334315	-0.809334315	-0.809334315	-0.809334315	-0.809334315	-0.809334315	-0.809334315	-0.809334315	-0.809334315	-0.809334315	-0.809334315	-0.809334315	-0.809334315	-0.155936977	0.421014244	-0.809334315	-0.809334315	-0.809334315	-0.809334315	0.746430352	-0.324625909	-0.809334315	-0.809334315	-0.809334315	-0.809334315	-0.809334315	1.277023649	1.817316765	-0.809334315	-0.809334315	2.399526976	-0.809334315	-0.809334315	-0.809334315	-0.809334315	-0.809334315	-0.809334315	-0.809334315	-0.809334315	-0.809334315	-0.809334315	-0.809334315	1.304127801	-0.809334315	-0.809334315	-0.809334315	-0.809334315	-0.809334315	-0.809334315	-0.809334315	-0.809334315	-0.809334315	-0.809334315	-0.809334315	-0.809334315	-0.809334315	0.790730305	-0.809334315	-0.809334315	-0.809334315	-0.809334315	1.332137821	-0.809334315	-0.809334315	-0.809334315	-0.809334315	-0.809334315	-0.809334315	-0.809334315	-0.809334315	-0.809334315	-0.809334315	-0.809334315	-0.809334315	-0.809334315	1.365608167	-0.809334315	-0.809334315	-0.809334315	-0.809334315	-0.809334315	-0.809334315	-0.809334315	0.382929274	-0.809334315	-0.809334315	-0.809334315	-0.809334315	-0.809334315	-0.809334315	1.006434993	-0.809334315	0.488925042	-0.809334315	-0.809334315	-0.809334315	-0.809334315	-0.809334315	-0.809334315	-0.809334315	-0.809334315	-0.809334315	0.88134399	-0.809334315	-0.809334315	-0.809334315	0.521657672	-0.809334315	-0.809334315	-0.809334315	-0.809334315	-0.809334315	-0.809334315	-0.809334315	-0.809334315	-0.809334315	-0.809334315	-0.809334315	-0.809334315	0.12778537	-0.809334315	-0.809334315	-0.809334315	-0.809334315	-0.809334315	-0.809334315	-0.809334315	-0.809334315	-0.809334315	-0.809334315	-0.809334315	-0.809334315	0.573291317	1.11511835	-0.809334315	-0.809334315	-0.809334315	-0.809334315	-0.809334315	-0.809334315	-0.809334315	-0.809334315	0.576743962	-0.809334315	-0.809334315	-0.809334315	-0.809334315	-0.809334315	-0.809334315	-0.809334315	2.018293094	-0.809334315	-0.809334315	-0.809334315	-0.809334315	-0.809334315	-0.809334315	-0.809334315	-0.809334315	-0.809334315	-0.809334315	-0.809334315	-0.809334315	-0.809334315	-0.809334315	-0.809334315	-0.809334315	-0.809334315	0.102199712	-0.809334315	0.498523341	-0.809334315	-0.809334315	0.276158563	-0.809334315	-0.809334315	-0.809334315	-0.809334315	-0.809334315	-0.809334315	-0.809334315	-0.809334315	0.758602643	-0.809334315	-0.809334315	-0.809334315	-0.809334315	-0.809334315	-0.809334315	-0.809334315	-0.809334315	-0.809334315	-0.809334315	-0.809334315	-0.809334315	-0.809334315	-0.809334315	-0.809334315	-0.809334315	-0.809334315	0.205773777	-0.809334315	-0.809334315	0.65898307	-0.809334315	-0.809334315	-0.809334315	-0.809334315	-0.809334315	-0.809334315	-0.809334315	-0.809334315	-0.809334315	-0.809334315	-0.809334315	-0.809334315	-0.809334315	-0.809334315	-0.809334315	0.308638644	-0.809334315	-0.809334315	-0.809334315	-0.809334315	-0.809334315	-0.809334315	-0.809334315	-0.809334315	-0.809334315	-0.809334315	0.874522103	-0.809334315	-0.809334315	-0.809334315	-0.809334315	-0.809334315	-0.809334315	1.233963734	-0.809334315	-0.809334315	-0.809334315	0.2116028	-0.809334315	1.362865733	1.042799366	-0.809334315	-0.809334315	-0.809334315	0.23457913	-0.809334315	0.770147585	-0.809334315	-0.809334315	-0.809334315	-0.809334315	-0.809334315	-0.809334315	-0.809334315	1.165867231	-0.809334315	0.849463488	-0.809334315	-0.809334315	-0.809334315	1.042799366	-0.809334315	-0.809334315	-0.809334315	-0.809334315	-0.809334315	-0.809334315	-0.809334315	-0.809334315	-0.809334315	-0.809334315	-0.809334315	-0.809334315	-0.809334315	-0.809334315	-0.809334315	-0.809334315	2.218562635	-0.809334315	-0.809334315	-0.809334315	-0.809334315	-0.809334315	1.706804297	-0.809334315	-0.809334315	0.408229712	-0.809334315	-0.809334315	-0.809334315	0.319462365	-0.054906187	-0.809334315	-0.809334315	-0.809334315	1.534038097	-0.809334315	-0.809334315	1.065637887	-0.809334315	-0.809334315	-0.809334315	-0.809334315	-0.809334315	-0.809334315	-0.809334315	-0.809334315	-0.809334315	-0.809334315	0.560302868	-0.809334315	-0.809334315	-0.809334315	-0.809334315	-0.809334315	-0.809334315	1.440993945	-0.809334315	0.402295646	-0.809334315	-0.809334315	-0.809334315	-0.809334315	-0.809334315	-0.809334315	-0.809334315	-0.809334315	-0.809334315	-0.809334315	-0.809334315	-0.809334315	-0.809334315	-0.809334315	0.092509156	-0.809334315	-0.809334315	-0.809334315	-0.809334315	-0.809334315	-0.809334315	1.583707712	0.48187107	-0.809334315	-0.809334315	0.588195669	-0.809334315	-0.809334315	0.422664457	-0.809334315	0.471397997	-0.809334315	-0.809334315	-0.809334315	-0.809334315	-0.809334315	-0.809334315	-0.809334315	0.834609387	-0.809334315	-0.809334315	-0.809334315	-0.809334315	-0.809334315	-0.809334315	-0.809334315	1.190070779	-0.809334315	-0.809334315	-0.809334315	-0.809334315	-0.809334315	-0.809334315	-0.809334315	-0.809334315	-0.809334315	-0.809334315	-0.809334315	-0.809334315	-0.809334315	-0.809334315	-0.175979589	-0.809334315	-0.809334315	-0.809334315	1.399160767	-0.809334315	-0.809334315	-0.809334315	-0.809334315	-0.809334315	-0.809334315	-0.809334315	1.581463829	-0.809334315	-0.809334315	-0.809334315	-0.809334315	-0.809334315	0.580218187	-0.809334315	0.113336443	-0.809334315	-0.809334315	-0.809334315	-0.809334315	0.37728303	-0.809334315	-0.809334315	-0.809334315	-0.809334315	-0.809334315	-0.809334315	-0.809334315	-0.809334315	-0.809334315	-0.809334315	-0.809334315	-0.809334315	-0.809334315	-0.809334315	-0.809334315	-0.809334315	-0.809334315	-0.809334315	-0.809334315	0.398678003	-0.809334315	-0.809334315	-0.809334315	-0.809334315	-0.809334315	1.229443759	1.537306073	-0.809334315	-0.809334315	-0.809334315	-0.809334315	-0.809334315	-0.809334315	-0.809334315	-0.809334315	-0.809334315	-0.809334315	-0.809334315	-0.809334315	-0.809334315	-0.809334315	-0.809334315	-0.809334315	-0.809334315	-0.809334315	-0.809334315	-0.809334315	0.348542864	-0.809334315	0.71755147	-0.809334315	-0.809334315	0.06502514	-0.809334315	-0.809334315	-0.809334315	-0.809334315	-0.809334315	0.480814402	-0.809334315	-0.809334315	-0.809334315	-0.809334315	0.662269408	-0.809334315	-0.809334315	-0.809334315	-0.809334315	-0.809334315	-0.809334315	-0.809334315	0.874261213	-0.809334315	0.053607679	-0.809334315	-0.809334315	-0.809334315	0.918856585	-0.809334315	-0.809334315	1.684628098	0.304990978	-0.809334315	-0.809334315	-0.809334315	-0.809334315	-0.809334315	-0.809334315	-0.809334315	-0.809334315	-0.809334315	-0.809334315	0.256749555	-0.809334315	-0.809334315	-0.809334315	-0.809334315	-0.809334315	-0.809334315	-0.809334315	-0.809334315	0.724436358	1.960391526	-0.809334315	-0.809334315	-0.809334315	-0.809334315	-0.809334315	-0.809334315	-0.809334315	-0.809334315	1.035361269	-0.809334315	0.742217647	-0.809334315	-0.809334315	-0.809334315	-0.809334315	-0.809334315	-0.809334315	-0.809334315	-0.809334315	-0.809334315	-0.809334315	-0.809334315	-0.809334315	-0.809334315	0.837060259	-0.809334315	-0.809334315	-0.809334315	-0.809334315	-0.809334315	-0.809334315	-0.053613977	-0.809334315	-0.809334315	0.353458875	-0.809334315	-0.809334315	-0.809334315	-0.809334315	-0.809334315	-0.809334315	-0.809334315	-0.809334315	-0.809334315	-0.809334315	-0.809334315	0.564906672	-0.809334315	-0.809334315	-0.809334315	-0.809334315	-0.809334315	-0.809334315	-0.809334315	0.983077215	-0.809334315	-0.809334315	-0.809334315	-0.809334315	-0.809334315	-0.809334315	-0.809334315	-0.809334315	0.73016719	-0.809334315	-0.809334315	-0.809334315	-0.809334315	-0.809334315	-0.809334315	-0.809334315	-0.809334315	-0.809334315	-0.809334315	-0.809334315	-0.809334315	-0.809334315	-0.809334315	-0.809334315	0.434607834	-0.809334315	-0.809334315	1.060726048	-0.809334315	-0.809334315	-0.809334315	-0.809334315	-0.809334315	-0.809334315	-0.809334315	-0.809334315	-0.809334315	-0.809334315	0.371486147	-0.809334315	-0.809334315	-0.809334315	-0.809334315	-0.809334315	-0.809334315	-0.809334315	-0.809334315	-0.809334315	-0.809334315	1.23260457	1.658663164	-0.809334315	-0.809334315	-0.809334315	-0.809334315	1.028672586	-0.809334315	-0.809334315	-0.809334315	-0.809334315	-0.809334315	-0.809334315	-0.809334315	-0.809334315	-0.809334315	-0.809334315	0.61653938	-0.809334315	-0.809334315	-0.809334315	-0.809334315	-0.809334315	0.211907687	-0.809334315	-0.809334315	-0.809334315	-0.505545123	0.155567483	-0.809334315	-0.809334315	-0.809334315	-0.809334315	-0.809334315	-0.809334315	-0.809334315	-0.809334315	-0.809334315	-0.809334315	-0.809334315	-0.809334315	-0.809334315	-0.809334315	-0.809334315	-0.809334315	-0.809334315	-0.809334315	-0.809334315	0.500984324	-0.809334315	-0.809334315	-0.809334315	0.175189123	-0.809334315	-0.809334315	-0.809334315	-0.809334315	-0.809334315	-0.809334315	-0.809334315	1.20034726	-0.809334315	-0.809334315	-0.809334315	0.433762754	0.490132222	-0.809334315	-0.809334315	2.225397175	-0.809334315	-0.809334315	-0.809334315	-0.809334315	-0.809334315	-0.809334315	-0.809334315	1.511800002	-0.809334315	-0.809334315	-0.809334315	-0.809334315	-0.809334315	0.779456856	-0.809334315	-0.809334315	-0.809334315	0.865712838	-0.809334315	1.105568434	-0.809334315	-0.809334315	-0.809334315	-0.809334315	-0.809334315	-0.809334315	-0.809334315	-0.809334315	-0.809334315	-0.809334315	-0.809334315	-0.809334315	-0.809334315	-0.809334315	1.36122547	-0.809334315	-0.809334315	-0.809334315	-0.809334315	-0.809334315	-0.809334315	-0.809334315	-0.809334315	1.216062338	-0.809334315	-0.809334315	0.627115822	-0.809334315	-0.809334315	-0.809334315	-0.809334315	-0.809334315	-0.809334315	-0.809334315	-0.809334315	-0.809334315	1.066342604	-0.809334315	-0.809334315	0.754517553	-0.809334315	-0.809334315	-0.809334315	-0.809334315	-0.006998533	-0.809334315	-0.809334315	-0.809334315	-0.809334315	-0.809334315	-0.809334315	0.048304739	-0.809334315	-0.809334315	-0.809334315	-0.809334315	-0.809334315	-0.809334315	-0.049589578	-0.809334315	-0.809334315	-0.809334315	-0.809334315	0.912169131	-0.809334315	-0.809334315	-0.809334315	-0.809334315	-0.809334315	-0.809334315	-0.809334315	0.547911916	-0.809334315	-0.809334315	-0.809334315	-0.809334315	-0.809334315	-0.809334315	-0.809334315	-0.809334315	-0.809334315	1.320405212	-0.809334315	-0.809334315	-0.809334315	-0.809334315	-0.809334315	-0.809334315	-0.809334315	-0.809334315	-0.809334315	-0.809334315	-0.809334315	-0.809334315	-0.809334315	-0.809334315	-0.809334315	-0.809334315	-0.809334315	-0.809334315	-0.809334315	-0.809334315	0.666311654	-0.809334315	1.990128087	-0.809334315	-0.809334315	0.363860151	-0.809334315	-0.809334315	-0.809334315	0.307888142	-0.809334315	-0.809334315	-0.809334315	-0.809334315	-0.809334315	-0.809334315	-0.809334315	-0.809334315	-0.809334315	-0.809334315	-0.809334315	-0.809334315	-0.809334315	-0.809334315	-0.809334315	-0.809334315	-0.809334315	-0.809334315	-0.809334315	-0.809334315	-0.809334315	-0.809334315	-0.809334315	-0.809334315	0.823940543	-0.809334315	-0.809334315	-0.809334315	-0.809334315	-0.809334315	-0.809334315	-0.809334315	-0.809334315	-0.809334315	-0.809334315	-0.809334315	-0.809334315	-0.809334315	-0.809334315	-0.809334315	-0.809334315	-0.809334315	-0.809334315	0.737201516	-0.062904759	-0.809334315	-0.809334315	-0.809334315	-0.809334315	0.900090922	0.534043744	-0.809334315	-0.809334315	-0.809334315	-0.809334315	-0.809334315	-0.809334315	-0.809334315	-0.809334315	-0.809334315	-0.809334315	-0.809334315	-0.809334315	-0.809334315	-0.809334315	-0.809334315	-0.809334315	1.777715285	-0.809334315	-0.809334315	-0.809334315	-0.809334315	-0.809334315	-0.809334315	-0.809334315	0.448319579	-0.809334315	-0.809334315	-0.809334315	-0.809334315	-0.809334315	-0.809334315	-0.809334315	0.612497739	0.614178245	-0.809334315	-0.809334315	-0.809334315	-0.809334315	0.949860446	-0.809334315	1.148073403	-0.809334315	-0.809334315	-0.809334315	-0.809334315	0.192802516	-0.809334315	1.3913606	0.561526801	-0.809334315	-0.809334315	1.316811426	-0.809334315	-0.809334315	1.542236403	-0.809334315	-0.809334315	-0.809334315	-0.809334315	-0.809334315	-0.809334315	-0.809334315	-0.809334315	-0.809334315	-0.809334315	1.355785823	0.564906672	-0.809334315	-0.809334315	-0.809334315	-0.809334315	0.403204093	0.791185652	-0.809334315	-0.809334315	-0.809334315	0.935317439	-0.809334315	0.677857948	-0.809334315	-0.809334315	-0.809334315	-0.809334315	-0.809334315	0.658255313	-0.809334315	-0.809334315	-0.809334315	-0.809334315	-0.809334315	-0.809334315	-0.809334315	-0.809334315	-0.809334315	-0.809334315	-0.809334315	-0.809334315	0.754517553	-0.809334315	-0.809334315	-0.145344314	-0.809334315	1.149671535	-0.809334315	1.989866577	-0.809334315	-0.809334315	-0.809334315	0.767368117	-0.809334315	0.388418776	-0.809334315	-0.809334315	-0.809334315	-0.809334315	-0.809334315	-0.809334315	-0.809334315	0.822979813	0.528535987	-0.809334315	-0.809334315	-0.809334315	1.502383594	1.59098631	-0.809334315	-0.809334315	-0.809334315	-0.809334315	0.724843864	-0.809334315	0.114065347	-0.809334315	-0.809334315	-0.809334315	0.676730448	-0.809334315	0.998766027	-0.809334315	-0.809334315	-0.809334315	-0.809334315	-0.809334315	-0.809334315	-0.809334315	-0.809334315	-0.809334315	-0.809334315	-0.809334315	-0.809334315	-0.809334315	-0.809334315	-0.809334315	-0.809334315	0.560608597	-0.809334315	-0.809334315	-0.809334315	1.93895965	-0.809334315	-0.809334315	-0.809334315	-0.809334315	1.287409672	-0.809334315	-0.809334315	-0.809334315	-0.809334315	-0.809334315	-0.809334315	-0.809334315	-0.809334315	-0.809334315	-0.809334315	0.751099031	-0.809334315	1.973318726	-0.809334315	-0.809334315	-0.809334315	-0.809334315	-0.809334315	-0.809334315	-0.809334315	0.841002127	-0.809334315	-0.809334315	-0.809334315	0.546121818	-0.809334315	-0.809334315	-0.809334315	-0.809334315	-0.809334315	-0.809334315	-0.809334315	0.560914496	-0.809334315	-0.809334315	-0.809334315	0.762281544	-0.809334315	-0.809334315	-0.809334315	1.476795251	-0.809334315	-0.809334315	-0.809334315	-0.809334315	-0.809334315	-0.809334315	-0.809334315	-0.809334315	-0.809334315	-0.809334315	-0.809334315	-0.809334315	-0.809334315	0.236829185	-0.809334315	-0.809334315	0.370846176	-0.809334315	-0.809334315	-0.809334315	-0.809334315	-0.809334315	-0.809334315	-0.809334315	-0.809334315	-0.809334315	-0.809334315	-0.809334315	-0.809334315	-0.809334315	-0.809334315	-0.809334315	-0.809334315	-0.809334315	1.362318547	-0.809334315	-0.809334315	-0.809334315	-0.809334315	-0.809334315	-0.809334315	-0.809334315	0.52137296	-0.809334315	-0.809334315	-0.809334315	-0.809334315	-0.809334315	0.769927684	-0.809334315	-0.809334315	-0.809334315	-0.809334315	-0.809334315	-0.809334315	-0.809334315	-0.809334315	-0.809334315	-0.809334315	-0.809334315	1.312727121	-0.809334315	-0.809334315	0.672614948	-0.809334315	-0.809334315	-0.809334315	-0.809334315	-0.809334315	-0.809334315	-0.809334315	-0.809334315	-0.809334315	-0.809334315	-0.809334315	-0.809334315	2.092499817	-0.809334315	-0.809334315	-0.809334315	-0.809334315	-0.809334315	-0.809334315	-0.809334315	1.66955617	-0.809334315	0.651027956	-0.809334315	-0.809334315	-0.809334315	0.599231058	0.725251653	1.488490084	-0.809334315	-0.809334315	-0.809334315	-0.809334315	-0.809334315	-0.809334315	-0.809334315	-0.809334315	-0.809334315	-0.809334315	-0.809334315	-0.809334315	-0.809334315	-0.809334315	-0.809334315	-0.809334315	-0.809334315	-0.809334315	0.835098778	-0.809334315	-0.809334315	-0.809334315	-0.809334315	-0.809334315	-0.809334315	-0.809334315	-0.809334315	-0.809334315	-0.809334315	-0.809334315	-0.809334315	-0.809334315	-0.809334315	-0.809334315	-0.809334315	-0.809334315	-0.809334315	-0.809334315	1.172457146	-0.809334315	-0.809334315	-0.809334315	-0.809334315	-0.809334315	-0.809334315	-0.809334315	-0.809334315	-0.809334315	-0.809334315	-0.809334315	-0.809334315	-0.809334315	2.483252978	0.289859222	-0.809334315	1.497058557	0.37255459	-0.809334315	-0.809334315	-0.809334315	0.047891845	-0.809334315	-0.809334315	-0.809334315	-0.809334315	-0.809334315	-0.809334315	0.049856988	-0.809334315	-0.809334315	0.623340269	-0.809334315	-0.809334315	0.628149889	-0.809334315	-0.809334315	-0.809334315	-0.809334315	-0.809334315	-0.809334315	-0.809334315	-0.809334315	-0.809334315	-0.809334315	-0.809334315	-0.809334315	-0.809334315	-0.809334315	-0.809334315	-0.809334315	0.917737056	-0.809334315	-0.809334315	-0.809334315	-0.809334315	-0.809334315	-0.809334315	-0.809334315	-0.809334315	-0.809334315	0.099843568	-0.809334315	-0.809334315	-0.809334315	-0.809334315	-0.809334315	-0.809334315	-0.809334315	-0.809334315	-0.809334315	-0.809334315	1.090765788	-0.809334315	-0.809334315	-0.809334315	-0.809334315	-0.809334315	-0.809334315	-0.809334315	-0.809334315	-0.809334315	-0.809334315	-0.809334315	-0.809334315	-0.809334315	-0.252581102	-0.809334315	-0.809334315	-0.809334315	-0.809334315	1.428852781	1.353621882	-0.809334315	-0.809334315	-0.809334315	0.417028506	-0.809334315	-0.809334315	-0.809334315	-0.809334315	-0.809334315	-0.809334315	-0.809334315	-0.809334315	-0.809334315	-0.809334315	-0.809334315	-0.809334315	-0.809334315	-0.809334315	-0.809334315	-0.809334315	-0.809334315	-0.809334315	-0.809334315	-0.809334315	-0.809334315	0.543744079	-0.809334315	0.814400624	-0.809334315	-0.809334315	-0.809334315	-0.809334315	-0.809334315	-0.809334315	-0.809334315	1.276540658	-0.809334315	-0.809334315	-0.809334315	-0.809334315	-0.809334315	-0.809334315	-0.809334315	-0.809334315	-0.809334315	1.165867231	-0.809334315	-0.809334315	0.891450935	-0.809334315	-0.809334315	0.89954741	-0.809334315	-0.809334315	-0.809334315	1.020079335	1.141718986	-0.809334315	-0.809334315	-0.809334315	-0.809334315	-0.809334315	-0.809334315	-0.809334315	-0.809334315	-0.809334315	-0.809334315	-0.809334315	0.815822133	1.125322249	-0.809334315	-0.809334315	-0.809334315	-0.809334315	-0.809334315	-0.809334315	-0.809334315	-0.809334315	-0.809334315	-0.809334315	-0.809334315	0.682769257	-0.809334315	-0.809334315	1.091498064	2.071297692	-0.809334315	-0.809334315	-0.809334315	-0.809334315	0.448319579	0.443626754	-0.809334315	-0.809334315	-0.809334315	0.71353881	-0.809334315	-0.809334315
RPL38	-0.658698242	1.351020296	1.458546493	0.505556018	1.425852306	1.932599298	0.659410421	1.12945975	-0.658698242	1.594142663	1.76379227	1.53467754	1.835544207	0.071509194	1.982306446	-0.005831685	1.138591379	0.411254132	2.706820726	2.214763086	1.062801179	1.268565323	2.10913375	1.805072471	1.044877222	-0.658698242	-0.658698242	0.251356988	-0.658698242	-0.658698242	0.793097578	0.325850974	0.627038694	0.751265417	1.626716206	0.848191302	1.007619709	1.225243145	1.955068394	1.415600444	-0.658698242	0.966408568	1.535584908	1.173349357	1.014733354	-0.658698242	1.861438769	1.981614501	-0.658698242	-0.658698242	-0.658698242	0.424055875	0.547194527	0.3316599	0.316332636	-0.658698242	2.10058768	1.39964869	-0.658698242	1.397160688	2.683095169	-0.658698242	1.002982402	2.511527225	1.486598174	2.438218102	0.887227358	2.677494272	0.481835919	3.260014808	1.400147282	1.726916614	2.53013707	1.224117647	0.913953461	1.724220137	1.773124841	1.090190236	-0.658698242	1.156507447	0.944382736	3.137832524	2.036648806	0.779852931	1.046260045	-0.658698242	1.078196042	0.648091774	1.88325222	0.513489498	1.254651653	2.75119286	1.909772979	0.069304776	1.466854155	1.790912591	-0.658698242	1.028204927	0.849737007	0.937929026	-0.658698242	-0.658698242	0.218252554	-0.658698242	1.197523797	0.91716579	2.403546145	1.153778779	2.619858083	1.652812561	0.965929582	1.092715658	-0.658698242	1.473053374	-0.658698242	1.118207614	0.499522561	2.261295018	-0.658698242	1.212289881	1.328249221	1.380134275	0.859092288	0.828679845	2.412828186	0.838457099	0.759997068	1.886451552	0.467475988	0.554345284	2.611182542	1.227867442	1.586471574	1.208799906	0.308534125	1.019388447	1.465040412	1.195611455	0.669161913	-0.658698242	0.243603368	1.044506702	1.18861013	1.233489429	2.190638862	1.037938578	1.494339575	0.485608582	1.449440713	2.535401766	2.268061138	-0.658698242	2.230794114	1.898123419	1.071015175	0.639022234	1.292316704	-0.658698242	1.851927335	0.271785285	1.36190641	1.798182886	-0.658698242	0.792869899	1.415939935	-0.658698242	1.674012027	2.076747584	1.877134486	1.264128014	1.241447416	1.636599208	1.944418703	1.127404443	0.158816582	-0.658698242	1.247996766	-0.658698242	1.65867906	0.608140186	0.642674827	0.774396577	1.518820723	1.519468782	-0.658698242	1.302349081	1.584414436	1.890654184	0.455888431	1.901883624	-0.658698242	2.369923748	1.031962498	2.721366628	1.05005199	-0.658698242	1.847212799	0.10457036	1.336953542	0.454551368	0.660718475	2.798960308	0.67822685	2.535401766	-0.658698242	1.087889382	-0.658698242	1.597748418	1.063631987	0.363338361	1.156824502	1.019777837	1.502921034	1.330062573	1.202682526	0.705766797	0.402770394	-0.658698242	1.789597702	1.725836934	2.631069022	1.984246959	1.034346567	1.524542424	0.207898013	1.555215391	1.095831085	0.339639223	1.26026755	1.751845368	2.77441053	1.862036921	0.299907853	1.437592037	3.268050382	1.435896613	2.731197938	1.198936194	0.585655029	1.558154231	1.064984218	-0.658698242	1.015120043	1.775273237	0.728261356	1.435478328	1.673617173	0.150041079	-0.658698242	2.6784253	1.193269991	0.765541464	2.653926832	-0.658698242	1.190187723	-0.658698242	1.233277476	1.741911529	1.546250261	1.366501166	2.562209323	1.096499479	1.506737689	1.251520285	0.892975467	0.703999344	0.627758748	1.779587246	-0.658698242	1.846038404	1.744668226	0.370391565	1.322236764	2.192857858	0.287795897	1.359698378	0.262476203	0.797898598	1.610063725	0.519183212	-0.658698242	1.897012576	1.630519956	0.293231265	0.390514583	0.848241103	1.472870323	0.244635221	0.953303709	2.509815994	1.248591845	1.611901532	0.708882679	2.024328281	-0.658698242	1.084481082	1.903140853	-0.658698242	1.765118903	0.267501776	-0.658698242	2.172657908	2.259852048	-0.658698242	0.901045983	-0.658698242	0.906920543	0.652484565	0.773073204	0.52749959	0.543125947	1.158253027	1.201837034	1.320920591	0.498388992	0.259644677	2.768205526	0.909768373	0.30409219	-0.658698242	2.506403525	0.724594056	0.879407703	1.546250261	-0.658698242	2.771647414	-0.658698242	1.490271823	1.475375833	0.958608891	0.588715286	1.507503301	1.02741653	0.729120352	-0.658698242	0.877448209	0.576763833	2.062151443	1.035408871	1.122179455	-0.658698242	-0.658698242	1.888179445	0.361499844	1.939436893	1.74234164	1.008768133	1.534790903	1.612997512	1.1547662	1.993737184	-0.658698242	1.412326571	-0.658698242	-0.658698242	1.72649469	2.748668776	-0.658698242	1.360328575	1.459984803	1.039942445	0.104898538	0.892815094	2.297008451	0.671737288	1.080038597	0.979352774	0.956481647	-0.658698242	1.172862524	2.562209323	1.877134486	2.224545411	1.611989154	1.311831842	1.418116308	0.231506895	0.360400212	0.44470886	1.935211276	1.19272754	-0.658698242	-0.658698242	1.13774224	-0.658698242	1.602971789	0.94629656	1.054958771	-0.658698242	-0.658698242	-0.658698242	1.895626128	-0.658698242	2.910482778	1.804180197	1.352489315	0.986214629	1.182170286	0.940341659	2.213183982	1.939802183	0.474836717	1.281664677	1.874943222	1.188485733	0.492838328	1.583255148	1.65262801	-0.658698242	0.505392022	1.155794596	1.068952369	1.286020786	1.184145541	-0.658698242	0.674749156	-0.008563189	0.446457435	0.955950916	2.148697094	1.019777837	2.078298855	0.635323668	0.441230111	1.132362736	0.540401575	1.281475871	1.271352499	0.34080732	0.894661824	1.102251169	1.046163589	0.506541088	1.18377476	-0.658698242	2.006181292	0.758575926	2.127037763	1.486796971	-0.658698242	-0.658698242	1.207572219	1.12649292	1.056739431	1.105189288	1.385332	-0.658698242	1.425508322	0.303876643	2.599746282	1.017186171	0.373770023	1.629533692	1.305463865	0.468390233	1.036605969	1.365643437	1.10873163	1.739678657	-0.658698242	1.324836135	1.45567801	1.206372155	2.024702761	-0.658698242	2.463211504	0.090671366	1.396057555	2.14309044	1.077064626	1.419889253	0.536297643	1.172765198	1.174811877	1.557500194	1.65682178	2.295003525	1.360854148	1.956632971	0.709674156	2.10913375	1.439531468	-0.658698242	2.431382178	-0.658698242	-0.658698242	1.800768878	1.37010169	1.196114203	1.26026755	1.116619244	1.391661195	1.245836976	1.968575773	1.783109413	1.619826933	-0.658698242	0.92039424	-0.142262161	-0.658698242	1.608986381	0.871735144	0.737904339	1.733357339	1.990654968	2.442390763	2.063676001	1.961119522	1.365008719	-0.658698242	1.686559456	1.237661712	1.471736385	0.680594731	1.695955446	1.274991908	-0.658698242	0.818769572	0.817630782	0.976427171	-0.658698242	-0.658698242	1.768418398	2.102716102	1.220500145	0.870134391	-0.658698242	1.040343934	-0.658698242	1.041047115	1.017574281	1.302154846	1.112887459	1.079066081	0.577327024	1.078054513	2.260332769	0.873236308	1.484860899	-0.658698242	-0.658698242	0.649909036	1.338461906	0.35133662	1.23248321	1.102251169	1.657440389	0.782935502	1.251520285	-0.658698242	1.318057093	0.777717757	1.887438474	-0.658698242	1.108953632	0.886380189	1.129154877	0.793689943	1.646287229	1.811758463	1.025515052	1.147218281	1.721868144	-0.658698242	1.854887792	1.518108489	1.085024128	0.594209233	0.834985821	1.181677333	1.686030001	1.35020543	0.946645134	0.349187554	0.194464135	0.346574467	1.465584082	1.518691177	0.955774101	-0.658698242	1.457349975	0.734424636	1.137048258	2.64341838	1.480411661	0.971459139	0.636367962	1.140060514	-0.658698242	0.721919147	0.869670416	0.112395596	1.255334186	0.98118789	2.167466266	0.914174487	1.92017547	0.737281462	0.96056496	1.285337238	2.253945206	0.87609318	-0.658698242	0.340339723	-0.658698242	0.928593336	1.861837489	1.627833049	-0.658698242	0.978345632	2.022873561	0.965690219	1.397160688	1.012289508	0.529041535	0.965660305	1.941777539	1.821474121	0.45041438	-0.658698242	1.31591677	-0.658698242	1.137973721	2.539371115	0.990347567	0.37364446	0.977340027	0.582137915	1.44473442	-0.658698242	1.621599041	-0.658698242	1.511342839	1.54330261	1.616206554	1.781752917	0.950082747	0.675756639	-0.658698242	0.534907802	1.682189984	-0.658698242	1.203190305	0.782129839	1.673380355	0.921678982	0.848241103	2.007607213	2.056080728	1.92529706	1.877134486	1.074244257	0.995679401	0.555546452	0.761551258	1.273141927	0.77745139	1.812696656	0.983028124	1.744076709	1.974040857	2.546217739	1.375615768	1.587508919	2.168329342	0.993728777	0.624781699	2.168329342	-0.658698242	1.245028722	0.406791654	0.118274451	1.28644833	1.274010271	-0.658698242	1.363909823	0.411390004	1.983692065	2.383497749	1.141106256	1.976786935	-0.658698242	1.586895776	1.546585932	1.964048844	1.525914127	-0.658698242	0.184616036	1.902826365	0.92459309	0.734672509	2.019103091	1.119243514	0.87308085	1.307668896	0.947866613	-0.658698242	-0.658698242	1.450684079	1.847212799	1.146592947	1.450861869	0.465273389	1.681312586	0.32948707	1.001464838	1.867239298	1.358596819	1.927399975	0.835278419	1.271073298	-0.658698242	1.016023188	0.834498463	1.138321086	0.736286219	2.049624729	1.839027296	2.479572322	1.422762082	1.591235842	1.316273057	-0.658698242	-0.658698242	0.693737113	0.647132055	1.511920427	1.192102151	1.813823921	1.401478485	0.218517022	0.858130211	-0.658698242	0.330286375	1.053592208	0.991559829	-0.658698242	0.478635426	1.848153532	1.089470389	0.99973021	0.853291635	1.588878436	0.761291946	0.664660773	0.726058238	-0.658698242	1.671016054	-0.658698242	-0.658698242	1.547324921	1.204003505	-0.658698242	-0.658698242	0.809436994	-0.658698242	0.794328519	1.30448907	0.876509803	2.281755408	0.886433104	1.110806421	0.588140178	-0.658698242	1.657672492	0.522731207	-0.658698242	2.145328657	1.037138696	1.973355753	0.234612836	1.794135781	1.199306572	1.216780036	-0.658698242	0.981555527	0.611828693	0.490682563	-0.658698242	1.308004419	0.170133507	1.393196987	-0.658698242	2.727908734	1.688818751	1.420595046	1.422077081	1.390785013	1.687073204	2.726596454	-0.658698242	1.615326059	-0.658698242	2.342339228	-0.658698242	0.791051524	3.311255095	1.707946654	-0.658698242	-0.658698242	-0.658698242	2.634509483	0.891053654	1.094452759	1.277071748	1.241626058	1.564518883	1.12854553	1.368570135	1.426196446	1.275085466	0.541278875	0.939019345	0.786304002	1.89906186	-0.658698242	1.034346567	1.041549837	-0.658698242	0.168418649	-0.658698242	0.243228777	0.865356377	1.826655446	1.257522636	0.52749959	-0.658698242	1.43200159	1.488962231	1.98438574	1.349066122	0.165088581	1.411369681	-0.658698242	1.160034818	-0.658698242	0.491639561	2.532765471	-0.658698242	1.711865739	1.824040262	0.524259175	3.303879607	1.449736567	2.083750922	0.409085355	-0.658698242	-0.658698242	-0.658698242	1.007428498	1.169343006	-0.658698242	0.50049618	0.813096573	1.359068716	1.744047144	0.380600651	1.374758195	-0.658698242	1.07452577	1.820051977	1.302154846	0.48925041	1.070315219	1.175886322	-0.658698242	0.213956979	0.541191079	0.306903868	-0.658698242	1.210679633	2.195528301	0.968989127	0.424195375	2.083230154	2.011182708	1.639089443	1.776349581	1.489336172	0.880219403	-0.658698242	0.535949839	1.287161461	2.315949591	0.872770048	1.012996018	1.109471912	0.470529936	1.945742451	0.782129839	1.27051522	-0.658698242	1.58972969	-0.658698242	0.522222874	0.953010236	1.751427549	-0.658698242	0.698146302	-0.658698242	1.526502747	0.988579783	1.360959307	0.758446899	0.50408192	0.762200028	2.915387101	-0.658698242	0.540313925	-0.658698242	1.228261917	0.821912132	0.965750052	1.762335492	1.093077192	1.830923116	0.67642928	1.78855826	1.496664745	1.066881868	0.950316463	-0.658698242	3.018252904	1.786101737	0.985983206	1.26136844	1.976099565	1.121726962	1.52232673	-0.658698242	1.307221771	1.868947268	1.598781693	1.642118484	1.772052783	-0.658698242	-0.658698242	0.732445382	0.841701393	1.442023019	-0.658698242	1.053933591	2.697254215	1.045180526	0.268593498	1.247186086	2.355126541	0.477314282	1.590084653	1.099179568	0.729243168	-0.658698242	0.73203387	2.026369148	0.80246013	0.62110804	1.664433249	0.176513092	1.639270858	1.820241452	1.765194776	1.846038404	1.447668002	0.94490413	0.469153371	-0.658698242	1.52037698	1.154845254	1.328853176	2.491628377	-0.658698242	0.692697727	1.444311225	1.716384671	1.390402005	0.682065463	1.286210775	1.999088011	0.679353196	1.55190892	1.781752917	1.645768742	0.289148424	1.144252916	1.301572452	-0.658698242	-0.658698242	1.109175704	-0.658698242	1.539035051	0.490841939	2.079741885	0.290505147	-0.658698242	1.214970255	1.138668625	1.629623301	1.442726347	1.597146304	1.794107551	0.760903189	-0.658698242	0.685132118	1.534790903	1.063839847	1.064741312	1.162140607	1.756981338	1.105984731	1.529570831	1.110212987	2.032227774	2.127037763	1.254060646	2.746487013	-0.658698242	1.724220137	2.125159866	1.348445419	1.382728616	1.189606095	-0.658698242	0.693274933	0.415484001	1.02084983	2.468087657	-0.658698242	1.997206614	1.502159974	1.216262487	-0.658698242	0.910537262	0.863516515	2.242566154	1.055095579	2.505552481	-0.658698242	0.96808778	1.504826991	1.199896208	0.932334212	2.429152519	1.363578059	0.59150355	0.731951602	1.864433912	1.397491945	2.426317959	0.856715097	1.958200505	0.414799262	0.992930177	1.210029712	1.647294676	0.976865184	1.60131323	1.580051921	0.421829294	2.054569881	1.748040786	1.403479727	-0.658698242	2.060629646	2.200125751	-0.658698242	0.85439718	0.672850949	0.610629721	1.360328575	1.293755205	0.775191996	1.078762453	0.844071542	2.080631134	1.871062041	1.174811877	0.104111411	0.979841639	1.76140982	-0.658698242	0.730472734	0.65442393	-0.658698242	0.409897506	0.932163702	1.809773068	2.575926001	0.746188179	-0.658698242	0.824064	1.124597749	0.695705502	0.856967562	1.298860727	0.969891713	2.107256893	1.606952201	1.196743141	1.681472041	2.437655758	0.433207047	0.681046864	0.41179785	1.077347304	1.559709781	1.221492143	1.086455258	0.653992386	2.785549477	1.516492218	0.762459732	0.67129243	0.927915496	1.229973821	0.743414044	1.539766865	0.769120426	-0.658698242	0.774484905	1.110064709	1.611989154	0.970132613	1.495344188	1.166443546	-0.658698242	1.601889722	-0.658698242	1.840774434	1.175870031	0.452478583	2.1336434	1.163916283	1.907465983	1.514170733	0.801628224	0.434202815	0.885428473	1.745082548	0.973514505	1.519079881	0.483561591	-0.658698242	1.359068716	0.578643418	0.344447484	0.666862779	1.082170808	1.190853024	1.266454212	2.395786119	1.133895502	2.223070907	1.042623563	0.919669213	-0.658698242	1.288494509	2.814021168	2.354411155	-0.658698242	0.950316463	2.08531516	1.558358731	-0.658698242	1.720192369	0.491719392	1.924812532	2.42205574	1.332487335	0.713169445	-0.658698242	0.771752728	0.814934568	1.103094597	-0.658698242	2.029502597	0.764411107	-0.658698242	2.412063624	1.464678182	-0.658698242	0.152607869	0.792551291	2.039115055	0.992680812	1.008768133	0.94230133	2.088452374	1.129688493	1.312127088	-0.658698242	0.875052823	0.814368446	2.156325324	-0.658698242	1.472565335	1.090622506	0.776874663	0.497580825	1.16199683	2.254581826	1.179708954	0.512823724	1.234161025	2.144768549	1.432973466	1.715185996	1.620712488	2.030759269	0.586418484	1.301281429	0.723133507	0.940485551	1.325687924	1.35238535	1.928913068	1.31375307	1.36963338	0.669073313	1.46160616	-0.658698242	0.128986551	1.095831085	2.336716115	1.36551645	1.833230386	1.048830831	-0.061499469	1.310210109	2.285708466	1.371444389	2.34375074	0.74715797	1.49988131	-0.658698242	0.78280115	0.906920543	1.154134091	0.658866285	0.48371876	1.355301916	1.85875248	0.899855901	0.567370459	0.917499018	0.298734784	0.568940123	-0.658698242	0.618672341	2.879269955	1.291742096	0.722768936	0.452774169	1.329215787	0.689131842	-0.658698242	1.302154846	0.598650959	1.856074983	1.46612814	0.977400929	-0.658698242	1.134048964	-0.658698242	2.320063119	3.044913463	0.934726077	0.84630177	1.096848464	1.043161067	1.744927152	1.642118484	-0.658698242	1.080784115	2.191082199	0.533954406	1.341242091	0.131519407	1.677313908	1.225243145	0.417268857	2.668851541	0.636681629	-0.658698242	0.379836786	-0.658698242	-0.658698242	1.188734549	0.706357142	1.393196987	1.327163349	-0.658698242	0.454254728	2.840321667	1.193604013	1.489918221	0.5297283	-0.658698242	0.636577054	0.732692427	1.545579354	0.330629366	1.170918547	-0.658698242	1.692552345	0.219223105	1.569067547	0.330400677	1.85922088	1.495155723	0.827811747	1.10873163	1.343909432	0.81621025	1.297363907	0.786619352	0.997434857	-0.658698242	0.871218328	1.236108669	1.272470374	1.688198184	-0.658698242	2.083490498	1.23912909	1.597146304	0.783540452	-0.658698242	1.195443951	-0.658698242	1.341651825	0.358938071	2.54736405	0.642569131	0.133146668	2.491209873	1.057013794	1.579883694	0.828679845	-0.04445697	0.605365173	-0.658698242	0.820624604	0.636577054	1.14021534	-0.658698242	0.169275133	0.23415462	1.244894101	2.298347667	-0.658698242	-0.658698242	1.441495952	-0.658698242	-0.658698242	1.959097571	1.758244136	1.01666904	0.602014196	1.030114048	1.253969764	1.272750113	0.774573246	1.153502551	0.851386646	1.02712112	0.853266532	1.581399046	0.374021249	0.832892892	1.087458829	0.987960625	2.810412132	1.435548026	1.253261283	2.710926876	1.35592839	1.267268298	0.86735565	-0.658698242	0.502285937	0.922182405	1.579835636	1.106073171	2.564935602	1.853110232	1.276959172	0.404642801	0.745809125	-0.658698242	2.484540894	-0.658698242	1.856074983	1.34638016	1.081743834	1.436826964	1.038338875	0.720949462	1.989956051	0.909548859	-0.658698242	0.224423619	2.611182542	-0.658698242	1.711534471	1.765650167	1.48337494	1.53717537	0.378312754	2.922298494	-0.658698242	1.48337494	2.081020476	1.386637101	-0.658698242	-0.658698242	1.727001025	0.98321243	0.640775328	1.375615768	1.595857617	0.08553337	1.587320209	1.22041341	0.244165882	2.915792184	0.832018875	2.070724802	0.213608309	1.201306096	1.293467278	1.362854722	1.343652538	-0.658698242	0.985983206	-0.658698242	0.175799088	1.927399975	0.925379912	1.454962577	0.088594684	1.068010452	1.495155723	0.478868926	2.322127261	1.066408698	-0.658698242	-0.658698242	0.534214253	2.018620925	-0.658698242	0.4108015	1.541766246	1.350931358	1.411960558	2.174395521	1.286210775	2.335665843	0.774219959	0.557323117	1.401811655	0.732939575	0.334534826	-0.658698242	1.154134091	0.472678743	-0.658698242	0.023221081	2.198207134	-0.658698242	2.084272012	1.955738566	1.828622362	0.50326479	2.112360951	1.993857501	-0.658698242	3.10857052	0.964614169	1.088032959	1.612590255	-0.658698242	1.301863591	1.749862655	0.386498305	1.478381053	-0.658698242	1.561432704	0.905610417	1.870457263	0.910372423	0.919390573	-0.658698242	1.53637973	1.022118946	1.058937447	0.577420946	0.64553614	1.138436913	1.227122914	1.526110284	1.097284945	0.67530865	0.78806304	0.368400948	1.405653778	1.712528688	2.10591883	0.865509942	-0.658698242	2.027586318	0.672962434	1.211878408	1.617323266	0.929866205	1.271352499	1.647982309	1.328651803	0.721676576	1.808203176	-0.658698242	1.871364597	-0.658698242	-0.658698242	1.694495194	2.58985981	0.978986363	1.701823347	0.887863476	1.200655031	0.994703372	1.70362496	0.947342841	1.869369786	1.881105822	1.669365223	1.826328088	-0.658698242	0.159652048	0.135208574	-0.658698242	0.917832418	0.784415337	1.18794693	0.773073204	1.940084088	0.963539882	1.684828004	-0.658698242	-0.658698242	1.37722638	0.931993237	0.748087077	0.722647462	-0.658698242	0.818199914	1.628919502	1.166805326	-0.658698242	3.036343118	0.650337477	1.368782663	1.530833068	2.596910242	2.880048298	1.157459043	0.638462396	0.628479732	-0.658698242	1.866236271	-0.658698242	1.927399975	1.214970255	-0.658698242	0.707184629	2.91417295	1.631866854	1.097940186	-0.658698242	1.694252079	1.119919936	0.668188073	-0.658698242	0.762329866	1.150824839	1.345102587	0.54189385	1.101774905	1.633666307	2.336015792	0.760514684	1.18579581	0.848191302	1.987398365	-0.658698242	-0.658698242	1.038138697	-0.658698242	1.437816717	0.794328519	0.4104397	2.02055126	-0.658698242	1.528468064	-0.658698242	0.740652798	1.788649386	2.123754173	-0.658698242	1.125052118	-0.658698242	0.377046481	1.052828135	-0.658698242	1.97484086	1.955068394	2.727908734	2.518641211	0.44412737	0.459022218	1.69839516	1.447372952	1.847212799	0.755101907	1.142231209	-0.658698242	0.630131197	0.621922316	1.739378551	1.276396553	2.118852557	1.190104604	0.925211226	-0.658698242	0.218428847	1.230545366	1.943097068	-0.658698242	1.670544037	0.396537347	2.691721023	1.15295042	0.84809171	1.32403535	0.95233575	0.01589774	1.244669788	1.685669211	1.779046734	2.755415643	0.911609754	2.620827317	1.354050554	2.648907233	-0.658698242	1.867681019	1.163195874	0.642252162	0.208241813	-0.658698242	0.380473255	1.66209543	1.741567606	-0.658698242	1.102104591	0.814792988	2.174395521	0.45041438	2.080408734	-0.658698242	0.807335582	1.284692253	-0.658698242	1.225723546	0.346692922	1.373473682	0.854699031	-0.658698242	1.485108839	1.308151259	1.350309091	2.009035574	0.750628392	-0.658698242	-0.658698242	1.558972553	0.248693325	1.653735964	0.405581745	1.994392456	1.841163196	1.530833068	-0.658698242	2.967493676	1.749862655	1.282893111	0.416581597	0.988208219	0.986538758	0.334650202	0.796852873	0.843329902	-0.658698242	1.412382897	-0.658698242	2.027829964	0.58451185	1.368729525	0.759135368	-0.658698242	0.349187554	0.995679401	0.810560697	1.447845086	0.420166006	0.576201226	1.958712995	1.738478908	-0.658698242	1.538237497	0.631994943	0.302693009	1.311452414	0.277834369	1.802621076	1.429070405	1.048830831	1.506737689	1.450150958	1.657440389	-0.658698242	-0.658698242	-0.658698242	-0.658698242	-0.658698242	-0.658698242	-0.658698242	-0.658698242	-0.658698242	-0.658698242	-0.658698242	-0.658698242	-0.658698242	-0.658698242	2.756262609	2.584259804	-0.658698242	-0.658698242	-0.658698242	-0.658698242	-0.658698242	-0.658698242	-0.658698242	-0.658698242	-0.658698242	-0.658698242	-0.658698242	-0.658698242	-0.658698242	-0.658698242	-0.658698242	-0.658698242	-0.658698242	-0.658698242	-0.658698242	-0.658698242	-0.658698242	-0.658698242	-0.658698242	-0.658698242	-0.658698242	-0.658698242	-0.658698242	-0.658698242	-0.658698242	-0.658698242	-0.658698242	-0.658698242	-0.658698242	2.773949415	-0.658698242	2.066733438	-0.658698242	-0.658698242	1.391222976	-0.658698242	-0.658698242	-0.658698242	-0.658698242	-0.658698242	-0.658698242	-0.658698242	-0.658698242	-0.658698242	-0.658698242	-0.658698242	-0.658698242	-0.658698242	-0.658698242	-0.658698242	-0.658698242	-0.658698242	-0.658698242	-0.658698242	-0.658698242	-0.658698242	-0.658698242	-0.658698242	-0.658698242	-0.658698242	-0.658698242	-0.658698242	-0.658698242	-0.658698242	-0.658698242	-0.658698242	-0.658698242	-0.658698242	-0.658698242	-0.658698242	-0.658698242	-0.658698242	-0.658698242	-0.658698242	-0.658698242	-0.658698242	-0.658698242	-0.658698242	-0.658698242	-0.658698242	-0.658698242	-0.658698242	2.455947961	-0.658698242	-0.658698242	-0.658698242	-0.658698242	-0.658698242	-0.658698242	-0.658698242	-0.658698242	-0.658698242	-0.658698242	-0.658698242	-0.658698242	-0.658698242	-0.658698242	-0.658698242	-0.658698242	-0.658698242	-0.658698242	-0.658698242	-0.658698242	-0.658698242	-0.658698242	1.980923131	-0.658698242	-0.658698242	-0.658698242	-0.658698242	-0.658698242	-0.658698242	-0.658698242	-0.658698242	-0.658698242	-0.658698242	-0.658698242	-0.658698242	-0.658698242	-0.658698242	-0.658698242	-0.658698242	-0.658698242	-0.658698242	-0.658698242	-0.658698242	-0.658698242	-0.658698242	-0.658698242	-0.658698242	-0.658698242	-0.658698242	-0.658698242	-0.658698242	-0.658698242	-0.658698242	-0.658698242	-0.658698242	2.404454751	-0.658698242	-0.658698242	-0.658698242	-0.658698242	-0.658698242	-0.658698242	2.131987154	-0.658698242	-0.658698242	-0.658698242	0.900396573	-0.658698242	-0.658698242	-0.658698242	-0.658698242	-0.658698242	-0.658698242	-0.658698242	-0.658698242	-0.658698242	-0.658698242	-0.658698242	-0.658698242	-0.658698242	-0.658698242	-0.658698242	-0.658698242	-0.658698242	-0.658698242	-0.658698242	-0.658698242	-0.658698242	-0.658698242	-0.658698242	-0.658698242	-0.658698242	-0.658698242	-0.658698242	-0.658698242	-0.658698242	-0.658698242	-0.658698242	-0.658698242	-0.658698242	-0.658698242	-0.658698242	-0.658698242	-0.658698242	-0.658698242	3.116490595	-0.658698242	-0.658698242	-0.658698242	-0.658698242	-0.658698242	-0.658698242	-0.658698242	-0.658698242	-0.658698242	-0.658698242	-0.658698242	-0.658698242	-0.658698242	-0.658698242	-0.658698242	-0.658698242	-0.658698242	-0.658698242	-0.658698242	-0.658698242	-0.658698242	-0.658698242	-0.658698242	-0.658698242	-0.658698242	-0.658698242	-0.658698242	-0.658698242	-0.658698242	0.89619143	-0.658698242	-0.658698242	-0.658698242	-0.658698242	-0.658698242	-0.658698242	-0.658698242	-0.658698242	-0.658698242	-0.658698242	-0.658698242	-0.658698242	-0.658698242	-0.658698242	-0.658698242	-0.658698242	-0.658698242	-0.658698242	-0.658698242	-0.658698242	-0.658698242	-0.658698242	-0.658698242	-0.658698242	-0.658698242	-0.658698242	-0.658698242	-0.658698242	-0.658698242	-0.658698242	-0.658698242	-0.658698242	-0.658698242	-0.658698242	-0.658698242	-0.658698242	-0.658698242	-0.658698242	-0.658698242	-0.658698242	-0.658698242	-0.658698242	-0.658698242	-0.658698242	-0.658698242	-0.658698242	-0.658698242	-0.658698242	-0.658698242	-0.658698242	-0.658698242	-0.658698242	-0.658698242	-0.658698242	-0.658698242	1.048017947	-0.658698242	-0.658698242	-0.658698242	-0.658698242	-0.658698242	-0.658698242	-0.658698242	-0.658698242	-0.658698242	-0.658698242	-0.658698242	-0.658698242	-0.658698242	-0.658698242	-0.658698242	-0.658698242	-0.658698242	-0.658698242	-0.658698242	-0.658698242	-0.658698242	-0.658698242	-0.658698242	-0.658698242	-0.658698242	-0.658698242	-0.658698242	-0.658698242	-0.658698242	-0.658698242	-0.658698242	-0.658698242	-0.658698242	-0.658698242	-0.658698242	-0.658698242	-0.658698242	-0.658698242	-0.658698242	-0.658698242	-0.658698242	-0.658698242	1.031962498	-0.658698242	-0.658698242	-0.658698242	-0.658698242	-0.658698242	-0.658698242	-0.658698242	-0.658698242	-0.658698242	-0.658698242	-0.658698242	-0.658698242	-0.658698242	-0.658698242	-0.658698242	-0.658698242	-0.658698242	-0.658698242	-0.658698242	1.295196547	2.740029118	-0.658698242	-0.658698242	-0.658698242	-0.658698242	-0.658698242	-0.658698242	-0.658698242	-0.658698242	-0.658698242	-0.658698242	-0.658698242	-0.658698242	-0.658698242	-0.658698242	-0.658698242	-0.658698242	-0.658698242	-0.658698242	2.218113147	-0.658698242	-0.658698242	-0.658698242	-0.658698242	-0.658698242	-0.658698242	-0.658698242	-0.658698242	-0.658698242	1.197120771	-0.658698242	-0.658698242	-0.658698242	-0.658698242	-0.658698242	-0.658698242	-0.658698242	1.12854553	-0.658698242	-0.658698242	-0.658698242	-0.658698242	0.688673325	-0.658698242	0.362356915	-0.658698242	-0.658698242	-0.658698242	-0.658698242	-0.658698242	-0.658698242	-0.658698242	-0.658698242	-0.658698242	-0.658698242	-0.658698242	-0.658698242	-0.658698242	-0.658698242	-0.658698242	-0.658698242	-0.658698242	-0.658698242	-0.658698242	-0.658698242	-0.658698242	-0.658698242	-0.658698242	-0.658698242	-0.658698242	-0.658698242	-0.658698242	-0.658698242	-0.658698242	-0.658698242	-0.658698242	-0.658698242	-0.658698242	-0.658698242	-0.658698242	-0.658698242	-0.658698242	-0.658698242	-0.658698242	-0.658698242	-0.658698242	-0.658698242	-0.658698242	-0.658698242	-0.658698242	-0.658698242	-0.658698242	-0.658698242	-0.658698242	-0.658698242	-0.658698242	-0.658698242	-0.658698242	-0.658698242	-0.658698242	-0.658698242	-0.658698242	-0.658698242	-0.658698242	-0.658698242	-0.658698242	1.650968984	-0.658698242	-0.658698242	1.435896613	-0.658698242	-0.658698242	-0.658698242	-0.658698242	-0.658698242	-0.658698242	-0.658698242	-0.658698242	-0.658698242	-0.658698242	-0.658698242	-0.658698242	-0.658698242	-0.658698242	-0.658698242	2.197313254	-0.658698242	-0.658698242	-0.658698242	-0.658698242	-0.658698242	-0.658698242	-0.658698242	-0.658698242	-0.658698242	-0.658698242	-0.658698242	1.624116383	-0.658698242	-0.658698242	-0.658698242	-0.658698242	-0.658698242	-0.658698242	-0.658698242	-0.658698242	-0.658698242	-0.658698242	-0.658698242	-0.658698242	-0.658698242	-0.658698242	-0.658698242	-0.658698242	-0.658698242	-0.658698242	-0.658698242	-0.658698242	-0.658698242	-0.658698242	-0.658698242	-0.658698242	-0.658698242	-0.658698242	-0.658698242	-0.658698242	-0.658698242	-0.658698242	-0.658698242	-0.658698242	-0.658698242	-0.658698242	-0.658698242	-0.658698242	-0.658698242	-0.658698242	-0.658698242	-0.658698242	-0.658698242	-0.658698242	-0.658698242	-0.658698242	-0.658698242	-0.658698242	-0.658698242	-0.658698242	-0.658698242	-0.658698242	-0.658698242	-0.658698242	-0.658698242	-0.658698242	-0.658698242	-0.658698242	-0.658698242	-0.658698242	-0.658698242	-0.658698242	-0.658698242	-0.658698242	-0.658698242	-0.658698242	-0.658698242	-0.658698242	-0.658698242	-0.658698242	-0.658698242	-0.658698242	-0.658698242	-0.658698242	-0.658698242	-0.658698242	-0.658698242	-0.658698242	-0.658698242	-0.658698242	-0.658698242	-0.658698242	-0.658698242	-0.658698242	-0.658698242	-0.658698242	-0.658698242	-0.658698242	-0.658698242	-0.658698242	-0.658698242	0.964136491	-0.658698242	-0.658698242	-0.658698242	-0.658698242	-0.658698242	-0.658698242	-0.658698242	-0.658698242	-0.658698242	-0.658698242	-0.658698242	2.029293335	-0.658698242	-0.658698242	-0.658698242	-0.658698242	-0.658698242	-0.658698242	-0.658698242	-0.658698242	-0.658698242	-0.658698242	-0.658698242	-0.658698242	-0.658698242	-0.658698242	-0.658698242	-0.658698242	-0.658698242	-0.658698242	-0.658698242	-0.658698242	-0.658698242	-0.658698242	-0.658698242	-0.658698242	-0.658698242	-0.658698242	-0.658698242	-0.658698242	-0.658698242	-0.658698242	1.246646139	-0.658698242	-0.658698242	1.389254157	-0.658698242	-0.658698242	-0.658698242	-0.658698242	-0.658698242	-0.658698242	-0.658698242	-0.658698242	-0.658698242	-0.658698242	-0.658698242	-0.658698242	-0.658698242	-0.658698242	-0.658698242	-0.658698242	-0.658698242	-0.658698242	-0.658698242	-0.658698242	-0.658698242	-0.658698242	-0.658698242	-0.658698242	-0.658698242	-0.658698242	-0.658698242	-0.658698242	-0.658698242	-0.658698242	-0.658698242	-0.658698242	-0.658698242	0.901370935	-0.658698242	-0.658698242	-0.658698242	-0.658698242	-0.658698242	-0.658698242	2.794349664	-0.658698242	-0.658698242	-0.658698242	-0.658698242	-0.658698242	-0.658698242	-0.658698242	-0.658698242	-0.658698242	-0.658698242	-0.658698242	-0.658698242	-0.658698242	-0.658698242	-0.658698242	-0.658698242	-0.658698242	-0.658698242	-0.658698242	-0.658698242	-0.658698242	-0.658698242	-0.658698242	-0.658698242	-0.658698242	-0.658698242	-0.658698242	-0.658698242	-0.658698242	-0.658698242	-0.658698242	-0.658698242	-0.658698242	-0.658698242	-0.658698242	-0.658698242	-0.658698242	-0.658698242	-0.658698242	-0.658698242	-0.658698242	-0.658698242	-0.658698242	-0.658698242	-0.658698242	-0.658698242	-0.658698242	-0.658698242	-0.658698242	-0.658698242	-0.658698242	-0.658698242	-0.658698242	-0.658698242	-0.658698242	-0.658698242	-0.658698242	-0.658698242	-0.658698242	-0.658698242	-0.658698242	-0.658698242	-0.658698242	-0.658698242	-0.658698242	-0.658698242	-0.658698242	-0.658698242	0.649909036	-0.658698242	-0.658698242	-0.658698242	-0.658698242	-0.658698242	-0.658698242	-0.658698242	-0.658698242	-0.658698242	-0.658698242	-0.658698242	-0.658698242	-0.658698242	-0.658698242	-0.658698242	-0.658698242	-0.658698242	-0.658698242	-0.658698242	-0.658698242	-0.658698242	-0.658698242	-0.658698242	-0.658698242	-0.658698242	-0.658698242	-0.658698242	-0.658698242	-0.658698242	-0.658698242	-0.658698242	-0.658698242	-0.658698242	-0.658698242	-0.658698242	-0.658698242	-0.658698242	-0.658698242	-0.658698242	-0.658698242	-0.658698242	-0.658698242	-0.658698242	-0.658698242	-0.658698242	-0.658698242	-0.658698242	-0.658698242	-0.658698242	-0.658698242	-0.658698242	-0.658698242	-0.658698242	-0.658698242	-0.658698242	-0.658698242	-0.658698242	-0.658698242	-0.658698242	-0.658698242	-0.658698242	-0.658698242	-0.658698242	-0.658698242	-0.658698242	-0.658698242	-0.658698242	-0.658698242	-0.658698242	-0.658698242	1.519857878	-0.658698242	-0.658698242	-0.658698242	-0.658698242	-0.658698242	-0.658698242	-0.658698242	-0.658698242	-0.658698242	-0.658698242	-0.658698242	-0.658698242	-0.658698242	-0.658698242	2.125394376	-0.658698242	-0.658698242	-0.658698242	0.948216028	-0.658698242	-0.658698242	-0.658698242	-0.658698242	-0.658698242	-0.658698242	-0.658698242	-0.658698242	-0.658698242	-0.658698242	-0.658698242	-0.658698242	-0.658698242	-0.658698242	-0.658698242	-0.658698242	-0.658698242	-0.658698242	-0.658698242	0.959141785	-0.658698242	-0.658698242	1.904400004	-0.658698242	-0.658698242	-0.658698242	0.43978782	-0.658698242	-0.658698242	-0.658698242	-0.658698242	-0.658698242	-0.658698242	-0.658698242	-0.658698242	-0.658698242	-0.658698242	-0.658698242	2.003336738	-0.658698242	-0.658698242	-0.658698242	-0.658698242	-0.658698242	-0.658698242	-0.658698242	-0.658698242	-0.658698242	-0.658698242	-0.658698242	-0.658698242	-0.658698242	-0.658698242	-0.658698242	-0.658698242	-0.658698242	-0.658698242	-0.658698242	-0.658698242	-0.658698242	-0.658698242	-0.658698242	-0.658698242	-0.658698242	-0.658698242	-0.658698242	-0.658698242	-0.658698242	-0.658698242	-0.658698242	-0.658698242	-0.658698242	-0.658698242	-0.658698242	-0.658698242	-0.658698242	-0.658698242	-0.658698242	-0.658698242	-0.658698242	-0.658698242	-0.658698242	-0.658698242	-0.658698242	-0.658698242	-0.658698242	-0.658698242	-0.658698242	-0.658698242	-0.658698242	-0.658698242	-0.658698242	-0.658698242	-0.658698242	-0.658698242	-0.658698242	-0.658698242	-0.658698242	-0.658698242	-0.658698242	-0.658698242	-0.658698242	-0.658698242	-0.658698242	-0.658698242	-0.658698242	-0.658698242	-0.658698242	-0.658698242	-0.658698242	-0.658698242	-0.658698242	-0.658698242	-0.658698242	-0.658698242	-0.658698242	-0.658698242	-0.658698242	-0.658698242	-0.658698242	-0.658698242	-0.658698242	-0.658698242	-0.658698242	-0.658698242	-0.658698242	0.481209849	-0.658698242	-0.658698242	-0.658698242	-0.658698242	-0.658698242	-0.658698242	-0.658698242	-0.658698242	-0.658698242	-0.658698242	2.302714555	-0.658698242	-0.658698242	-0.658698242	-0.658698242	0.097360615	-0.658698242	-0.658698242	-0.658698242	-0.658698242	-0.658698242	-0.658698242	-0.658698242	-0.658698242	-0.658698242	-0.658698242	-0.658698242	-0.658698242	-0.658698242	-0.658698242	-0.658698242	-0.658698242	-0.658698242	-0.658698242	-0.658698242	-0.658698242	-0.658698242	-0.658698242	-0.658698242	-0.658698242	-0.658698242	-0.658698242	-0.658698242	-0.658698242	-0.658698242	-0.658698242	-0.658698242	-0.658698242	-0.658698242	2.197313254	-0.658698242	-0.658698242	-0.658698242	-0.658698242	1.497609394	-0.658698242	-0.658698242	-0.658698242	-0.658698242	-0.658698242	-0.658698242	-0.658698242	2.842185793	-0.658698242	-0.658698242	-0.658698242	-0.658698242	-0.658698242	0.847494493	-0.658698242	-0.658698242	-0.658698242	-0.658698242	-0.658698242	-0.658698242	1.816648942	-0.658698242	-0.658698242	-0.658698242	-0.658698242	-0.658698242	-0.658698242	-0.658698242	-0.658698242	-0.658698242	-0.658698242	-0.658698242	-0.658698242	-0.658698242	-0.658698242	-0.658698242	-0.658698242	-0.658698242	-0.658698242	-0.658698242	-0.658698242	-0.658698242	-0.658698242	-0.658698242	-0.658698242	-0.658698242	-0.658698242	-0.658698242	-0.658698242	-0.658698242	-0.658698242	-0.658698242	-0.658698242	-0.658698242	-0.658698242	-0.658698242	-0.658698242	-0.658698242	-0.658698242	-0.658698242	-0.658698242	-0.658698242	-0.658698242	-0.658698242	-0.658698242	-0.658698242	-0.658698242	-0.658698242	-0.658698242	-0.658698242	-0.658698242	-0.658698242	-0.658698242	-0.658698242	-0.658698242	0.390124425	-0.658698242	-0.658698242	2.778571338	-0.658698242	-0.658698242	-0.658698242	-0.658698242	-0.658698242	-0.658698242	-0.658698242	-0.658698242	-0.658698242	-0.658698242	-0.658698242	1.017833147	-0.658698242	-0.658698242	-0.658698242	-0.658698242	-0.658698242	-0.658698242	-0.658698242	-0.658698242	-0.658698242	-0.658698242	-0.658698242	-0.658698242	-0.658698242	-0.658698242	-0.658698242	-0.658698242	-0.658698242	-0.658698242	-0.658698242	-0.658698242	-0.658698242	-0.658698242	-0.658698242	-0.658698242	-0.658698242	-0.658698242	-0.658698242	-0.658698242	-0.658698242	-0.658698242	-0.658698242	-0.658698242	-0.658698242	-0.658698242	-0.658698242	-0.658698242	-0.658698242	-0.658698242	-0.658698242	-0.658698242	-0.658698242	-0.658698242	-0.658698242	-0.658698242	-0.658698242	-0.658698242	-0.658698242	-0.658698242	-0.658698242	-0.658698242	-0.658698242	-0.658698242	-0.658698242	-0.658698242	-0.658698242	-0.658698242	-0.658698242	-0.658698242	-0.658698242	-0.658698242	-0.658698242	-0.658698242	-0.658698242	-0.658698242	-0.658698242	-0.658698242	-0.658698242	3.099772102	-0.658698242	-0.658698242	-0.658698242	-0.658698242	-0.658698242	-0.658698242	-0.658698242	-0.658698242	3.167242466	-0.658698242	-0.658698242	-0.658698242	-0.658698242	-0.658698242	-0.658698242	-0.658698242	-0.658698242	-0.658698242	-0.658698242	-0.658698242	-0.658698242	-0.658698242	2.056080728	-0.658698242	-0.658698242	-0.658698242	-0.658698242	-0.658698242	-0.658698242	-0.658698242	-0.658698242	-0.658698242	-0.658698242	-0.658698242	-0.658698242	-0.658698242	-0.658698242	-0.658698242	-0.658698242	-0.658698242	-0.658698242	-0.658698242	-0.658698242	-0.658698242	-0.658698242	0.488773915	-0.658698242	-0.658698242	-0.658698242	-0.658698242	-0.658698242	-0.658698242	-0.658698242	-0.658698242	-0.658698242	-0.658698242	-0.658698242	-0.658698242	-0.658698242	-0.658698242	-0.658698242	-0.658698242	-0.658698242	-0.658698242	-0.658698242	-0.658698242	-0.658698242	-0.658698242	-0.658698242	-0.658698242	-0.658698242	-0.658698242	-0.658698242	-0.658698242	-0.658698242	-0.658698242	-0.658698242	-0.658698242	-0.658698242	-0.658698242	-0.658698242	-0.658698242	-0.658698242	-0.658698242	-0.658698242	-0.658698242	-0.658698242	-0.658698242	-0.658698242	-0.658698242	-0.658698242	-0.658698242	-0.658698242	-0.658698242	-0.658698242	-0.658698242	-0.658698242	-0.658698242	-0.658698242	-0.658698242	-0.658698242	0.486082134	-0.658698242	-0.658698242	-0.658698242	-0.658698242	-0.658698242	-0.658698242	-0.658698242	-0.658698242	-0.658698242	-0.658698242	-0.658698242	-0.658698242	-0.658698242	-0.658698242	-0.658698242	-0.658698242	-0.658698242	-0.658698242	-0.658698242	-0.658698242	-0.658698242	-0.658698242	-0.658698242	-0.658698242	-0.658698242	-0.658698242	-0.658698242	-0.658698242	-0.658698242	-0.658698242	-0.658698242	0.347167048	-0.658698242	-0.658698242	-0.658698242	-0.658698242	-0.658698242	-0.658698242	-0.658698242	-0.658698242	-0.658698242	-0.658698242	-0.658698242	-0.658698242	-0.658698242	-0.658698242	-0.658698242	-0.658698242	-0.658698242	-0.658698242	-0.658698242	-0.658698242	-0.658698242	-0.658698242	-0.658698242	-0.658698242	-0.658698242	-0.658698242	-0.658698242	-0.658698242	-0.658698242	-0.658698242	-0.658698242	-0.658698242	-0.658698242	-0.658698242	-0.658698242	-0.658698242	-0.658698242	-0.658698242	-0.658698242	-0.658698242	-0.658698242	-0.658698242	-0.658698242	-0.658698242	-0.658698242	-0.658698242	-0.658698242	-0.658698242	-0.658698242	-0.658698242	-0.658698242	-0.658698242	-0.658698242	-0.658698242	-0.658698242	-0.658698242	-0.658698242	-0.658698242	-0.658698242	-0.658698242	-0.658698242	-0.658698242	-0.658698242	-0.658698242	-0.658698242	1.76035321	-0.658698242	-0.658698242	-0.658698242	2.181381675	-0.658698242	-0.658698242	-0.658698242	-0.658698242	-0.658698242	-0.658698242	-0.658698242	-0.658698242	-0.658698242	-0.658698242	-0.658698242	-0.658698242	-0.658698242	3.583589464	0.605266324	-0.658698242	-0.658698242	-0.658698242	-0.658698242	-0.658698242	-0.658698242	-0.658698242	0.751010525	-0.658698242	-0.658698242	-0.658698242	-0.658698242	-0.658698242	-0.658698242	-0.658698242	0.461423096	-0.658698242	-0.658698242	-0.658698242	-0.658698242	-0.658698242	-0.658698242	-0.658698242	-0.658698242	-0.658698242	-0.658698242	-0.658698242	-0.658698242	-0.658698242	-0.658698242	-0.658698242	-0.658698242	-0.658698242	-0.658698242	-0.658698242	-0.658698242	-0.658698242	-0.658698242	-0.658698242	-0.658698242	-0.658698242	-0.658698242	-0.658698242	-0.658698242	-0.658698242	-0.658698242	-0.658698242	-0.658698242	-0.658698242	-0.658698242	-0.658698242	-0.658698242	-0.658698242	-0.658698242	-0.658698242	-0.658698242	-0.658698242	-0.658698242	-0.658698242	-0.658698242	-0.658698242	-0.658698242	-0.658698242	-0.658698242	-0.658698242	-0.658698242	-0.658698242	-0.658698242	-0.658698242	-0.658698242	-0.658698242	-0.658698242	-0.658698242	-0.658698242	-0.658698242	-0.658698242	-0.658698242	-0.658698242	-0.658698242	-0.658698242	-0.658698242	-0.658698242	-0.658698242	-0.658698242	-0.658698242	1.827474417	-0.658698242	-0.658698242	-0.658698242	-0.658698242	-0.658698242	-0.658698242	-0.658698242	-0.658698242	2.404454751	-0.658698242	-0.658698242	-0.658698242	-0.658698242	-0.658698242	-0.658698242	-0.658698242	-0.658698242	-0.658698242	-0.658698242	-0.658698242	-0.658698242	-0.658698242	0.952775553	-0.658698242	-0.658698242	0.890733915	-0.658698242	-0.658698242	-0.658698242	1.111400364	-0.658698242	-0.658698242	-0.658698242	-0.658698242	3.006076018	-0.658698242	2.602591474	-0.658698242	1.40783414	-0.658698242	1.648211653	-0.658698242	-0.658698242	-0.658698242	-0.658698242	-0.658698242	-0.658698242	-0.658698242	-0.658698242	-0.658698242	-0.658698242	-0.658698242	-0.658698242	-0.658698242	-0.658698242	-0.658698242	-0.658698242	-0.658698242	1.303321028	-0.658698242	-0.658698242	-0.658698242	-0.658698242	-0.658698242	-0.658698242	-0.658698242	-0.658698242	-0.658698242	-0.658698242	-0.658698242	-0.658698242	-0.658698242	-0.658698242	-0.658698242	-0.658698242	-0.658698242	-0.658698242	-0.658698242	-0.658698242	-0.658698242	-0.658698242	-0.658698242	-0.658698242	3.073649141	-0.658698242	-0.658698242	-0.658698242	-0.658698242	-0.658698242	-0.658698242	-0.658698242	-0.658698242	-0.658698242	-0.658698242	-0.658698242	-0.658698242	-0.658698242	-0.658698242	-0.658698242	-0.658698242	-0.658698242	-0.658698242	-0.658698242	-0.658698242	-0.658698242	-0.658698242	-0.658698242	-0.658698242	-0.658698242	-0.658698242	-0.658698242	-0.658698242	-0.658698242	-0.658698242	-0.658698242	-0.658698242	-0.658698242	-0.658698242	-0.658698242	-0.658698242	-0.658698242	-0.658698242	-0.658698242	-0.658698242	-0.658698242	-0.658698242	-0.658698242	-0.658698242	-0.658698242	-0.658698242	-0.658698242	-0.658698242	-0.658698242	-0.658698242	-0.658698242	-0.658698242	-0.658698242	-0.658698242	-0.658698242	-0.658698242	-0.658698242	-0.658698242	-0.658698242	-0.658698242	-0.658698242	1.666777983	-0.658698242	1.232747868	-0.658698242	-0.658698242	-0.658698242	-0.658698242	-0.658698242	-0.658698242	-0.658698242	-0.658698242	-0.658698242	-0.658698242	-0.658698242	-0.658698242	-0.658698242	-0.658698242	-0.658698242	-0.658698242	-0.658698242	-0.658698242	-0.658698242	-0.658698242	-0.658698242	-0.658698242	-0.658698242	-0.658698242	-0.658698242	-0.658698242	-0.658698242	-0.658698242	-0.658698242	1.126265226	-0.658698242	-0.658698242	-0.658698242	-0.658698242	-0.658698242	0.627244329	-0.658698242	-0.658698242	-0.658698242	-0.658698242	-0.658698242	-0.658698242	-0.658698242	-0.658698242	-0.658698242	-0.658698242	-0.658698242	-0.658698242	-0.658698242	-0.658698242	-0.658698242	-0.658698242	-0.658698242	-0.658698242	-0.658698242	-0.658698242	-0.658698242	-0.658698242	-0.658698242	-0.658698242	-0.658698242	-0.658698242	-0.658698242	-0.658698242	-0.658698242	-0.658698242	-0.658698242	-0.658698242	-0.658698242	-0.658698242	-0.658698242	-0.658698242	1.121726962	-0.658698242	-0.658698242	-0.658698242	-0.658698242	-0.658698242	-0.658698242	-0.658698242	-0.658698242	-0.658698242	1.182663583	-0.658698242	1.000959752	-0.658698242	-0.658698242	0.460071188	-0.658698242	-0.658698242	-0.658698242	-0.658698242	-0.658698242	-0.658698242	-0.658698242	-0.658698242	-0.658698242	-0.658698242	-0.658698242	-0.658698242	-0.658698242	-0.658698242	-0.658698242	-0.658698242	-0.658698242	-0.658698242	-0.658698242	-0.658698242	-0.658698242	-0.658698242	-0.658698242	-0.658698242	-0.658698242	-0.658698242	-0.658698242	-0.658698242	-0.658698242	-0.658698242	-0.658698242	-0.658698242	-0.658698242	-0.658698242	-0.658698242	2.671723092	-0.658698242	-0.658698242	-0.658698242	-0.658698242	1.163195874	-0.658698242	-0.658698242	-0.658698242	-0.658698242	-0.658698242	-0.658698242	-0.658698242	-0.658698242	-0.658698242	-0.658698242	0.628685898	-0.658698242	-0.658698242	-0.658698242	-0.658698242	-0.658698242	-0.658698242	-0.658698242	-0.658698242	-0.658698242	-0.658698242	-0.658698242	-0.658698242	-0.658698242	-0.658698242	-0.658698242	-0.658698242	-0.658698242	-0.658698242	-0.658698242	-0.658698242	-0.658698242	-0.658698242	-0.658698242	-0.658698242	-0.658698242	-0.658698242	-0.658698242	-0.658698242	-0.658698242	-0.658698242	-0.658698242	-0.658698242	-0.658698242	-0.658698242	-0.658698242	-0.658698242	-0.658698242	-0.658698242	-0.658698242	-0.658698242	-0.658698242	-0.658698242	-0.658698242	-0.658698242	-0.658698242	-0.658698242	-0.658698242	-0.658698242	-0.658698242	-0.658698242	-0.658698242	-0.658698242	-0.658698242	1.133128697	-0.658698242	-0.658698242	-0.658698242	-0.658698242	-0.658698242	-0.658698242	-0.658698242	-0.658698242	-0.658698242	-0.658698242	-0.658698242	-0.658698242	-0.658698242	-0.658698242	-0.658698242	-0.658698242	-0.658698242	-0.658698242	-0.658698242	-0.658698242	1.375615768	-0.658698242	-0.658698242	-0.658698242	-0.658698242	-0.658698242	-0.658698242	-0.658698242	-0.658698242	-0.658698242	-0.658698242	-0.658698242	1.699373139	-0.658698242	-0.658698242	-0.658698242	-0.658698242	-0.658698242	-0.658698242	-0.658698242	-0.658698242	-0.658698242	1.886944865	-0.658698242	-0.658698242	-0.658698242	-0.658698242	-0.658698242	-0.658698242	-0.658698242	-0.658698242	-0.658698242	-0.658698242	-0.658698242	-0.658698242	-0.658698242	-0.658698242	-0.658698242	-0.658698242	-0.658698242	-0.658698242	-0.658698242	-0.658698242	-0.658698242	-0.658698242	-0.658698242	-0.658698242	-0.658698242	-0.658698242	-0.658698242	-0.658698242	-0.658698242	-0.658698242	1.198885703	-0.658698242	-0.658698242	2.185777315	-0.658698242	-0.658698242	-0.658698242	-0.658698242	-0.658698242	-0.658698242	-0.658698242	-0.658698242	-0.658698242	-0.658698242	-0.658698242	-0.658698242	-0.658698242	-0.658698242	-0.658698242	-0.658698242	0.615239956	2.027829964	-0.658698242	0.787792087	2.237556903	-0.658698242	-0.658698242	-0.658698242	-0.658698242	-0.658698242	-0.658698242	-0.658698242	-0.658698242	-0.658698242	-0.658698242	-0.658698242	-0.658698242	-0.658698242	-0.658698242	-0.658698242	-0.658698242	-0.658698242	-0.658698242	-0.658698242	0.627861689	-0.658698242	-0.658698242	-0.658698242	-0.658698242	-0.658698242	-0.658698242	-0.658698242	-0.658698242	-0.658698242	-0.658698242	-0.658698242	-0.658698242	-0.658698242	-0.658698242	-0.658698242	-0.658698242	-0.658698242	-0.658698242	-0.658698242	-0.658698242	-0.658698242	-0.658698242	-0.658698242	-0.658698242	-0.658698242	-0.658698242	-0.658698242	-0.658698242	1.695468398	-0.658698242	-0.658698242	-0.658698242	-0.658698242	-0.658698242	-0.658698242	-0.658698242	0.922182405	-0.658698242	-0.658698242	-0.658698242	-0.658698242	-0.658698242	-0.658698242	-0.658698242	1.199390776	-0.658698242	-0.658698242	-0.658698242	-0.658698242	-0.658698242	0.536645676	-0.658698242	2.195528301	-0.658698242	-0.658698242	-0.658698242	-0.658698242	-0.658698242	-0.658698242	-0.658698242	-0.658698242	-0.658698242	-0.658698242	-0.658698242	-0.658698242	-0.658698242	-0.658698242	-0.658698242	-0.658698242	-0.658698242	-0.658698242	-0.658698242	-0.658698242	-0.658698242	-0.658698242	-0.658698242	-0.658698242	-0.658698242	-0.658698242	-0.658698242	-0.658698242	-0.658698242	-0.658698242	-0.658698242	-0.658698242	-0.658698242	-0.658698242	-0.658698242	-0.658698242	-0.658698242	-0.658698242	-0.658698242	-0.658698242	-0.658698242	-0.658698242	-0.658698242	-0.658698242	-0.658698242	-0.658698242	-0.658698242	2.484125766	-0.658698242	-0.658698242	-0.658698242	-0.658698242	-0.658698242	-0.658698242	-0.658698242	-0.658698242	-0.658698242	2.17788143	-0.658698242	-0.658698242	-0.658698242	-0.658698242	-0.658698242	-0.658698242	-0.658698242	-0.658698242	-0.658698242	-0.658698242	-0.658698242	2.611182542	-0.658698242	-0.658698242	-0.658698242	-0.658698242	-0.658698242	-0.658698242	-0.658698242	-0.658698242	-0.658698242	-0.658698242	-0.658698242	-0.658698242	-0.658698242	3.171266753	-0.658698242	-0.658698242	-0.658698242	-0.658698242	-0.658698242	-0.658698242	-0.658698242	-0.658698242	-0.658698242	-0.658698242	-0.658698242	-0.658698242	-0.658698242	-0.658698242	-0.658698242	-0.658698242	-0.658698242	1.770982146	-0.658698242	-0.658698242	-0.658698242	-0.658698242	-0.658698242	-0.658698242	-0.658698242	-0.658698242	-0.658698242	-0.658698242	-0.658698242	-0.658698242	-0.658698242	-0.658698242	-0.658698242	-0.658698242	-0.658698242	-0.658698242	-0.658698242	-0.658698242	-0.658698242	-0.658698242	-0.658698242	-0.658698242	-0.658698242	-0.658698242	-0.658698242	-0.658698242	-0.658698242	-0.658698242	-0.658698242	2.608309546	-0.658698242	-0.658698242	-0.658698242	-0.658698242	-0.658698242	-0.658698242	-0.658698242	-0.658698242	-0.658698242	-0.658698242	-0.658698242	-0.658698242	-0.658698242	0.243509689	-0.658698242	-0.658698242	-0.658698242	-0.658698242	-0.658698242	-0.658698242	-0.658698242	-0.658698242	-0.658698242	-0.658698242	-0.658698242	-0.658698242	-0.658698242	0.323030502	-0.658698242	-0.658698242	-0.658698242	-0.658698242	-0.658698242	-0.658698242	-0.658698242	-0.658698242	-0.658698242	-0.658698242	-0.658698242	-0.658698242	-0.658698242	-0.658698242	-0.658698242	-0.658698242	-0.658698242	-0.658698242	-0.658698242	1.409179053	-0.658698242	-0.658698242	-0.658698242	-0.658698242	-0.658698242	-0.658698242	-0.658698242	-0.658698242	-0.658698242	-0.658698242	-0.658698242	-0.658698242	-0.658698242	-0.658698242	-0.658698242	-0.658698242	-0.658698242	-0.658698242	-0.658698242	-0.658698242	-0.658698242	-0.658698242	-0.658698242	-0.658698242	-0.658698242	0.674413721	-0.658698242	0.751010525	-0.658698242	-0.658698242	-0.658698242	-0.658698242	-0.658698242	-0.658698242	-0.658698242	-0.658698242	-0.658698242	-0.658698242	-0.658698242	-0.658698242	-0.658698242	-0.658698242	-0.658698242	-0.658698242	-0.658698242	-0.658698242	-0.658698242	-0.658698242	-0.658698242	-0.658698242	-0.658698242	-0.658698242	-0.658698242	-0.658698242	-0.658698242	1.043564476	-0.658698242	-0.658698242	-0.658698242	-0.658698242	-0.658698242	0.560499638	-0.658698242	-0.658698242	-0.658698242	-0.658698242	-0.658698242	-0.658698242	-0.658698242	-0.658698242	-0.658698242	-0.658698242	-0.658698242	-0.658698242	-0.658698242	-0.658698242	-0.658698242	-0.658698242	-0.658698242	-0.658698242	-0.658698242	-0.658698242	-0.658698242	-0.093518544	-0.658698242	-0.658698242	-0.658698242	-0.658698242	-0.658698242	-0.658698242	-0.658698242	-0.658698242	-0.658698242	-0.658698242	-0.658698242	-0.658698242	-0.658698242	-0.658698242	-0.658698242	-0.658698242	-0.658698242	-0.658698242	-0.658698242	-0.658698242	-0.658698242	-0.658698242	-0.658698242	-0.658698242	-0.658698242	-0.658698242	-0.658698242	-0.658698242	-0.658698242	-0.658698242	2.112360951	-0.658698242	-0.658698242	-0.658698242	0.863516515	-0.658698242	-0.658698242	-0.658698242	-0.658698242	-0.658698242	-0.658698242	-0.658698242	-0.658698242	-0.658698242	-0.658698242	-0.658698242	-0.658698242	-0.658698242	-0.658698242	-0.658698242	-0.658698242	-0.658698242	-0.658698242	-0.658698242	-0.658698242	-0.658698242	-0.658698242	-0.658698242	-0.658698242	-0.658698242	-0.658698242	-0.658698242	-0.658698242	-0.658698242	-0.658698242	-0.658698242	-0.658698242	-0.658698242	-0.658698242	-0.658698242	-0.658698242	-0.658698242	-0.658698242	-0.658698242	-0.658698242	-0.658698242	-0.658698242	-0.658698242	-0.658698242	2.186659171	-0.658698242	-0.658698242	-0.658698242	-0.658698242	-0.658698242	-0.658698242	-0.658698242	0.299160994	-0.658698242	1.166081952	-0.658698242	-0.658698242	-0.658698242	-0.658698242	-0.658698242	-0.658698242	-0.658698242	-0.658698242	-0.658698242	-0.658698242	-0.658698242	0.248314171	-0.658698242	-0.658698242	-0.658698242	-0.658698242	-0.658698242	-0.658698242	-0.658698242	2.123754173	-0.658698242	-0.658698242	-0.658698242	-0.658698242	-0.658698242	-0.658698242	-0.658698242	-0.658698242	-0.658698242	-0.658698242	-0.658698242	-0.658698242	-0.658698242	-0.658698242	-0.658698242	-0.658698242	-0.658698242	-0.658698242	-0.658698242	-0.658698242	-0.658698242	-0.658698242	-0.658698242	-0.658698242	-0.658698242	-0.658698242	-0.658698242	-0.658698242	-0.658698242	-0.658698242	-0.658698242	-0.658698242	-0.658698242	-0.658698242	-0.658698242	-0.658698242	-0.658698242	-0.658698242	-0.658698242	-0.658698242	-0.658698242	-0.658698242	-0.658698242	0.679804353	-0.658698242	-0.658698242	-0.658698242	-0.658698242	-0.658698242	-0.658698242	0.819767741	-0.658698242	-0.658698242	-0.658698242	-0.658698242	-0.658698242	-0.658698242	-0.658698242	-0.658698242	-0.658698242	-0.658698242	-0.658698242	-0.658698242	-0.658698242	-0.658698242	-0.658698242	-0.658698242	-0.658698242	0.77148898	-0.658698242	-0.658698242	-0.658698242	-0.658698242	0.909878158	-0.658698242	-0.658698242	-0.658698242	-0.658698242	-0.658698242	-0.658698242	-0.658698242	-0.658698242	-0.658698242	-0.658698242	-0.658698242	-0.658698242	-0.658698242	-0.658698242	-0.658698242	0.232417997	-0.658698242	-0.658698242	-0.658698242	-0.658698242	-0.658698242	-0.658698242	-0.658698242	-0.658698242	-0.658698242	-0.658698242	-0.658698242	-0.658698242	-0.658698242	-0.658698242	-0.658698242	-0.658698242	-0.658698242	-0.658698242	-0.658698242	-0.658698242	-0.658698242	-0.658698242	-0.658698242	-0.658698242	-0.658698242	-0.658698242	-0.658698242	-0.658698242	-0.658698242	-0.658698242	-0.658698242	-0.658698242	-0.658698242	-0.658698242	-0.658698242	-0.658698242	-0.658698242	-0.658698242	-0.658698242	-0.658698242	-0.658698242	-0.658698242	-0.658698242	-0.658698242	-0.658698242	-0.658698242	-0.658698242	-0.658698242	-0.658698242	-0.658698242	-0.658698242	-0.658698242	-0.658698242	-0.658698242	-0.658698242	-0.658698242	-0.658698242	2.497930074	-0.658698242	-0.658698242	2.77510265	-0.658698242	-0.658698242	-0.658698242	-0.658698242	-0.658698242	-0.658698242	-0.658698242	-0.658698242	-0.658698242	-0.658698242	-0.658698242	-0.658698242	-0.658698242	-0.658698242	-0.658698242	-0.658698242	-0.658698242	-0.658698242	-0.658698242	-0.658698242	-0.658698242	-0.658698242	-0.658698242	-0.658698242	-0.658698242	-0.658698242	-0.658698242	-0.658698242	-0.658698242	-0.658698242	-0.658698242	-0.658698242	-0.658698242	2.160593031	-0.658698242	2.587055357	-0.658698242	-0.658698242	-0.658698242	-0.658698242	2.950488591	-0.658698242	-0.658698242	-0.658698242	-0.658698242	-0.658698242	-0.658698242	-0.658698242	-0.658698242	-0.658698242	-0.658698242	-0.658698242	-0.658698242	0.416444262	-0.658698242	-0.658698242	-0.658698242	-0.658698242	-0.658698242	-0.658698242	-0.658698242	-0.658698242	-0.658698242	-0.658698242	-0.658698242	-0.658698242	-0.658698242	-0.658698242	0.93850265	-0.658698242	-0.658698242	-0.658698242	-0.658698242	-0.658698242	-0.658698242	-0.658698242	-0.658698242	-0.658698242	-0.658698242	-0.658698242	-0.658698242	-0.658698242	-0.658698242	-0.658698242	-0.658698242	-0.658698242	-0.658698242	-0.658698242	-0.658698242	-0.658698242	-0.658698242	-0.658698242	-0.658698242	-0.658698242	-0.658698242	-0.658698242	-0.658698242	-0.658698242	-0.658698242	-0.658698242	-0.658698242	-0.658698242	0.97533341	1.010878727	-0.658698242	-0.658698242	-0.658698242	1.395176216	0.935753872	0.751010525	-0.658698242	-0.658698242	-0.658698242	-0.658698242	-0.658698242	-0.658698242	-0.658698242	-0.658698242	-0.658698242	-0.658698242	-0.658698242	1.256427583	-0.658698242	-0.658698242	-0.658698242	-0.658698242	-0.658698242	1.095976333	-0.658698242	-0.658698242	-0.658698242	-0.658698242	-0.658698242	-0.658698242	-0.658698242	-0.658698242	-0.658698242	-0.658698242	0.947168344	-0.658698242	-0.658698242	-0.658698242	-0.658698242	-0.658698242	3.390672958	-0.658698242	-0.658698242	-0.658698242	-0.658698242	1.470129814	-0.658698242	-0.658698242	-0.658698242	-0.658698242	-0.658698242	-0.658698242	-0.658698242	-0.658698242	-0.658698242	-0.658698242	-0.658698242	-0.658698242	-0.658698242	-0.658698242	-0.658698242	-0.658698242	-0.658698242	-0.658698242	-0.658698242	-0.658698242	-0.658698242	-0.658698242	-0.658698242	-0.658698242	-0.658698242	-0.658698242	-0.658698242	-0.658698242	2.179629754	-0.658698242	-0.658698242	-0.658698242	-0.658698242	-0.658698242	-0.658698242	-0.658698242	-0.658698242	-0.658698242	-0.658698242	-0.658698242	-0.658698242	-0.658698242	-0.658698242	-0.658698242	-0.658698242	-0.658698242	-0.658698242	-0.658698242	-0.658698242	-0.658698242	-0.658698242	-0.658698242	-0.658698242	1.553262328	-0.658698242	-0.658698242	-0.658698242	-0.658698242	-0.658698242	-0.658698242	-0.658698242	-0.658698242	-0.658698242	-0.658698242	-0.658698242	-0.658698242	-0.658698242	-0.658698242	-0.658698242	-0.658698242	-0.658698242	-0.658698242	-0.658698242	-0.658698242	-0.658698242	-0.658698242	1.820620536	-0.658698242	-0.658698242	-0.658698242	-0.658698242	-0.658698242	-0.658698242	-0.658698242	1.689646927	-0.658698242	-0.658698242	-0.658698242	-0.658698242	-0.658698242	-0.658698242	-0.658698242	-0.658698242	-0.658698242	-0.658698242	-0.658698242	-0.658698242	-0.658698242	-0.658698242	-0.658698242	-0.658698242	-0.658698242	-0.658698242	-0.658698242	-0.658698242	-0.658698242	-0.658698242	-0.658698242	-0.658698242	-0.658698242	-0.658698242	-0.658698242	-0.658698242	1.949726438	-0.658698242	-0.658698242	-0.658698242	-0.658698242	-0.658698242	-0.658698242	-0.658698242	-0.658698242	-0.658698242	-0.658698242	-0.658698242	-0.658698242	-0.658698242	-0.658698242	1.677177943	-0.658698242	-0.658698242	-0.658698242	-0.658698242	-0.658698242	-0.658698242	3.170729149	-0.658698242	-0.658698242	-0.658698242	-0.658698242	-0.658698242	-0.658698242	-0.658698242	-0.658698242	-0.658698242	-0.658698242	-0.658698242	-0.658698242	-0.658698242	-0.658698242	-0.658698242	-0.658698242	-0.658698242	-0.658698242	-0.658698242	-0.658698242	-0.658698242	-0.658698242	-0.658698242	-0.658698242	-0.658698242	-0.658698242	-0.658698242	-0.658698242	-0.658698242	-0.658698242	-0.658698242	-0.658698242	-0.658698242	-0.658698242	-0.658698242	-0.658698242	-0.658698242	-0.658698242	-0.658698242	-0.658698242	-0.658698242	-0.658698242	-0.658698242	-0.658698242	-0.658698242	-0.658698242	-0.658698242	-0.658698242	-0.658698242	-0.658698242	-0.658698242	-0.658698242	1.15555714	-0.658698242	-0.658698242	-0.658698242	-0.658698242	-0.658698242	-0.658698242	-0.658698242	-0.658698242	-0.658698242	-0.658698242	-0.658698242	-0.658698242	-0.658698242	-0.658698242	-0.658698242	-0.658698242	-0.658698242	-0.658698242	-0.658698242	-0.658698242	-0.658698242	-0.658698242	-0.658698242	-0.658698242	0.498227257	-0.658698242	-0.658698242	-0.658698242	-0.658698242	-0.658698242	-0.658698242	-0.658698242	-0.658698242	-0.658698242	-0.658698242	-0.658698242	-0.658698242	-0.658698242	-0.658698242	-0.658698242	-0.658698242	-0.658698242	-0.658698242	-0.658698242	-0.658698242	-0.658698242	-0.658698242	-0.658698242	-0.658698242	-0.658698242	-0.658698242	-0.658698242	-0.658698242	-0.658698242	-0.658698242	-0.658698242	-0.658698242	-0.658698242	-0.658698242	-0.658698242	1.522977744	-0.658698242	-0.658698242	-0.658698242	-0.658698242	-0.658698242	-0.658698242	-0.658698242	-0.658698242	-0.658698242	-0.658698242	1.831499322	-0.658698242	-0.658698242	-0.658698242	-0.658698242	-0.658698242	-0.658698242	-0.658698242	-0.658698242	-0.658698242	-0.658698242	-0.658698242	-0.658698242	-0.658698242	-0.658698242	-0.658698242	-0.658698242	-0.658698242	-0.658698242	-0.658698242	-0.658698242	1.670544037	-0.658698242	-0.658698242	1.092932556	-0.658698242	-0.658698242	1.177746045	-0.658698242	-0.658698242	-0.658698242	-0.658698242	-0.658698242	-0.658698242	-0.658698242	-0.658698242	-0.658698242	-0.658698242	-0.658698242	-0.658698242	1.30565898	-0.658698242	-0.658698242	-0.658698242	-0.658698242	-0.658698242	-0.658698242	-0.658698242	-0.658698242	1.040343934	-0.658698242	-0.658698242	1.60535761	-0.658698242	-0.658698242	-0.658698242	-0.658698242	-0.658698242	-0.658698242	-0.658698242	-0.658698242	-0.658698242	-0.658698242
RPL13A	-0.762648147	1.171474635	1.081387763	1.490116769	0.921470138	-0.762648147	1.137051175	1.084523994	-0.762648147	1.199486631	1.132531515	1.03478569	1.193544545	0.661083901	-0.762648147	-0.762648147	0.529467603	0.593286274	-0.762648147	2.517167378	0.736709343	0.204756771	1.648023375	0.718726121	0.876390065	-0.762648147	1.10236619	1.183754985	-0.762648147	1.893451869	0.77298693	0.775296905	1.943348029	0.465374092	1.395749807	0.898808504	1.488425054	0.678903707	1.513838581	1.208195746	-0.762648147	1.257974061	0.939284028	1.508954103	0.694844181	1.506870833	1.970301118	1.018188951	1.361001484	1.272221614	0.933362265	0.885187414	1.018757544	0.98549411	0.967378435	-0.762648147	1.640580088	1.03009012	0.476936965	1.862273307	2.471435322	2.106892528	1.044397458	-0.762648147	0.815019767	2.133259449	1.06745585	2.518258929	1.462791013	3.006898359	0.825265035	1.70638027	2.46014616	0.877209567	0.96089667	1.846238558	-0.762648147	0.760564121	-0.762648147	-0.02022838	1.122361396	1.991808021	-0.762648147	0.083584739	1.21941993	-0.762648147	0.480582062	1.339780312	0.735866258	1.360436604	0.040341344	1.804117052	0.959286425	0.811242151	1.391147836	1.370865408	-0.762648147	-0.762648147	1.195173455	0.983443925	-0.762648147	1.456657856	0.388893219	1.709422589	0.983964845	1.516678088	1.729899327	-0.762648147	1.866022598	1.038390687	0.933943654	0.568769503	1.390820265	0.803796935	0.813128033	-0.145089779	0.967553584	-0.762648147	-0.762648147	0.997126391	1.602004481	1.96737997	1.341037945	1.529169935	1.769727383	-0.762648147	0.814937396	0.331376794	1.308047258	1.406315249	1.024470944	0.023628876	1.579762321	1.489740488	1.371575285	0.9833362	2.331074675	1.360060269	0.610032541	1.222242142	0.680543863	1.217757713	0.691989304	0.537442626	1.719011084	0.915921724	1.112562113	1.467152135	1.492810224	2.751480537	0.957990785	1.367625448	1.92875699	0.949760298	0.743863406	0.82449763	1.568351137	-0.762648147	-0.762648147	1.209632895	0.997218097	2.234109768	1.598624675	0.691989304	1.044279147	1.699429977	1.269049669	0.610156943	1.445961248	0.912057005	1.623368262	1.404509985	-0.762648147	1.196296923	1.063079296	-0.762648147	-0.762648147	-0.762648147	0.958249703	0.598189919	1.503642103	0.957990785	1.34863145	1.659687582	1.670815655	1.321270856	0.945481402	-0.762648147	1.128713603	-0.762648147	0.504153789	1.340580363	0.70985008	1.636886514	0.725605307	1.375464957	1.957470521	1.101536329	0.252515289	0.637976667	1.005246668	2.394375731	1.68297157	-0.762648147	-0.762648147	1.123493688	-0.762648147	0.832992407	1.235874263	0.817633963	0.818599916	0.983695351	1.818210107	1.230935427	-0.762648147	1.051057128	0.861642861	1.458951638	1.369720192	1.452359994	1.783490489	1.153810738	0.912659309	1.138867593	0.835968718	0.798095325	1.130866927	1.512235854	0.708125327	0.487447054	2.496330693	2.415631561	0.476483108	0.951637106	1.664333764	-0.762648147	2.045246503	1.283790573	1.580828006	1.283027981	-0.075014308	1.122694224	1.495784713	1.892478078	0.04680805	0.038040536	1.576998806	0.763236049	-0.762648147	1.600500416	1.357868983	0.94933452	1.579762321	1.241800515	0.957177723	1.522053506	1.128425736	0.131482088	0.864537653	1.518961955	-0.762648147	0.614601633	1.964928721	1.583092423	0.588797906	0.424207223	0.616873969	1.361001484	-0.762648147	0.798763329	1.330588407	1.448087805	2.194422317	2.039086192	0.061710583	1.158382498	0.436549738	0.777486728	0.567155265	1.366865264	1.47894682	0.66637482	1.657299328	1.453700304	1.355372986	1.029800778	1.396574744	0.881162823	1.74747199	2.549263168	0.5495325	1.080387297	0.765983257	1.403459032	-0.762648147	0.993260374	-0.762648147	0.067086347	0.565679707	1.204227818	1.932441228	-0.762648147	1.779293015	2.058201468	0.595827004	-0.762648147	1.925293786	0.8378897	0.484367806	0.997676824	1.014410969	0.545429499	1.676787568	0.3493619	1.176384147	1.060083398	1.99402954	1.089150809	1.365997485	-0.762648147	1.676625528	-0.762648147	0.853623258	0.864537653	0.361674951	1.997001664	1.882808557	0.621446374	0.351215582	0.645962006	0.774204977	2.371331063	1.201541255	1.425681746	1.124360853	0.851798458	1.050220965	1.219163941	1.738039475	0.992284469	-0.762648147	-0.762648147	1.455580968	0.815569194	1.410368709	0.823104808	0.973537255	1.673714876	1.522643875	1.321775357	0.406091264	-0.762648147	0.75357952	1.634817008	-0.762648147	0.810301394	1.13478754	1.225334243	1.513255359	0.053034489	1.002282052	0.989831705	1.072838974	2.770476076	1.79592037	1.251390025	1.155789585	1.300059153	-0.762648147	0.139114005	-0.762648147	2.674620414	-0.762648147	0.844696776	1.11567349	1.239667258	0.66637482	0.814333678	0.907896782	0.980112824	0.849870033	-0.762648147	0.833098456	0.801980025	1.627551112	1.374696281	1.361943959	1.395551965	0.968254657	-0.762648147	1.406717043	0.790202112	1.511508517	2.345966489	0.275275978	0.989016182	0.823522322	0.840675085	1.232678439	2.431308002	1.500542318	-0.762648147	1.136144805	0.773820064	0.846175588	0.830959814	1.026194774	0.878151807	-0.762648147	0.499710029	-0.762648147	-0.762648147	0.461612932	0.842395453	2.165797604	1.267675087	1.032409485	0.781682469	1.29954136	1.682481473	1.722493498	-0.762648147	0.364393442	1.112125054	1.691502087	1.4632523	1.440145652	1.126868601	0.996255829	0.867819859	0.091615672	1.041756691	0.975130541	1.248636507	1.447023736	2.100474988	1.355106082	1.663617058	1.241007389	1.786442805	1.004968159	0.516732282	1.464241773	0.932988796	1.275130491	2.524132407	-0.762648147	1.265207706	1.184993124	-0.762648147	1.652371819	1.335263857	1.678247528	0.665627416	1.56530232	1.325709366	0.841427155	0.325976067	1.026050947	1.167430164	1.17494353	1.078889428	0.400292501	1.456298713	-0.762648147	2.361965614	0.970098627	1.238831	2.223046627	0.951423555	0.887383094	1.007106458	0.9618856	0.558889931	0.799967593	0.754199831	2.213124316	0.519759643	0.997676824	0.429149759	-0.762648147	1.199113728	1.142286669	-0.762648147	1.21941993	-0.762648147	1.379449842	1.352342919	0.852819682	0.908694695	0.987252743	1.661165056	0.896126239	1.786201362	0.856113658	1.010467568	1.938621652	0.353965004	0.812297116	-0.762648147	0.448875041	0.921079182	0.922252774	1.421822468	1.942562104	2.720702238	2.152009744	2.060018207	0.840889869	-0.762648147	1.114258427	0.424309703	1.092875634	0.545971907	1.074952923	0.921519024	1.834432755	0.797028048	0.670901287	1.019554411	0.832568395	-0.762648147	0.973890977	-0.762648147	0.171610913	0.844985046	1.450220708	0.717149976	-0.762648147	0.526032178	1.192190093	-0.762648147	1.500542318	1.0029109	1.431874403	1.114357055	1.248980096	1.574827246	0.617167844	1.475217074	1.1717133	1.127147821	0.362307912	1.699129265	1.178671404	1.490304983	1.391967425	1.035200979	0.901076174	1.712477443	0.675963105	0.961234816	1.072890453	2.091579435	1.587255026	0.326899972	1.297703431	1.187195839	0.74574502	0.175796234	0.040940181	1.014929142	1.965234696	-0.762648147	1.964393561	0.643493018	1.256100263	0.584900155	0.286169526	1.347013828	1.279516847	0.857039122	0.916083269	1.422097438	1.110270738	0.525783183	-0.762648147	0.925032421	0.643493018	-0.762648147	2.001781271	1.602343322	1.091476375	-0.762648147	0.18638214	0.855453458	1.861261074	1.424595358	-0.762648147	0.906542647	0.762480412	1.378837794	1.112452821	0.948058886	-0.762648147	0.607261409	1.100216831	1.217502345	1.137845253	1.443735155	2.552298615	0.318731419	-0.762648147	0.519226568	-0.762648147	0.619819653	1.827437244	1.228829617	1.421950774	0.816421785	0.426672479	0.652129562	0.741064261	0.03230841	0.714010319	1.230085393	1.363454548	1.181571642	1.426240931	-0.762648147	0.603615112	1.699580379	1.092324059	-0.762648147	1.532754566	1.034591391	1.576847268	0.924410028	1.069357997	-0.762648147	1.927736758	1.437517781	2.932460932	0.862087335	0.848164944	2.125481567	0.835968718	0.662435226	-0.762648147	1.746136213	1.063282214	-0.762648147	1.367150237	1.127907886	2.348476291	1.403542385	1.115849211	-0.762648147	-0.762648147	1.134516416	1.141601461	0.948866491	0.414163015	0.617403055	1.242329774	1.432395066	0.081864713	1.087359347	0.478187107	1.521267097	1.530362841	1.069603835	0.117469157	1.106740006	1.172429798	0.801778481	0.614041073	2.017371952	0.285630244	0.429978207	1.237686219	0.530450206	1.343461564	1.081888563	-0.762648147	1.210011595	0.593427122	1.853596818	2.437197967	1.478209416	2.396867677	1.136824467	0.258280728	0.948568833	1.382615169	1.562444468	1.578485551	1.480434032	1.250853756	0.188646804	0.450922329	1.569610254	1.996183175	0.316340933	0.564809648	0.992776141	2.216087703	1.932099342	1.376555351	1.419900649	1.21413677	1.074694762	0.930380646	1.139823182	0.779425567	0.418805217	1.299368848	1.511653926	2.352003608	-0.080189286	1.601552936	0.822896158	0.695967575	0.537866762	1.306324681	1.216481827	0.679231366	1.412771402	1.653655677	-0.762648147	1.450373302	1.167252287	-0.762648147	0.846283933	0.878760461	0.991356774	1.293870928	1.141829786	2.371434605	1.449001127	1.356541882	0.751907895	1.517347833	1.398724085	0.05936548	1.868532523	1.656488069	0.944923191	1.420719991	0.759937164	1.342137361	0.747473036	0.434036304	0.945176863	0.389944893	1.071573843	0.691486954	0.765603582	-0.762648147	-0.762648147	0.865431081	0.85969095	-0.762648147	1.286889693	1.509330891	-0.762648147	1.140096457	0.664827704	1.057121174	1.678328722	1.679385052	0.778519998	1.275130491	1.30382472	1.562711915	1.203414484	1.388368308	-0.762648147	0.999699091	0.533303621	0.406585783	0.587681463	1.583285009	0.671849696	2.231076874	0.012368177	0.797361371	0.957990785	-0.762648147	1.326451865	0.593474079	-0.762648147	-0.762648147	2.742150248	1.033368627	0.916988683	1.049624357	2.08299384	1.396739846	1.783069679	1.809617912	1.354750368	-0.762648147	1.536357028	1.111797447	1.551704856	1.597221021	0.689370696	0.421448057	1.195272303	-0.762648147	2.105604732	0.864463259	1.265002488	0.766553222	1.403042419	1.792666656	0.998044039	1.003021936	1.05321216	1.296270921	0.534230027	1.73299608	0.088208978	0.950527416	0.421957881	1.073673434	0.71820027	0.841427155	0.59141171	-0.762648147	0.242786805	0.145323532	0.511414726	1.417856416	1.376234472	2.027376971	1.40860349	0.816979363	1.711865464	0.6303528	-0.045162606	1.204428172	1.504755151	1.39881441	-0.762648147	0.239250303	2.74913768	0.80399915	0.525534304	1.020086197	1.511508517	2.688599473	1.455796216	1.625915942	1.5975483	-0.762648147	1.601816303	1.568171441	1.349603814	1.424693494	1.262749105	1.178731699	-0.762648147	1.512090328	1.163350788	1.460517166	1.00841149	-0.762648147	0.746920995	2.109216005	1.242065093	0.956439473	0.980342531	0.681283453	-0.762648147	0.843473128	0.726315429	0.75370353	1.240215177	0.588099866	-0.762648147	0.655002779	0.885341245	2.654421954	1.562711915	1.238633488	0.850633406	1.108204348	0.929092951	1.233910153	1.218013176	1.445430597	-0.762648147	1.05351203	1.80758658	1.587757286	1.145206619	-0.762648147	0.492255775	0.716683781	1.398724085	1.195643108	1.152231831	-0.762648147	1.244982195	1.646622009	1.599186892	0.755666331	1.620491549	0.931621285	1.164589733	1.513838581	1.239160313	1.488425054	0.946065509	1.488049657	2.377881132	1.529766143	-0.762648147	0.880819061	1.420193163	1.668468397	0.839280817	0.96593528	1.717596993	1.154741237	1.36881488	1.114587244	0.58977664	0.836181864	-0.762648147	2.998004673	-0.762648147	1.808871069	0.781526549	2.62700191	1.290712167	1.441140928	0.86146516	1.464060267	1.610028066	1.457119876	0.473429835	1.784995316	1.857922573	0.499078236	0.715985182	1.542552969	0.860459151	-0.762648147	1.394563584	1.616449429	1.644026533	1.071204018	1.105116724	1.862273307	1.152823488	0.985314008	0.971463058	1.209254404	-0.762648147	1.124945155	-0.762648147	1.283931142	1.3108035	1.048234376	0.954479865	1.073920883	1.616785422	-0.762648147	1.418877798	0.587820895	1.426585263	1.143659184	0.926303675	1.350020954	1.491322191	1.484119775	2.157770701	0.872700507	1.286526743	1.370801737	1.665230627	1.022036626	1.546296105	0.931290211	2.271459194	1.157774255	1.548496203	-0.762648147	-0.762648147	1.096578781	1.741006265	1.997746508	1.088517976	1.68101313	1.810926681	-0.762648147	0.85854043	0.238555605	1.197624153	1.695421423	-0.762648147	0.869242553	1.525306515	1.230388855	1.2323429	1.202102683	0.683441879	1.241668263	-0.762648147	1.379248452	2.219062457	1.404109439	0.940248399	1.528345228	0.964408202	0.193901389	0.777099709	0.506469725	2.123832882	-0.762648147	1.276965203	2.471827509	1.341495826	1.312778935	1.023897345	0.98549411	1.01535341	1.665051167	1.780829353	1.558355881	1.605281815	0.984684047	1.119373369	1.11573938	1.773455881	0.370611912	0.870368036	-0.762648147	0.882578055	1.345476693	2.166632752	0.729998072	-0.762648147	2.154290697	1.011741861	1.287567707	0.856113658	0.902813953	1.274020905	0.760764887	0.777002993	1.212034885	1.74747199	1.445354821	-0.762648147	0.906876927	0.713662503	0.596959952	1.034999487	1.107367188	1.24577992	0.51451358	1.20573191	0.818461829	1.090048358	2.143853661	1.333525772	1.45083128	1.139550018	2.472808834	0.795364181	1.941730835	0.555197753	1.366200775	1.085992663	1.513255359	1.350186554	0.756189176	1.338651635	1.325943979	1.62319873	1.44067239	1.039857848	0.512992285	1.74484382	-0.762648147	-0.762648147	0.048376844	1.131856184	0.771132557	1.241324529	0.622929299	1.526394111	2.05458085	0.930380646	-0.762648147	1.169711129	0.790531696	0.023792295	0.13922407	0.942307816	1.31313071	1.963265014	1.598268828	1.260648675	0.774012489	1.617794327	1.268499508	0.667444228	1.3807401	1.113699809	0.910339299	1.203158741	1.565421641	1.656488069	1.691353318	-0.762648147	0.744229487	0.856554182	1.272138682	0.024938277	0.726315429	1.31860602	0.480925094	2.335908179	1.406808391	1.066741405	0.568634802	1.013657998	1.416836499	1.502377618	0.505031059	1.512672609	-0.762648147	0.902972171	1.126998889	1.124861652	1.669370305	-0.015720841	0.571605884	0.640370724	0.509238093	1.10414465	0.582224774	1.330949265	1.454863942	2.528335889	1.464786566	1.0277309	1.373161435	1.052213581	1.000528206	0.391862753	1.118181887	1.140688935	1.158442684	1.754996934	1.302163052	1.889887418	1.3314909	0.89105977	0.685658087	1.142286669	1.715544932	1.546662325	-0.762648147	0.836181864	-0.762648147	1.591911592	1.32430334	1.478542669	1.168944009	1.487486929	2.325587064	1.801237999	1.52662031	1.66864869	1.641877236	0.793439805	0.321715805	-0.762648147	-0.762648147	0.948228823	-0.762648147	1.595913372	1.08672822	-0.762648147	1.312934108	0.772474807	1.902820767	0.675637294	1.183815734	0.82887073	2.29692298	1.084733605	1.640209894	1.62184389	1.055715263	1.295984772	2.413006544	-0.762648147	0.803392707	1.724824214	0.831044371	0.68202399	0.626255313	2.647531046	1.345169669	1.4984451	1.396079667	2.079793628	1.059114675	1.304910557	1.92692156	-0.762648147	1.060447037	1.630010719	1.41938904	0.443206881	1.128042105	0.988925632	1.609571544	1.368576833	1.640646214	0.577665062	0.87693628	-0.762648147	0.736257541	1.130866927	1.846238558	0.382346769	1.525433553	1.010467568	0.299700619	1.557116078	1.270151305	1.421510964	1.852365436	0.217046148	2.633926486	-0.762648147	1.572135038	1.251550987	1.437967586	0.844228624	0.667872548	1.508606474	1.21330249	0.790103272	0.559242872	0.610156943	0.071237918	1.041917409	-0.762648147	0.804201432	1.075779716	1.311549118	0.90737868	1.291138189	0.355479396	1.167904731	1.572135038	0.945176863	0.987862619	1.427619259	0.602373136	1.268617363	-0.762648147	1.088728853	-0.762648147	0.999699091	2.017563126	0.625161026	1.140721504	1.383420296	1.523234726	1.760574286	0.94441615	1.691849332	0.752371765	-0.762648147	0.718989223	1.18967306	1.139062501	0.863979912	0.414766103	0.877695707	1.421437689	-0.017545415	1.455461413	0.560612675	1.859628796	0.893704815	1.138753923	0.79738995	0.737795076	0.353965004	0.653747235	1.292844891	1.425552766	0.850633406	0.817771863	0.714706571	1.410242476	1.113218239	0.917134318	1.023668047	1.500972048	1.728881528	-0.762648147	1.454076042	0.651921163	1.177647203	1.282526732	1.01394026	1.416666655	0.280500155	1.142835339	0.981543445	1.297846844	1.454908735	-0.110086959	0.87910309	0.665200765	1.21640535	1.260462279	-0.762648147	0.779425567	1.330408048	1.316083809	2.258808938	0.706405643	0.764024187	-0.762648147	0.575683395	-0.762648147	1.190040825	0.123672586	-0.762648147	1.503527058	0.897583593	2.208700367	1.229608793	1.02332425	1.964928721	0.648348557	0.948432808	0.943352677	0.112904379	0.130942374	1.008598137	-0.762648147	-0.041516286	0.406091264	0.801404363	2.216087703	0.022894395	0.682781964	-0.762648147	-0.762648147	-0.762648147	1.739757638	1.342412485	0.54775793	0.944973917	1.069726789	0.903209574	1.215335562	1.167964075	0.541570847	1.032845284	0.705633432	1.198666513	2.262740086	1.035028647	1.178478495	1.374449384	0.671526199	1.712477443	1.061357014	0.902592514	2.401561543	1.50918595	0.914792067	0.842395453	1.39377387	0.686819186	1.101075742	0.589263755	0.93142262	-0.762648147	0.913020967	0.923232433	1.235166536	0.728569806	-0.762648147	1.132756776	1.181995631	1.965464258	1.618949064	1.253001341	1.703134442	0.71540365	1.31605226	2.639637439	0.603232671	1.695829466	0.2239883	-0.762648147	1.892478078	1.301730224	0.734904201	1.94311679	2.399367573	1.204127663	1.950785074	1.440321188	1.62659682	1.623537832	0.688348745	1.519304808	0.477732165	0.355568625	0.66739071	1.117608967	0.651816992	1.200980288	0.679641202	1.721718215	1.694583373	0.416882609	2.496533066	0.809416501	1.876657166	1.002134177	0.857341614	-0.762648147	1.634325127	0.981319701	1.613767016	1.585443613	1.463153427	0.953553723	1.489740488	1.269655352	0.449197756	0.967203334	0.741246412	1.416666655	1.321092883	2.060018207	1.103529736	1.579442918	1.360530719	0.276331165	1.792382628	-0.762648147	0.474377831	1.320381447	1.198368533	1.040813267	1.177466623	1.306477143	1.845323813	1.069428227	0.549619213	2.186951762	0.449413012	0.988880362	1.410545472	1.321181864	1.314010924	1.095778943	0.746773871	1.197252268	-0.762648147	2.494175284	1.295984772	0.893081446	1.709422589	-0.762648147	1.429691765	-0.762648147	2.394997975	1.256235316	0.96136492	1.101613124	-0.762648147	1.241800515	1.120699733	1.04947529	0.89105977	1.754591879	0.677921843	1.387552874	1.440145652	0.603949962	1.401267612	1.495405458	1.675168768	1.412771402	1.096578781	0.762858111	0.830980952	0.606684095	0.879827036	0.294727412	0.317328635	1.36881488	1.269324914	1.328786905	1.646000035	0.526032178	2.637547712	1.046501029	-0.762648147	0.767694781	1.265794379	0.866549677	1.33524224	0.900524251	1.743205913	-0.762648147	0.684664707	0.042140753	0.413259733	1.572135038	1.224044171	-0.762648147	-0.762648147	-0.762648147	1.52560297	1.155439955	1.079929256	-0.047371676	0.856774562	1.007059898	0.519349538	1.649954621	0.319641322	1.2323429	0.76427661	-0.762648147	-0.762648147	-0.762648147	0.900319374	1.263567667	1.262258433	1.265618325	1.887950233	1.370074465	0.874058867	0.388415921	0.980112824	-0.762648147	2.021973393	1.310146263	0.902497636	0.932242516	1.418877798	-0.762648147	1.000666495	1.229775875	1.118711173	-0.762648147	1.987972649	0.141597645	1.003207039	1.9873843	2.541725246	2.791305448	0.819152576	1.499054571	1.104738527	-0.762648147	-0.762648147	0.485520411	-0.762648147	0.869242553	0.087047768	0.42698148	2.49511755	1.449420124	1.576574579	1.653655677	0.784300145	0.786457507	1.146182758	-0.762648147	0.94619256	0.813374449	0.824044615	0.727026407	0.927561032	0.937359662	1.530960032	1.106252606	0.147901241	0.742796958	1.022942467	1.454505698	-0.762648147	0.2728732	-0.762648147	1.364936812	1.80758658	1.241959249	-0.762648147	1.859784099	1.142286669	0.89105977	1.220957875	1.368894247	2.383749788	1.158663411	1.602841411	-0.762648147	1.339209406	0.394109647	1.758245317	1.753681311	2.377150633	-0.762648147	1.225140577	1.35291403	1.497420711	-0.762648147	1.284775156	-0.762648147	0.468715521	0.11840929	0.552379551	1.106469185	0.352721398	0.979148948	1.131406341	1.656488069	1.354905971	1.524756278	1.918548762	1.526433691	1.090127611	1.119373369	1.629668614	-0.762648147	0.854720728	2.710191535	0.359511017	1.446871855	1.096578781	0.209085317	0.401629752	0.895109664	0.934508942	1.671298068	1.665769269	-0.16298244	-0.762648147	0.990375959	2.525832118	-0.762648147	0.318483567	0.481382819	1.763378683	1.128265863	1.585750316	1.042507046	1.258670788	1.32788789	1.744536438	1.272221614	0.793307314	-0.762648147	1.426240931	1.623005029	-0.762648147	0.514208974	1.04107599	-0.762648147	0.600372687	1.693289658	1.52540532	1.555878388	1.545808099	1.318517367	1.247511502	1.818092543	1.876112793	0.934733535	0.175916425	-0.762648147	0.959027087	0.42175389	0.600800751	1.593305074	1.240611169	1.111306338	0.778132314	-0.762648147	2.541725246	-0.762648147	1.224559908	1.249140496	1.587654756	1.467699145	1.151953584	1.372564199	1.188827956	1.499969744	1.205330494	1.532754566	1.577211013	1.698828675	0.798897018	1.518340712	1.642433859	0.801711315	1.387023345	0.993240842	1.072067264	1.508192847	1.570240629	0.183435509	-0.762648147	1.323410067	0.396884069	0.817496094	0.479440242	1.520795662	1.678882553	2.093350333	0.767409187	0.925811274	1.821745598	0.58977664	1.562503892	-0.762648147	0.970010699	-0.762648147	-0.762648147	-0.762648147	-0.762648147	-0.762648147	-0.762648147	-0.762648147	-0.762648147	-0.762648147	-0.762648147	-0.762648147	-0.762648147	2.535746341	-0.762648147	-0.762648147	-0.762648147	-0.762648147	-0.762648147	-0.762648147	-0.762648147	-0.762648147	-0.762648147	-0.762648147	-0.762648147	0.48229947	0.466930755	-0.762648147	-0.762648147	-0.762648147	-0.762648147	-0.762648147	-0.762648147	-0.762648147	1.466423436	-0.762648147	-0.762648147	-0.762648147	-0.762648147	-0.762648147	-0.762648147	-0.762648147	-0.762648147	-0.762648147	-0.762648147	-0.762648147	-0.762648147	-0.762648147	-0.762648147	-0.762648147	1.611094391	-0.762648147	-0.762648147	-0.762648147	-0.762648147	-0.762648147	-0.762648147	1.652243556	-0.762648147	-0.762648147	-0.762648147	-0.762648147	-0.762648147	1.387878935	-0.762648147	-0.762648147	-0.762648147	-0.762648147	-0.762648147	-0.762648147	-0.762648147	-0.762648147	-0.762648147	-0.762648147	-0.762648147	-0.762648147	-0.762648147	-0.762648147	-0.762648147	-0.762648147	-0.762648147	-0.762648147	-0.762648147	-0.762648147	-0.762648147	-0.762648147	-0.762648147	-0.762648147	-0.762648147	-0.762648147	-0.762648147	0.5703885	-0.762648147	-0.762648147	-0.762648147	1.270151305	-0.762648147	-0.762648147	-0.762648147	-0.762648147	-0.762648147	1.412771402	-0.762648147	-0.762648147	-0.762648147	-0.762648147	1.353506784	-0.762648147	-0.762648147	-0.762648147	-0.762648147	-0.762648147	-0.762648147	-0.762648147	-0.762648147	-0.762648147	-0.762648147	-0.762648147	-0.762648147	-0.762648147	-0.762648147	-0.762648147	1.609761727	-0.762648147	1.536357028	-0.762648147	-0.762648147	-0.762648147	-0.762648147	-0.762648147	-0.762648147	-0.762648147	-0.762648147	-0.762648147	-0.762648147	-0.762648147	-0.762648147	-0.762648147	-0.762648147	-0.762648147	-0.762648147	-0.762648147	-0.762648147	-0.762648147	-0.762648147	-0.762648147	-0.762648147	-0.762648147	0.502641908	-0.762648147	0.911575575	-0.762648147	0.733104549	-0.762648147	-0.762648147	-0.762648147	-0.762648147	1.905236214	0.829608482	-0.762648147	-0.762648147	-0.762648147	-0.762648147	-0.762648147	2.213124316	-0.762648147	-0.762648147	1.309270909	1.080137417	-0.762648147	-0.762648147	-0.762648147	-0.762648147	-0.762648147	-0.762648147	-0.762648147	-0.762648147	-0.762648147	-0.762648147	-0.762648147	-0.762648147	-0.762648147	-0.762648147	0.039444892	-0.762648147	2.300697134	0.064708026	-0.762648147	0.930132809	-0.762648147	-0.762648147	0.790795493	2.89742041	-0.762648147	-0.762648147	-0.762648147	-0.762648147	-0.762648147	-0.762648147	1.349789179	-0.762648147	-0.762648147	-0.762648147	1.662185733	-0.762648147	2.352003608	-0.762648147	1.656488069	1.68101313	-0.762648147	-0.762648147	-0.762648147	-0.762648147	-0.762648147	-0.762648147	-0.762648147	-0.762648147	-0.762648147	-0.762648147	-0.762648147	-0.762648147	-0.762648147	-0.762648147	0.576639173	-0.762648147	-0.762648147	-0.762648147	-0.762648147	-0.762648147	-0.762648147	-0.762648147	-0.762648147	-0.762648147	-0.762648147	-0.762648147	0.765224147	-0.762648147	-0.762648147	-0.762648147	-0.762648147	-0.762648147	0.652338037	-0.762648147	-0.762648147	-0.762648147	-0.762648147	-0.762648147	-0.762648147	-0.762648147	-0.762648147	0.927166298	-0.762648147	-0.762648147	1.047243331	-0.762648147	-0.762648147	-0.762648147	-0.762648147	-0.762648147	-0.762648147	-0.762648147	-0.762648147	-0.762648147	-0.762648147	-0.762648147	-0.762648147	-0.762648147	0.9067814	-0.762648147	-0.762648147	-0.762648147	-0.762648147	1.173147056	-0.762648147	-0.762648147	-0.762648147	-0.762648147	-0.762648147	-0.762648147	-0.762648147	-0.762648147	-0.762648147	0.856774562	0.014433182	-0.762648147	-0.762648147	-0.762648147	-0.762648147	-0.762648147	-0.762648147	-0.762648147	-0.762648147	-0.762648147	-0.762648147	-0.762648147	-0.762648147	-0.762648147	-0.762648147	-0.762648147	0.513478628	-0.762648147	-0.762648147	-0.762648147	-0.762648147	-0.762648147	-0.762648147	-0.762648147	0.630252507	-0.762648147	-0.762648147	-0.762648147	-0.762648147	-0.762648147	-0.762648147	-0.762648147	-0.762648147	-0.762648147	-0.762648147	-0.762648147	-0.762648147	-0.762648147	-0.762648147	-0.762648147	-0.762648147	-0.762648147	-0.762648147	-0.762648147	-0.762648147	-0.762648147	-0.762648147	-0.762648147	0.647975969	0.917377116	-0.762648147	-0.762648147	-0.762648147	0.70985008	-0.762648147	-0.762648147	-0.762648147	-0.762648147	-0.762648147	-0.762648147	-0.762648147	0.751722448	-0.762648147	-0.762648147	-0.762648147	-0.762648147	-0.762648147	-0.762648147	-0.762648147	-0.762648147	-0.762648147	-0.762648147	-0.762648147	0.939116461	1.877065703	-0.762648147	-0.762648147	-0.762648147	-0.762648147	-0.762648147	-0.762648147	-0.762648147	-0.762648147	-0.762648147	-0.762648147	-0.762648147	-0.762648147	-0.762648147	-0.762648147	-0.762648147	-0.762648147	-0.762648147	-0.762648147	2.061434208	-0.762648147	-0.762648147	-0.762648147	1.005804046	-0.762648147	-0.762648147	1.216099525	-0.154387081	-0.762648147	-0.762648147	-0.762648147	-0.762648147	-0.762648147	-0.762648147	-0.762648147	-0.762648147	-0.762648147	2.005385718	2.470064205	-0.762648147	-0.762648147	-0.762648147	-0.762648147	1.560012247	-0.762648147	-0.762648147	-0.762648147	-0.762648147	-0.762648147	-0.762648147	-0.762648147	0.755442394	1.348862843	-0.762648147	-0.762648147	-0.762648147	0.867446006	-0.762648147	-0.762648147	-0.762648147	-0.762648147	-0.762648147	0.558889931	-0.762648147	-0.762648147	-0.762648147	-0.762648147	-0.762648147	-0.762648147	-0.762648147	-0.762648147	-0.762648147	-0.762648147	-0.762648147	-0.762648147	0.754323971	-0.762648147	-0.762648147	-0.762648147	-0.762648147	-0.762648147	-0.762648147	-0.762648147	-0.762648147	-0.762648147	-0.762648147	-0.762648147	-0.762648147	-0.762648147	-0.762648147	-0.762648147	-0.762648147	-0.762648147	-0.762648147	-0.762648147	-0.762648147	0.308998324	-0.762648147	-0.762648147	-0.762648147	-0.762648147	-0.762648147	-0.762648147	-0.762648147	-0.762648147	-0.762648147	1.248980096	-0.762648147	-0.762648147	-0.762648147	-0.762648147	-0.762648147	-0.762648147	-0.762648147	-0.762648147	-0.762648147	-0.762648147	-0.762648147	-0.762648147	-0.762648147	-0.762648147	-0.762648147	-0.762648147	-0.762648147	-0.762648147	-0.762648147	-0.762648147	-0.762648147	-0.762648147	-0.762648147	-0.762648147	-0.762648147	-0.762648147	-0.762648147	-0.762648147	-0.762648147	-0.762648147	1.875840754	-0.762648147	1.721718215	-0.762648147	-0.762648147	0.171610913	-0.762648147	-0.762648147	-0.762648147	0.618344883	-0.762648147	-0.762648147	-0.762648147	-0.762648147	-0.762648147	-0.762648147	-0.762648147	-0.762648147	-0.762648147	-0.762648147	-0.762648147	-0.762648147	0.289962192	-0.762648147	-0.762648147	1.316304691	-0.762648147	-0.762648147	-0.762648147	-0.762648147	-0.762648147	0.693498964	-0.762648147	-0.762648147	-0.762648147	-0.762648147	-0.762648147	-0.762648147	-0.762648147	-0.762648147	-0.762648147	1.613767016	-0.762648147	0.25625445	-0.762648147	-0.762648147	-0.762648147	-0.762648147	-0.762648147	0.770558224	-0.762648147	-0.762648147	-0.762648147	-0.762648147	-0.762648147	-0.762648147	-0.762648147	-0.762648147	-0.762648147	1.313658705	-0.762648147	-0.762648147	-0.762648147	-0.762648147	-0.762648147	-0.762648147	-0.762648147	-0.762648147	-0.762648147	-0.762648147	-0.762648147	-0.762648147	-0.762648147	-0.762648147	-0.762648147	-0.762648147	-0.762648147	0.244143664	-0.762648147	-0.762648147	-0.762648147	-0.762648147	-0.762648147	-0.762648147	-0.762648147	-0.762648147	-0.762648147	-0.762648147	-0.762648147	-0.762648147	-0.762648147	-0.762648147	-0.762648147	-0.762648147	-0.762648147	-0.762648147	-0.762648147	-0.762648147	-0.762648147	-0.762648147	-0.762648147	-0.762648147	2.121202301	-0.762648147	-0.762648147	-0.762648147	-0.762648147	-0.762648147	-0.762648147	0.614235987	-0.762648147	-0.762648147	-0.762648147	-0.762648147	-0.762648147	1.858542571	-0.762648147	-0.762648147	-0.762648147	-0.762648147	-0.762648147	-0.762648147	-0.762648147	-0.762648147	-0.762648147	-0.762648147	-0.762648147	-0.762648147	1.988487827	-0.762648147	-0.762648147	-0.762648147	-0.762648147	-0.762648147	-0.762648147	-0.762648147	-0.762648147	-0.762648147	-0.762648147	-0.762648147	-0.762648147	-0.762648147	-0.762648147	-0.762648147	-0.762648147	-0.762648147	-0.762648147	-0.762648147	-0.762648147	-0.762648147	-0.762648147	-0.762648147	-0.762648147	-0.762648147	-0.762648147	2.337988873	-0.762648147	-0.762648147	-0.762648147	-0.762648147	-0.762648147	-0.762648147	-0.762648147	-0.762648147	-0.762648147	-0.762648147	-0.762648147	0.483447539	-0.762648147	-0.762648147	-0.762648147	-0.762648147	-0.762648147	0.690483555	-0.762648147	-0.762648147	-0.762648147	2.569205474	-0.762648147	-0.762648147	-0.762648147	-0.762648147	-0.762648147	-0.762648147	-0.762648147	-0.762648147	-0.762648147	-0.762648147	-0.762648147	-0.762648147	-0.762648147	-0.762648147	-0.762648147	-0.762648147	-0.762648147	-0.762648147	-0.762648147	-0.762648147	-0.762648147	-0.762648147	1.839556107	-0.762648147	-0.762648147	-0.762648147	-0.762648147	0.559684369	-0.762648147	-0.762648147	-0.762648147	-0.762648147	-0.762648147	-0.762648147	-0.762648147	-0.762648147	-0.762648147	-0.762648147	0.889354203	-0.762648147	-0.762648147	-0.762648147	-0.762648147	-0.762648147	-0.762648147	0.266625287	-0.762648147	-0.762648147	0.298749245	-0.762648147	-0.762648147	-0.762648147	-0.762648147	-0.762648147	-0.762648147	-0.762648147	-0.762648147	-0.762648147	-0.762648147	-0.762648147	-0.762648147	-0.762648147	-0.762648147	-0.762648147	-0.762648147	0.213195053	-0.762648147	-0.762648147	1.771855673	-0.762648147	-0.762648147	-0.762648147	-0.762648147	1.413785498	-0.762648147	-0.762648147	-0.762648147	-0.762648147	-0.762648147	-0.762648147	-0.762648147	-0.762648147	-0.762648147	-0.762648147	-0.762648147	-0.762648147	-0.762648147	-0.762648147	-0.762648147	-0.762648147	-0.762648147	-0.762648147	-0.762648147	-0.762648147	-0.762648147	0.856774562	-0.762648147	-0.762648147	-0.762648147	-0.762648147	-0.762648147	-0.762648147	0.372455996	-0.762648147	-0.762648147	-0.762648147	-0.762648147	-0.762648147	-0.762648147	-0.762648147	0.934109863	-0.762648147	-0.762648147	-0.762648147	-0.762648147	-0.762648147	-0.762648147	-0.762648147	-0.762648147	-0.762648147	0.268253403	-0.762648147	-0.762648147	1.359120311	-0.762648147	-0.762648147	-0.762648147	-0.762648147	-0.762648147	-0.762648147	-0.762648147	-0.762648147	-0.762648147	-0.762648147	-0.762648147	-0.762648147	-0.762648147	-0.762648147	0.113420493	-0.762648147	2.189816528	-0.762648147	-0.762648147	-0.762648147	-0.762648147	-0.762648147	-0.762648147	-0.762648147	-0.762648147	-0.762648147	-0.762648147	0.646116674	-0.762648147	-0.762648147	1.662185733	-0.762648147	-0.762648147	-0.762648147	-0.762648147	-0.067753648	-0.762648147	-0.762648147	-0.762648147	-0.762648147	-0.762648147	-0.762648147	-0.762648147	-0.762648147	-0.762648147	0.669481595	-0.762648147	-0.762648147	-0.762648147	-0.762648147	1.714009602	-0.762648147	-0.762648147	2.954095793	-0.762648147	-0.762648147	-0.762648147	1.469708429	-0.762648147	-0.762648147	-0.762648147	-0.762648147	-0.762648147	-0.762648147	-0.762648147	0.962146098	0.939116461	-0.762648147	0.203088583	-0.762648147	-0.762648147	1.068989411	-0.762648147	-0.762648147	-0.762648147	-0.762648147	-0.762648147	-0.762648147	-0.762648147	0.788425459	0.004147189	-0.762648147	-0.762648147	0.513965414	1.025045048	-0.762648147	-0.762648147	-0.762648147	-0.762648147	-0.762648147	-0.762648147	-0.762648147	-0.762648147	-0.762648147	-0.762648147	-0.762648147	-0.762648147	-0.762648147	-0.762648147	0.734183683	-0.762648147	-0.762648147	-0.762648147	-0.762648147	-0.762648147	-0.762648147	-0.762648147	-0.762648147	-0.762648147	0.286246617	-0.762648147	-0.762648147	-0.762648147	-0.762648147	-0.762648147	-0.762648147	-0.762648147	-0.762648147	-0.762648147	-0.762648147	-0.762648147	-0.762648147	1.619816313	-0.762648147	-0.762648147	1.474664303	-0.762648147	-0.762648147	-0.762648147	-0.762648147	-0.762648147	-0.762648147	-0.762648147	-0.762648147	-0.762648147	-0.762648147	-0.762648147	-0.762648147	-0.762648147	-0.762648147	-0.762648147	-0.762648147	-0.762648147	-0.762648147	0.723480061	-0.762648147	-0.762648147	-0.762648147	-0.762648147	-0.762648147	-0.762648147	-0.762648147	-0.762648147	-0.762648147	-0.762648147	-0.762648147	-0.762648147	-0.762648147	-0.762648147	-0.762648147	-0.762648147	-0.762648147	0.538376165	0.788031355	-0.762648147	-0.762648147	-0.762648147	-0.762648147	0.494833248	-0.762648147	-0.762648147	-0.762648147	1.284353021	-0.762648147	-0.762648147	-0.762648147	-0.762648147	1.80971478	0.716450822	-0.762648147	-0.762648147	-0.762648147	-0.762648147	-0.762648147	-0.762648147	-0.762648147	-0.762648147	-0.762648147	0.330867871	-0.762648147	-0.762648147	-0.762648147	-0.762648147	-0.762648147	1.060447037	-0.762648147	-0.762648147	-0.762648147	1.307523493	-0.762648147	-0.762648147	-0.762648147	-0.762648147	-0.762648147	-0.762648147	-0.762648147	-0.762648147	-0.762648147	-0.762648147	-0.762648147	-0.762648147	2.271459194	-0.762648147	-0.762648147	-0.762648147	-0.762648147	1.115409996	-0.762648147	1.005804046	-0.762648147	1.700332848	-0.762648147	-0.762648147	-0.762648147	-0.762648147	-0.762648147	-0.762648147	2.254117648	-0.762648147	-0.762648147	1.863521	-0.762648147	-0.762648147	-0.762648147	-0.762648147	-0.762648147	-0.762648147	1.929880833	-0.762648147	-0.762648147	-0.762648147	-0.762648147	-0.762648147	-0.762648147	-0.762648147	-0.762648147	-0.762648147	1.021036896	-0.762648147	-0.762648147	-0.762648147	-0.762648147	-0.762648147	-0.762648147	-0.762648147	-0.762648147	-0.762648147	-0.762648147	-0.762648147	-0.762648147	-0.762648147	-0.762648147	-0.762648147	-0.762648147	-0.762648147	-0.762648147	-0.762648147	1.384949784	-0.762648147	-0.762648147	-0.762648147	-0.762648147	-0.762648147	-0.762648147	-0.762648147	-0.762648147	-0.762648147	0.780202854	-0.762648147	-0.762648147	-0.762648147	-0.762648147	-0.762648147	-0.762648147	-0.762648147	-0.762648147	-0.762648147	-0.762648147	-0.762648147	-0.762648147	0.910613818	-0.762648147	-0.762648147	-0.762648147	0.212540126	-0.762648147	-0.762648147	-0.762648147	-0.762648147	0.536341427	-0.762648147	1.291991016	-0.762648147	-0.762648147	-0.762648147	-0.762648147	-0.762648147	0.697543976	-0.762648147	-0.762648147	-0.762648147	-0.762648147	-0.762648147	-0.762648147	-0.762648147	-0.762648147	-0.762648147	-0.762648147	-0.762648147	-0.762648147	-0.762648147	-0.762648147	0.340112339	-0.762648147	-0.762648147	-0.762648147	-0.762648147	-0.762648147	1.044870913	-0.762648147	-0.762648147	-0.762648147	-0.762648147	-0.762648147	-0.762648147	-0.762648147	-0.762648147	-0.762648147	-0.762648147	-0.762648147	-0.762648147	-0.762648147	-0.762648147	-0.762648147	-0.762648147	0.904397931	-0.762648147	-0.762648147	1.682481473	-0.762648147	-0.762648147	-0.762648147	-0.762648147	-0.762648147	-0.762648147	-0.762648147	-0.762648147	-0.762648147	-0.762648147	-0.762648147	-0.762648147	-0.762648147	-0.762648147	-0.762648147	-0.762648147	-0.762648147	-0.762648147	-0.762648147	-0.762648147	-0.762648147	-0.762648147	-0.762648147	-0.762648147	1.600500416	-0.762648147	2.510829958	-0.762648147	-0.762648147	-0.762648147	-0.762648147	0.468492091	-0.762648147	-0.762648147	-0.762648147	-0.762648147	-0.762648147	-0.762648147	-0.762648147	-0.762648147	0.895422281	-0.762648147	-0.762648147	-0.762648147	0.9763725	-0.762648147	-0.762648147	0.505270567	-0.762648147	-0.762648147	-0.762648147	-0.762648147	-0.762648147	-0.762648147	-0.762648147	0.473429835	0.489458273	0.805213853	0.035838344	-0.762648147	-0.762648147	-0.762648147	1.01535341	-0.762648147	-0.762648147	-0.762648147	-0.762648147	-0.762648147	-0.762648147	-0.762648147	-0.762648147	-0.762648147	2.073426601	-0.762648147	-0.762648147	-0.762648147	-0.762648147	-0.762648147	-0.762648147	-0.762648147	-0.762648147	-0.762648147	-0.762648147	-0.762648147	-0.762648147	-0.762648147	-0.762648147	-0.762648147	0.591598882	-0.762648147	-0.762648147	-0.762648147	-0.762648147	-0.762648147	-0.762648147	-0.762648147	0.518121105	-0.762648147	-0.762648147	-0.762648147	-0.762648147	-0.762648147	-0.762648147	-0.762648147	-0.762648147	-0.762648147	-0.762648147	-0.762648147	-0.762648147	-0.762648147	-0.762648147	-0.762648147	-0.762648147	-0.762648147	-0.762648147	-0.762648147	0.604668175	-0.762648147	-0.762648147	-0.762648147	-0.762648147	-0.762648147	-0.762648147	-0.762648147	-0.762648147	-0.762648147	-0.762648147	-0.762648147	0.234410005	-0.762648147	-0.762648147	-0.762648147	-0.762648147	-0.762648147	-0.762648147	-0.762648147	-0.762648147	-0.762648147	-0.762648147	-0.762648147	-0.762648147	-0.762648147	-0.762648147	-0.762648147	-0.762648147	-0.762648147	0.727026407	-0.762648147	0.838531363	-0.762648147	-0.762648147	-0.762648147	-0.762648147	-0.762648147	-0.762648147	0.509358784	-0.762648147	0.913503502	-0.762648147	-0.762648147	-0.762648147	-0.762648147	-0.762648147	-0.762648147	-0.762648147	-0.762648147	-0.762648147	-0.762648147	-0.762648147	-0.762648147	-0.762648147	-0.762648147	2.889476282	-0.762648147	-0.762648147	-0.762648147	-0.762648147	-0.762648147	-0.762648147	-0.762648147	-0.762648147	-0.762648147	-0.762648147	-0.762648147	-0.762648147	-0.762648147	0.048638949	-0.762648147	-0.762648147	-0.762648147	-0.762648147	-0.762648147	0.950271608	-0.762648147	-0.762648147	-0.762648147	-0.762648147	-0.762648147	-0.762648147	-0.762648147	-0.762648147	3.391624454	-0.762648147	-0.762648147	-0.762648147	1.06470439	-0.762648147	-0.762648147	-0.762648147	-0.762648147	-0.762648147	-0.762648147	-0.762648147	-0.762648147	-0.762648147	-0.762648147	-0.762648147	-0.762648147	0.887035894	-0.762648147	-0.762648147	-0.762648147	-0.762648147	-0.762648147	-0.762648147	-0.762648147	-0.762648147	-0.762648147	-0.762648147	-0.762648147	1.710948443	-0.762648147	-0.762648147	0.592723241	-0.762648147	-0.762648147	-0.762648147	-0.762648147	-0.762648147	-0.762648147	-0.762648147	-0.762648147	-0.762648147	-0.762648147	-0.762648147	-0.762648147	-0.762648147	-0.762648147	-0.762648147	-0.762648147	-0.762648147	-0.762648147	-0.762648147	-0.762648147	-0.762648147	-0.762648147	-0.762648147	-0.762648147	-0.762648147	-0.762648147	-0.762648147	-0.762648147	-0.762648147	-0.762648147	-0.762648147	-0.762648147	-0.762648147	-0.762648147	-0.762648147	-0.762648147	-0.762648147	0.876481067	-0.762648147	-0.762648147	-0.762648147	-0.762648147	-0.762648147	0.219532713	-0.762648147	-0.762648147	-0.762648147	-0.762648147	-0.762648147	1.072067264	-0.762648147	-0.762648147	-0.762648147	-0.762648147	-0.762648147	-0.762648147	-0.762648147	-0.762648147	-0.762648147	-0.762648147	-0.762648147	-0.762648147	-0.762648147	-0.762648147	-0.762648147	1.554642801	-0.762648147	-0.762648147	0.398050054	-0.762648147	0.63508672	-0.762648147	-0.762648147	-0.762648147	-0.762648147	-0.762648147	-0.762648147	-0.762648147	0.457149833	-0.762648147	-0.762648147	-0.762648147	-0.762648147	-0.762648147	-0.762648147	-0.762648147	-0.762648147	0.182335748	0.47909818	-0.762648147	-0.762648147	-0.762648147	-0.762648147	-0.762648147	-0.762648147	-0.762648147	1.10236619	-0.762648147	-0.762648147	-0.762648147	0.819567399	-0.762648147	-0.762648147	-0.762648147	-0.762648147	-0.762648147	-0.762648147	-0.762648147	-0.762648147	-0.762648147	-0.762648147	-0.762648147	-0.762648147	-0.762648147	-0.762648147	-0.762648147	0.778649282	-0.762648147	-0.762648147	-0.762648147	1.552353701	-0.762648147	-0.762648147	1.592654452	-0.762648147	-0.762648147	-0.762648147	-0.762648147	-0.762648147	-0.762648147	-0.762648147	-0.762648147	-0.762648147	-0.762648147	1.536357028	-0.762648147	-0.762648147	-0.762648147	2.503649071	-0.762648147	-0.762648147	-0.762648147	-0.762648147	-0.762648147	-0.762648147	-0.762648147	-0.762648147	-0.762648147	-0.762648147	-0.762648147	-0.762648147	1.424006823	1.336930418	-0.762648147	-0.762648147	-0.762648147	0.94619256	-0.762648147	-0.762648147	-0.762648147	0.265592232	-0.762648147	-0.762648147	-0.762648147	-0.762648147	-0.762648147	-0.762648147	-0.762648147	0.367127149	-0.762648147	-0.762648147	-0.762648147	-0.762648147	-0.762648147	-0.762648147	-0.762648147	-0.067502547	-0.762648147	-0.762648147	-0.762648147	-0.762648147	1.620491549	-0.762648147	-0.762648147	0.292612186	-0.762648147	-0.762648147	-0.25006783	-0.762648147	-0.762648147	-0.762648147	-0.762648147	-0.762648147	-0.762648147	-0.762648147	-0.318913375	-0.762648147	-0.762648147	-0.762648147	-0.762648147	-0.762648147	0.917862993	-0.762648147	-0.762648147	-0.762648147	-0.762648147	-0.762648147	-0.762648147	-0.762648147	-0.762648147	-0.762648147	-0.762648147	-0.762648147	-0.762648147	-0.762648147	-0.762648147	-0.762648147	-0.762648147	-0.762648147	0.763708807	-0.762648147	-0.762648147	-0.762648147	-0.762648147	-0.762648147	-0.762648147	-0.762648147	-0.083254935	-0.762648147	-0.762648147	-0.762648147	-0.762648147	-0.762648147	-0.762648147	-0.762648147	0.220065007	-0.762648147	-0.762648147	-0.762648147	-0.762648147	-0.762648147	-0.762648147	-0.762648147	-0.762648147	2.985717154	-0.762648147	-0.762648147	-0.762648147	-0.762648147	-0.762648147	0.816256675	-0.762648147	-0.762648147	-0.762648147	1.02792317	-0.762648147	2.417825806	-0.762648147	-0.762648147	-0.762648147	-0.762648147	0.981722496	0.742523038	-0.762648147	-0.762648147	-0.762648147	-0.762648147	-0.762648147	1.494836951	0.785279809	-0.762648147	-0.762648147	-0.762648147	-0.762648147	-0.762648147	1.723491481	-0.762648147	-0.762648147	-0.762648147	-0.762648147	-0.762648147	-0.762648147	-0.762648147	-0.762648147	-0.762648147	-0.762648147	-0.762648147	-0.762648147	-0.762648147	-0.762648147	-0.762648147	-0.762648147	-0.762648147	-0.762648147	-0.762648147	-0.762648147	-0.762648147	-0.762648147	-0.762648147	-0.762648147	-0.762648147	-0.762648147	-0.762648147	-0.762648147	-0.762648147	-0.762648147	-0.762648147	-0.762648147	-0.762648147	-0.762648147	-0.762648147	-0.762648147	0.621298296	-0.762648147	-0.762648147	-0.762648147	-0.762648147	-0.762648147	-0.762648147	-0.762648147	-0.762648147	-0.762648147	-0.1039829	-0.762648147	-0.762648147	-0.762648147	0.918835869	0.938781458	-0.762648147	-0.762648147	-0.762648147	-0.762648147	-0.762648147	0.211755506	-0.762648147	-0.762648147	-0.762648147	-0.762648147	-0.762648147	-0.762648147	-0.762648147	-0.762648147	-0.762648147	-0.762648147	-0.762648147	2.881150112	-0.762648147	2.171102177	-0.762648147	-0.762648147	-0.762648147	-0.762648147	-0.762648147	-0.762648147	-0.762648147	-0.762648147	-0.762648147	-0.762648147	-0.762648147	-0.762648147	-0.762648147	-0.762648147	-0.762648147	-0.762648147	2.177478417	-0.762648147	-0.762648147	-0.762648147	-0.762648147	1.818386486	-0.762648147	-0.762648147	-0.762648147	1.077643789	-0.762648147	-0.762648147	-0.762648147	0.826662786	0.648907895	-0.762648147	-0.762648147	0.307543441	-0.762648147	-0.762648147	-0.762648147	-0.762648147	-0.762648147	-0.762648147	-0.762648147	-0.762648147	-0.762648147	-0.762648147	-0.762648147	-0.762648147	-0.762648147	-0.762648147	-0.762648147	-0.762648147	-0.762648147	-0.095520083	-0.762648147	-0.762648147	-0.762648147	-0.762648147	0.440660611	-0.762648147	-0.762648147	-0.762648147	-0.762648147	-0.762648147	-0.762648147	-0.762648147	-0.762648147	-0.762648147	-0.762648147	-0.762648147	-0.762648147	-0.762648147	0.858098491	-0.762648147	0.472979012	-0.762648147	-0.762648147	-0.762648147	-0.762648147	0.541955478	-0.762648147	-0.762648147	-0.762648147	-0.762648147	-0.762648147	-0.762648147	-0.762648147	-0.762648147	-0.762648147	0.478642446	-0.762648147	-0.762648147	-0.762648147	-0.762648147	-0.762648147	-0.762648147	1.046649422	-0.762648147	-0.762648147	0.524788356	-0.762648147	-0.762648147	-0.762648147	-0.762648147	-0.762648147	-0.762648147	-0.762648147	-0.762648147	-0.762648147	-0.762648147	-0.762648147	-0.762648147	-0.762648147	-0.762648147	-0.762648147	-0.762648147	-0.762648147	-0.762648147	-0.762648147	1.093385188	-0.762648147	1.221471293	0.57119979	-0.762648147	-0.762648147	-0.762648147	1.823697239	-0.762648147	-0.762648147	-0.762648147	-0.762648147	-0.762648147	-0.762648147	-0.762648147	-0.762648147	-0.762648147	1.454505698	-0.762648147	-0.762648147	-0.762648147	-0.762648147	0.875571638	-0.762648147	-0.762648147	-0.762648147	-0.762648147	-0.762648147	1.24577992	-0.762648147	2.063055702	-0.762648147	-0.762648147	-0.762648147	0.842395453	1.012248524	2.173721324	-0.762648147	-0.762648147	-0.762648147	-0.762648147	-0.762648147	0.593568005	-0.762648147	-0.762648147	0.695517957	-0.762648147	-0.762648147	1.793966445	-0.762648147	-0.762648147	1.186921149	-0.762648147	-0.762648147	-0.762648147	-0.762648147	-0.762648147	-0.762648147	-0.762648147	-0.762648147	-0.762648147	-0.762648147	-0.762648147	-0.762648147	-0.762648147	-0.762648147	-0.762648147	-0.762648147	0.800771765	-0.762648147	-0.762648147	-0.762648147	2.307346197	-0.762648147	-0.762648147	-0.762648147	-0.762648147	-0.762648147	-0.762648147	-0.762648147	-0.762648147	-0.762648147	-0.762648147	-0.762648147	0.659894194	-0.762648147	-0.762648147	1.103659144	-0.762648147	-0.762648147	-0.762648147	-0.762648147	0.813374449	1.900107112	1.063180747	-0.762648147	-0.762648147	-0.762648147	-0.762648147	-0.762648147	-0.762648147	-0.762648147	-0.762648147	-0.762648147	-0.762648147	-0.762648147	-0.762648147	-0.762648147	-0.762648147	-0.762648147	-0.762648147	-0.762648147	-0.762648147	-0.762648147	-0.762648147	-0.762648147	-0.762648147	-0.762648147	-0.762648147	-0.762648147	1.055013433	1.287737314	-0.762648147	-0.762648147	0.422774669	-0.762648147	-0.762648147	-0.762648147	0.896361067	-0.762648147	-0.762648147	-0.762648147	-0.762648147	-0.762648147	-0.762648147	-0.762648147	0.321965353	1.899075633	-0.762648147	-0.762648147	-0.762648147	-0.762648147	-0.762648147	-0.762648147	-0.762648147	2.826145327	-0.762648147	0.571470486	-0.762648147	-0.762648147	-0.762648147	-0.762648147	-0.762648147	-0.762648147	-0.762648147	-0.762648147	-0.762648147	1.414801044	-0.762648147	-0.762648147	-0.762648147	-0.762648147	-0.762648147	-0.762648147	-0.762648147	-0.762648147	1.05321216	1.610427755	1.429173073	-0.762648147	-0.762648147	-0.762648147	-0.762648147	-0.762648147	-0.762648147	-0.762648147	-0.762648147	-0.762648147	-0.762648147	-0.762648147	-0.762648147	-0.762648147	-0.762648147	-0.762648147	1.357244153	-0.762648147	-0.762648147	-0.762648147	0.493894529	0.346726051	-0.762648147	-0.762648147	-0.762648147	-0.762648147	-0.762648147	-0.762648147	-0.762648147	-0.762648147	-0.762648147	-0.762648147	-0.762648147	-0.762648147	-0.762648147	-0.762648147	-0.762648147	0.414263479	-0.762648147	-0.762648147	-0.762648147	-0.762648147	0.807650565	-0.762648147	-0.762648147	-0.762648147	-0.762648147	-0.762648147	0.548146974	-0.762648147	-0.762648147	-0.762648147	-0.762648147	-0.762648147	-0.762648147	-0.762648147	-0.762648147	1.010842101	-0.762648147	-0.762648147	-0.762648147	-0.762648147	-0.762648147	0.89730126	0.134626604	-0.762648147	-0.762648147	-0.762648147	-0.762648147	-0.762648147	-0.762648147	1.516176187	-0.762648147	-0.762648147	-0.762648147	-0.762648147	-0.762648147	-0.762648147	-0.762648147	-0.762648147	-0.762648147	-0.762648147	-0.762648147	-0.762648147	-0.762648147	0.429356744	-0.762648147	0.525783183	-0.762648147	-0.762648147	-0.762648147	-0.762648147	0.832144675	2.117273193	-0.762648147	-0.762648147	-0.762648147	-0.762648147	0.378404	-0.762648147	-0.762648147	-0.762648147	-0.762648147	-0.762648147	0.850633406	-0.762648147	-0.762648147	-0.762648147	-0.762648147	-0.762648147	-0.762648147	-0.762648147	0.754323971	-0.762648147	-0.762648147	-0.762648147	-0.762648147	-0.762648147	-0.762648147	-0.762648147	-0.762648147	-0.762648147	-0.762648147	-0.762648147	-0.762648147	-0.762648147	-0.762648147	-0.762648147	-0.762648147	-0.762648147	-0.762648147	-0.762648147	-0.762648147	-0.762648147	-0.762648147	-0.762648147	-0.762648147	-0.762648147	-0.762648147	-0.762648147	-0.762648147	-0.762648147	-0.762648147	0.223004196	-0.762648147	-0.762648147	-0.762648147	0.359690978	-0.762648147	-0.762648147	0.689148379	-0.762648147	-0.762648147	-0.762648147	0.76031326	-0.762648147	-0.762648147	-0.762648147	-0.762648147	-0.762648147	-0.762648147	0.525534304	-0.762648147	-0.762648147	-0.762648147	-0.762648147	-0.762648147	-0.762648147	-0.762648147	-0.762648147	0.607839319	-0.762648147	-0.762648147	1.008598137	-0.762648147	-0.762648147	-0.762648147	-0.762648147	-0.762648147	-0.762648147	-0.762648147	0.670126476	-0.762648147	-0.762648147	-0.762648147	0.398439323	-0.762648147	-0.762648147	-0.762648147	-0.762648147	-0.762648147	-0.762648147	-0.762648147	-0.762648147	-0.762648147	-0.762648147	-0.762648147	-0.762648147	0.852819682	2.122955024	-0.762648147	-0.762648147	-0.762648147	-0.762648147	-0.762648147	-0.762648147	-0.762648147	-0.762648147	-0.762648147	-0.762648147	-0.762648147	-0.762648147	-0.762648147	-0.762648147	-0.762648147	-0.762648147	-0.762648147	-0.762648147	-0.762648147	-0.762648147	-0.762648147	-0.762648147	-0.762648147	-0.762648147	-0.762648147	-0.041945981	-0.762648147	-0.762648147	-0.762648147	-0.762648147	-0.762648147	-0.762648147	-0.762648147	-0.762648147	-0.762648147	-0.762648147	-0.762648147	-0.762648147	1.445430597	-0.762648147	-0.762648147	0.937610336	-0.762648147	-0.270399121	-0.762648147	-0.762648147	-0.762648147	-0.762648147	-0.762648147	-0.762648147	-0.762648147	-0.762648147	-0.762648147	0.305128607	-0.762648147	-0.762648147	-0.762648147	-0.762648147	-0.762648147	-0.762648147	-0.762648147	-0.762648147	-0.762648147	-0.762648147	-0.762648147	-0.762648147	1.843497651	1.418877798	-0.762648147	-0.762648147	-0.762648147	-0.762648147	-0.762648147	-0.762648147	-0.762648147	-0.762648147	-0.762648147	-0.762648147	0.563140331	-0.762648147	-0.762648147	-0.762648147	-0.762648147	-0.762648147	-0.762648147	-0.762648147	2.305678608	0.399804156	-0.762648147	-0.762648147	-0.762648147	-0.762648147	-0.762648147	-0.762648147	-0.762648147	0.704006549	-0.762648147	-0.762648147	-0.762648147	-0.762648147	1.077021847	-0.762648147	-0.762648147	-0.762648147	-0.762648147	-0.762648147	-0.762648147	-0.762648147	-0.762648147	-0.762648147	-0.762648147	-0.762648147	-0.762648147	-0.762648147	0.558625374	1.58104133	0.934608751	-0.762648147	-0.762648147	-0.762648147	-0.762648147	-0.762648147	-0.762648147	-0.762648147	-0.762648147	-0.762648147	-0.762648147	-0.762648147	-0.762648147	-0.762648147	-0.762648147	-0.762648147	-0.762648147	-0.762648147	-0.762648147	0.932615546	-0.762648147	1.39377387	-0.762648147	-0.762648147	-0.762648147	-0.762648147	-0.762648147	-0.762648147	-0.762648147	-0.762648147	-0.762648147	-0.762648147	-0.762648147	-0.762648147	-0.762648147	-0.762648147	-0.762648147	-0.762648147	-0.762648147	-0.762648147	-0.762648147	-0.762648147	-0.762648147	-0.762648147	1.090841321	-0.762648147	-0.762648147	-0.762648147	-0.762648147	-0.762648147	-0.762648147	-0.762648147	-0.762648147	0.267808795	-0.762648147	-0.762648147	-0.762648147	-0.762648147	-0.762648147	-0.762648147	-0.762648147	-0.762648147	0.714010319	-0.762648147	-0.762648147	-0.762648147	-0.762648147	-0.762648147	-0.762648147	-0.762648147	-0.762648147	-0.762648147	-0.762648147	-0.762648147	-0.762648147	1.433594035	-0.762648147	-0.762648147	-0.762648147	-0.762648147	-0.762648147	-0.762648147	-0.762648147	-0.762648147	-0.762648147	-0.762648147	-0.762648147	-0.762648147	-0.762648147	-0.762648147	-0.762648147	1.315421581	-0.762648147	-0.762648147	-0.762648147	-0.762648147	-0.762648147	-0.762648147	-0.762648147	-0.762648147	-0.762648147	0.517140385	-0.762648147	-0.762648147	-0.762648147	-0.762648147	-0.762648147	-0.762648147	-0.762648147	-0.762648147	-0.762648147	-0.762648147	-0.762648147	-0.762648147	0.233311002	-0.762648147	-0.762648147	-0.762648147	-0.762648147	-0.762648147	-0.762648147	-0.762648147	-0.762648147	-0.762648147	-0.762648147	-0.762648147	-0.762648147	-0.762648147	-0.762648147	-0.762648147	-0.762648147	-0.762648147	-0.762648147	-0.762648147	-0.762648147	-0.762648147	-0.762648147	-0.762648147	-0.762648147	-0.762648147	-0.762648147	-0.762648147	-0.762648147	-0.762648147	-0.762648147	-0.762648147	-0.762648147	-0.762648147	-0.762648147	0.955407352	-0.762648147	-0.762648147	-0.762648147	-0.762648147	-0.762648147	-0.762648147	1.381063033	1.019326635	0.545042396	-0.762648147	1.034300049	-0.762648147	-0.762648147	-0.762648147	-0.762648147	-0.762648147	-0.762648147	-0.762648147	-0.762648147	-0.762648147	-0.762648147	-0.762648147	-0.762648147	-0.762648147	-0.762648147	-0.762648147	-0.762648147	0.872851289	0.275426571	-0.762648147	-0.762648147	-0.762648147	-0.762648147	-0.762648147	-0.762648147	-0.762648147	0.960584693	-0.762648147	1.682481473	-0.762648147	-0.762648147	-0.762648147	-0.762648147	0.424002324	-0.762648147	-0.762648147	-0.762648147	-0.762648147	-0.762648147	-0.762648147	0.666267988	-0.762648147	0.795164824	-0.762648147	-0.762648147	-0.762648147	-0.762648147	-0.762648147	-0.762648147	-0.762648147	-0.762648147	-0.762648147	-0.762648147	-0.762648147	-0.762648147	-0.762648147	-0.762648147	1.560841847	-0.762648147	-0.762648147	-0.762648147	-0.762648147	-0.762648147	0.441507963	-0.762648147	-0.762648147	-0.762648147	-0.762648147	-0.762648147	-0.762648147	-0.762648147	-0.762648147	-0.762648147	-0.762648147	-0.762648147	-0.762648147	-0.762648147	-0.762648147	2.147920931	-0.762648147	-0.762648147	-0.762648147	-0.762648147	-0.762648147	0.482758396	-0.762648147	-0.762648147	-0.762648147	-0.762648147	-0.762648147	-0.762648147	-0.762648147	-0.762648147	0.62845027	-0.762648147	-0.762648147	-0.762648147	1.11672851	1.420924973	-0.762648147	-0.762648147	-0.762648147	-0.762648147	-0.762648147	-0.762648147	-0.762648147	-0.762648147	-0.762648147	-0.762648147	-0.762648147	-0.762648147	-0.762648147	-0.762648147	-0.762648147	-0.762648147	-0.762648147	-0.762648147	-0.762648147	-0.762648147	-0.762648147	-0.762648147	-0.762648147	-0.762648147	-0.762648147	-0.762648147	-0.762648147	-0.762648147	-0.762648147	-0.762648147	-0.762648147	-0.762648147	-0.762648147	1.962984486	-0.762648147	-0.762648147	-0.762648147	1.026194774	-0.762648147	-0.762648147	-0.762648147	-0.762648147	-0.762648147	-0.762648147	-0.762648147	-0.762648147	-0.762648147	1.059841084	-0.762648147	-0.762648147	-0.762648147	1.728985853	-0.762648147	-0.762648147	-0.762648147	-0.762648147	-0.762648147	-0.762648147	-0.762648147	-0.762648147	0.576912557	-0.762648147	-0.762648147	-0.762648147	-0.762648147	-0.762648147	-0.762648147	-0.762648147	-0.762648147	-0.762648147	-0.762648147	-0.762648147	0.712967488	-0.762648147	-0.762648147	-0.762648147	-0.762648147	-0.762648147	-0.762648147	2.251868936	-0.762648147	-0.762648147	-0.762648147	-0.762648147	-0.762648147	0.164648336	-0.762648147	-0.762648147	-0.762648147	-0.762648147	-0.762648147	-0.762648147	-0.762648147	-0.762648147	-0.762648147	-0.762648147	-0.762648147	-0.762648147	-0.762648147	-0.762648147	-0.762648147	-0.762648147	-0.762648147	-0.762648147	-0.762648147	-0.762648147	-0.762648147	-0.762648147	-0.762648147	1.028500321	-0.762648147	-0.762648147	-0.762648147	-0.762648147	-0.762648147	-0.762648147	-0.762648147	-0.762648147	1.111470001	-0.762648147	-0.762648147	-0.762648147	-0.762648147	-0.762648147	-0.762648147	-0.762648147	-0.762648147	-0.762648147	-0.762648147	-0.762648147	-0.762648147	-0.762648147	-0.762648147	2.414536736	-0.762648147	-0.762648147	-0.762648147	-0.762648147	0.721010261	-0.762648147	-0.762648147	-0.762648147	-0.762648147	0.778261514	-0.762648147	-0.762648147	-0.762648147	-0.762648147	-0.762648147	-0.762648147	-0.762648147	-0.762648147	-0.762648147	-0.762648147	-0.762648147	-0.762648147	1.93346781	-0.762648147	-0.762648147	-0.762648147	-0.762648147	-0.762648147	-0.762648147	-0.762648147	1.814866747	-0.762648147	-0.762648147	0.860311346	-0.762648147	-0.762648147	-0.762648147	-0.762648147	-0.762648147	-0.762648147	-0.762648147	-0.762648147	0.596110025	-0.762648147	-0.762648147	-0.762648147	-0.762648147	1.13478754	-0.762648147	-0.762648147	-0.762648147	-0.762648147	-0.762648147	-0.762648147	-0.762648147	0.518366566	-0.762648147	-0.762648147	-0.762648147	-0.762648147	-0.762648147	-0.762648147	-0.762648147	0.778261514	-0.762648147	-0.762648147	-0.762648147	-0.762648147	-0.762648147	-0.762648147	-0.762648147	-0.762648147	-0.762648147	-0.762648147	1.271807056	-0.762648147	-0.762648147	-0.762648147	-0.762648147	-0.762648147	-0.762648147	-0.762648147	-0.762648147	-0.762648147	-0.762648147	-0.762648147	0.404906403	-0.762648147	1.352575538	0.252085834	-0.762648147	2.660937058	-0.762648147	-0.762648147	-0.762648147	-0.762648147	-0.762648147	-0.762648147	-0.762648147	-0.762648147	-0.762648147	-0.762648147	-0.762648147	-0.762648147	-0.762648147	-0.762648147	0.130726688	-0.762648147	-0.762648147	-0.762648147	-0.762648147	-0.762648147	-0.762648147	-0.762648147	0.828344307	-0.762648147	-0.762648147	-0.762648147	-0.762648147	-0.762648147	-0.762648147	-0.762648147	1.280145742	-0.762648147	-0.762648147	-0.762648147	-0.762648147	-0.762648147	-0.762648147	-0.762648147	-0.762648147	-0.762648147	-0.762648147	-0.762648147	0.817496094	-0.762648147	-0.762648147	-0.762648147	-0.762648147	-0.762648147	0.726670811	-0.762648147	-0.762648147	-0.762648147	1.000251716	-0.762648147	-0.762648147	-0.762648147	0.993104131	-0.762648147	-0.762648147	0.816669535	-0.762648147	-0.762648147	-0.762648147	-0.762648147	-0.762648147	-0.762648147	-0.762648147	-0.762648147	-0.762648147	-0.762648147	-0.762648147	-0.762648147	-0.183744114	-0.762648147	-0.762648147	1.717083445	-0.762648147	-0.762648147	-0.762648147	-0.762648147	1.326990029	-0.762648147	-0.762648147	-0.762648147	-0.762648147	-0.762648147	-0.762648147	-0.762648147	-0.762648147	-0.762648147	-0.762648147	-0.762648147	-0.762648147	-0.762648147	-0.762648147	-0.762648147	-0.762648147	-0.762648147	-0.762648147	-0.762648147	-0.762648147	-0.762648147	-0.762648147	-0.762648147	-0.762648147	-0.762648147	-0.762648147	-0.762648147	-0.762648147	-0.762648147	0.852819682	-0.762648147	1.283509521	-0.762648147	1.718110896	-0.762648147	-0.762648147	-0.762648147	-0.762648147	-0.762648147	-0.762648147	-0.762648147	-0.762648147	-0.762648147	-0.762648147	-0.762648147	1.597875724	-0.762648147	-0.762648147	0.423183557	-0.762648147	-0.762648147	-0.762648147	-0.762648147	-0.762648147	1.797511698	-0.762648147	-0.762648147	-0.762648147	-0.762648147	-0.762648147	-0.762648147	-0.762648147	-0.762648147	-0.762648147	-0.762648147	-0.762648147	-0.762648147	1.248980096	-0.762648147	-0.762648147	-0.762648147	-0.762648147	-0.762648147	0.948228823	-0.762648147	-0.762648147	-0.762648147	-0.762648147	-0.762648147	-0.762648147	-0.762648147	-0.762648147	1.213810191	-0.762648147	-0.762648147	1.209254404	-0.762648147	-0.762648147	-0.762648147	-0.762648147	-0.762648147	-0.762648147	-0.762648147	-0.762648147	-0.762648147	-0.762648147
RPL10A	0.637349429	0.895848236	1.692232941	1.324918792	0.862876598	-0.664218461	0.379511496	1.119556781	-0.664218461	1.341728614	1.171892209	0.553719249	1.238612868	1.529356375	1.970313161	-0.01295207	1.549897651	0.888792843	-0.664218461	1.257766618	1.623876511	1.687097737	-0.664218461	1.359566429	0.815387589	1.452870598	0.617547384	0.99909728	-0.664218461	1.764861094	1.327405799	0.317917639	2.072548945	1.620135053	0.536420866	0.126606285	0.998015368	1.215105411	1.350488935	0.853654776	-0.664218461	0.656774646	0.465153297	1.497438249	0.786888052	2.554242355	-0.664218461	-0.664218461	0.65919512	-0.664218461	1.278296825	1.223120051	1.048110125	0.793497053	1.084852505	-0.664218461	1.733257389	0.36172761	0.292464402	2.342219479	2.04692907	2.00126604	0.239343996	2.498236827	1.606392201	1.335225808	1.777494463	2.461636655	1.295518837	3.244889877	-0.664218461	-0.664218461	1.308880722	0.110442407	0.173887935	2.690390479	-0.664218461	0.770806843	-0.664218461	1.146538184	0.196076044	2.490581282	-0.664218461	0.305009267	1.036560997	1.859341414	0.759707754	0.937944271	0.744582697	1.334712157	0.255480705	1.325121499	1.897957472	0.963088409	2.338851126	-0.664218461	-0.664218461	1.018550132	0.362722328	0.928495496	-0.664218461	-0.664218461	1.647567315	-0.664218461	0.791930118	1.227183426	1.585239787	0.184209227	1.390576595	0.557100518	0.460259697	1.656261101	-0.664218461	1.707090029	0.063365545	0.934067453	2.04369115	-0.664218461	-0.664218461	1.351328682	0.993073758	1.963436374	0.849851986	0.819514083	-0.664218461	0.829267373	0.469396976	1.106001611	1.277631544	1.384841677	2.800711149	0.989360162	1.575448475	1.781140618	1.647324421	1.00975526	1.454314939	-0.664218461	1.18790657	-0.664218461	1.685428089	0.728588178	0.783791907	0.824832658	1.573336105	1.028259925	0.924731501	-0.664218461	1.201944429	1.90398949	1.306504952	-0.664218461	1.803820512	1.297078214	1.632777547	1.009444674	0.959299543	-0.664218461	-0.664218461	1.44070346	1.117734019	2.400543058	0.989674068	-0.664218461	2.362444379	0.343579638	1.662774367	1.465235877	-0.664218461	1.024015255	0.911616304	1.817923022	-0.664218461	1.117506511	1.096227521	-0.664218461	0.704366284	-0.664218461	0.765628236	0.16649791	1.157774113	1.647169891	1.173368987	1.856930899	2.122934614	0.470715891	0.162036715	2.496103551	0.447636375	1.890087454	1.18174639	1.744701615	0.516518406	2.084074076	0.733704775	0.518389834	1.835550627	1.016291532	1.326542008	0.44630259	0.951668398	2.322457528	0.669429847	-0.664218461	2.161931428	1.310220484	-0.664218461	0.848034816	1.05389036	-0.664218461	0.832651224	1.010143696	-0.664218461	0.392920621	1.192600089	1.00050002	1.196153439	1.291392835	1.018550132	1.284311894	1.643931729	1.777312587	1.254584819	2.115510619	1.501016011	0.810766201	1.086010539	0.331672093	1.020323059	0.484336103	2.760475809	2.208285921	1.063354483	0.758879164	2.478804429	2.383902439	1.738439087	0.507510927	1.422927377	0.680536942	1.383634138	1.495147042	0.502114301	2.376814331	0.719341718	1.240776276	1.662380481	0.861227245	-0.664218461	2.042399479	1.419352815	0.068518752	-0.664218461	-0.664218461	1.305573717	-0.664218461	0.824638452	1.574264842	1.199468972	0.337056964	-0.664218461	1.232964701	-0.664218461	0.253234863	0.883652117	0.243225617	1.321965618	2.381284277	2.122934614	1.83437911	-0.664218461	0.840071587	1.902079859	-0.664218461	1.047425275	0.80354667	1.2433538	0.319840949	0.378030396	1.583100762	1.056382766	0.972504367	1.376972993	1.874262857	1.604934829	1.153689231	1.462125659	1.401955074	-0.664218461	1.530253833	0.548732187	1.031862333	1.08659029	1.231893877	2.508981989	1.220657933	-0.664218461	0.747782548	0.376618016	1.020586114	-0.664218461	-0.664218461	1.991764167	1.94716117	1.44712056	1.90654258	1.453592425	0.942720732	0.481154415	1.351959117	-0.664218461	0.833980374	0.874597046	0.174369526	0.773881858	1.239423384	2.129588917	0.604993355	1.068842443	2.73899762	2.129588917	0.715683407	0.659562757	2.138262272	1.14582708	2.132935806	1.753128328	1.826805063	0.611538637	1.858738119	0.580137674	2.097633284	1.017763667	1.025736419	0.937016357	0.868162917	1.08225406	1.60563805	0.720198609	0.800458403	-0.664218461	2.319671003	-0.664218461	0.829414114	1.010014193	1.152014112	1.324311008	1.523894473	1.032866434	1.723163415	2.400543058	2.005577496	1.401730299	-0.664218461	-0.664218461	0.616115689	1.508998048	2.219351133	2.139669563	0.728091359	-0.664218461	0.511784801	0.398659934	1.33307087	0.66295619	0.761412134	0.471648961	1.698290892	2.071508998	1.398254866	1.92988359	2.588762068	2.211958402	1.600903512	1.301481881	1.487352896	1.200108351	0.352382197	0.436484206	1.923333421	0.655787412	-0.664218461	0.197946407	0.903477414	1.288349721	0.51770854	-0.664218461	1.967096899	-0.664218461	-0.664218461	-0.664218461	2.044158077	-0.664218461	2.130703076	0.52456167	1.684178149	0.976662751	1.172138124	0.193118283	2.73098728	-0.664218461	1.286808862	2.112231896	0.579755141	0.208478509	0.767747414	0.358386001	0.896419317	1.922029604	1.452870598	2.335729345	1.059197702	1.615075091	-0.664218461	2.066845099	1.377016479	-0.015676879	0.930443102	0.451808881	-0.664218461	1.577142504	1.466703918	0.62663182	1.244759495	1.122452652	0.820188457	2.054838829	-0.664218461	1.537149073	0.400206561	0.314207447	1.237234089	1.000883099	0.947296958	-0.664218461	-0.664218461	0.287586747	-0.664218461	1.476018173	1.306504952	0.813477658	-0.664218461	1.578476115	1.277869075	1.095345805	2.958812207	-0.664218461	1.084852505	1.191588105	-0.664218461	1.420665362	1.394405892	0.392390208	1.7258541	1.518176255	1.026930583	0.946590828	1.222591741	0.358262696	-0.664218461	0.989862483	1.444975484	0.66774859	1.528260897	2.383527931	2.450039527	1.171941385	0.836103052	2.130703076	0.758661304	0.996935214	1.362759292	0.077445185	0.370124366	1.35951333	0.764043733	1.922681255	0.80457956	1.593638419	1.818726483	-0.664218461	1.015214019	2.482992238	1.457211886	1.95737118	2.459795238	1.443192545	1.512110267	1.186047865	0.259513743	1.106747746	1.052854554	1.419559908	2.429455573	0.216515833	0.530981387	-0.664218461	0.614687671	0.778132329	2.037894255	1.029192032	1.08474404	0.728961066	0.260602285	2.434177769	2.429269818	2.05148328	-0.664218461	1.172384125	-0.664218461	1.675291043	1.227493541	1.276018391	0.834601618	1.440466831	1.851832041	2.676679834	0.8096281	-0.03630193	0.219649572	1.162853175	-0.664218461	0.497018634	2.090427694	0.405829514	1.892059118	-0.664218461	0.724748716	-0.664218461	-0.664218461	0.7037704	0.752291351	1.103025108	1.069286626	0.568777324	0.759576848	2.247658045	0.863961339	0.916145455	-0.664218461	-0.664218461	0.641181439	0.921441751	0.34334082	0.993768429	0.781977989	1.646243346	1.135013157	2.18419905	2.170651691	0.483299881	0.768676903	-0.664218461	1.984240002	1.867103162	0.5836889	1.353011035	1.328067029	1.446136646	0.897726566	0.711082031	0.823716804	1.710513189	-0.664218461	2.661325196	0.946296833	1.307246553	0.585618155	0.117224206	2.244921416	-0.664218461	1.190880574	0.93719024	0.814622906	1.920337717	0.811478585	0.898708761	0.452108255	1.990685111	2.204629189	1.446643351	1.261659105	1.307929489	-0.664218461	0.422747649	0.66140451	1.150581476	0.817063647	2.093622572	1.247579138	1.082578327	1.483470758	-0.664218461	0.971648333	-0.664218461	0.904799178	-0.664218461	0.728339716	0.455714774	0.872445051	2.499947204	0.866811209	-0.664218461	0.803969005	1.995551916	0.919182687	1.850139471	1.616708574	2.45368513	-0.664218461	1.567870612	0.656116299	-0.664218461	0.698906982	1.027063399	0.740596333	-0.664218461	1.562581937	0.935106713	1.635208831	0.605193598	-0.664218461	-0.664218461	-0.664218461	0.763867934	1.158980087	1.291054084	0.865980826	1.434058716	-0.664218461	0.532379773	-0.664218461	2.464714353	0.668084447	1.416768954	1.424894839	1.501016011	1.378191576	2.002700715	1.603004219	0.580520476	-0.664218461	1.193106623	1.082830641	1.662144244	1.231983051	1.487307148	-0.664218461	3.036781447	1.322541164	1.516802332	0.756053139	0.233913554	0.749839494	1.292119261	1.083443791	1.495757361	1.801119082	1.149199374	0.725489892	0.820670603	-0.664218461	1.365109473	0.918675487	2.155880117	0.341256436	0.616115689	1.552111381	1.373285873	-0.664218461	1.438045632	0.528890732	1.967249772	1.033469614	-0.664218461	1.026665029	1.633020338	-0.664218461	3.142291798	1.463648688	2.78780764	0.950010895	1.575871637	1.726468434	0.524734151	1.515039453	2.017184886	1.133498528	2.08756263	0.181623999	0.268098713	2.007019618	1.109365584	1.08615543	0.375785407	0.639794649	2.486357008	-0.664218461	0.885254134	1.070469159	1.59988021	1.203313895	1.274881846	0.784973865	0.321544823	0.238214664	-0.664218461	1.114555676	1.915541264	0.117431675	1.847656754	1.151775136	0.249067689	0.536597267	0.904027818	0.26941148	0.486494986	2.442793787	2.466360244	1.412140232	1.157212033	0.481868569	-0.664218461	1.178562184	0.987479842	0.638411264	0.446894943	1.364467777	2.159044468	1.390908801	1.364211254	1.249495503	-0.664218461	0.322342169	1.043875189	-0.664218461	-0.664218461	0.470327618	1.400607431	1.079665433	0.772721318	0.84406555	1.010791592	1.06041765	1.517848908	1.436596622	1.567451775	1.659785737	2.264124326	-0.664218461	1.200492254	0.797850216	-0.664218461	-0.664218461	0.800318396	-0.664218461	1.670375193	1.534054641	0.385025618	1.193360025	0.393318816	0.78990828	1.095345805	1.702603762	1.403305142	0.514315321	2.615628109	-0.664218461	1.596023672	1.367681805	0.976678145	1.200065708	0.872235492	0.676886488	-0.664218461	0.670665911	0.898435778	1.306504952	1.688073319	1.537672734	0.162581833	0.544059614	-0.664218461	1.304136861	0.230578098	0.140326062	-0.664218461	1.380241539	-0.664218461	2.251504082	1.672605895	0.863496221	2.16366833	1.968933237	-0.664218461	1.176579316	1.44070346	0.998842554	-0.664218461	1.578273906	2.063750158	3.255466862	0.397185192	1.414651067	0.145136386	1.469279816	1.313056932	0.334356593	1.124134747	-0.664218461	0.943130109	0.532817529	0.929583142	1.505898379	-0.664218461	0.241138341	1.024676719	1.848996483	0.647302514	0.160871178	-0.664218461	1.21654405	2.003778345	0.795021759	1.247305786	0.519072016	-0.664218461	1.421357095	0.185033467	0.829414114	1.3386249	0.588233508	1.165284735	0.509936863	0.757747155	-0.664218461	0.983486252	2.260545911	0.609819308	1.357763213	1.971925978	0.515839544	1.927913075	1.876663397	2.071508998	1.441058543	-0.664218461	-0.664218461	-0.664218461	0.495548615	0.635337445	-0.664218461	0.993831616	0.803969005	1.115008834	1.73263783	1.403474071	1.364254002	-0.664218461	0.553081944	2.42317358	1.291828604	1.544960092	1.060557212	1.31415464	2.916728942	0.649357683	1.36875624	0.763516491	2.237169703	1.200577594	-0.664218461	0.462853505	0.904137955	2.070989506	1.403305142	2.600523207	1.764861094	0.623104372	1.273406992	-0.664218461	1.03508074	1.276871967	-0.664218461	0.381903893	1.569758173	0.319727585	1.711450854	1.933838784	1.315153983	0.724255116	-0.664218461	1.424964372	1.108991	0.513808234	1.351875028	1.740000145	3.033654276	1.220745721	-0.664218461	0.953924616	-0.664218461	1.59212431	0.749453277	1.563900737	1.061395186	2.734629541	2.932767788	1.040140468	1.832041121	0.236619969	1.835885655	-0.664218461	1.352632172	1.656651953	1.234305481	1.196153439	0.666518799	0.926838921	1.057132276	0.200425222	1.57460284	2.012086772	-0.664218461	-0.664218461	0.04064074	-0.664218461	1.345314065	0.650550934	-0.664218461	1.886128578	0.732702936	0.369745161	1.290957326	2.253709599	1.976551364	0.3133126	1.259432263	1.146696305	0.877442593	-0.664218461	1.614259623	2.060666585	1.604759122	1.59011005	1.236994571	-0.664218461	0.96671731	1.011894459	1.663247289	1.594288222	-0.664218461	0.937625151	-0.664218461	0.793358632	0.612451033	1.080096192	0.60259609	1.785170484	1.808645386	0.282345749	1.83437911	0.397854968	0.935453504	1.519159132	0.733078427	1.509515877	2.215118876	2.268372708	2.219970094	0.890569602	1.682791628	1.433636559	1.275355191	1.145116699	1.202543247	0.953567853	1.987053595	1.199468972	1.787745444	-0.664218461	1.634600306	0.741908037	1.31533401	2.699793547	-0.664218461	-0.664218461	1.867346907	1.983538088	0.6645121	0.982553732	-0.664218461	1.282014574	-0.664218461	1.2048577	1.128743085	0.538718681	0.878076677	0.713378207	0.822264361	0.289488954	2.268045161	0.67631819	1.523894473	1.382428548	0.285692752	0.976339576	-0.664218461	0.431359775	1.518687195	1.100357191	2.020112133	2.114689744	0.43229408	1.320876344	-0.664218461	1.369616906	-0.664218461	-0.664218461	0.824153203	1.760574826	-0.664218461	1.398590495	-0.664218461	1.011213062	1.491343521	0.928038086	1.061395186	1.157533166	0.676431805	-0.664218461	1.938762073	-0.664218461	1.283162328	1.276160584	2.860948593	-0.664218461	1.185546348	1.68398389	1.1898206	-0.664218461	-0.664218461	0.025889621	0.153341545	1.597472828	1.265572637	0.360115699	1.798874749	0.847480621	1.026665029	1.637586577	0.23187205	0.101326107	-0.664218461	1.110265416	2.034009247	1.146696305	1.220306893	-0.664218461	1.491090623	0.364593147	-0.664218461	2.670942539	1.120241554	1.818152501	0.13102847	1.192093916	0.601998397	0.642785828	1.052371718	0.562258973	1.068983742	1.571734527	-0.664218461	2.311778497	1.16479775	1.015605641	0.970305382	-0.664218461	2.539341971	1.027196241	1.171154978	1.092488008	0.401758174	1.481354653	1.036695727	1.350488935	0.277475908	-0.664218461	1.54899757	0.80270287	0.686865658	0.847732467	0.965444912	0.463618938	1.934103138	1.947011958	0.659305386	1.095786522	1.46303911	0.425010583	1.201388836	-0.664218461	1.484845343	0.814694555	0.945627019	1.406238644	2.363541327	2.146457301	1.505640637	-0.664218461	-0.664218461	0.918506509	1.556640471	0.734457267	0.965989923	1.300599024	2.420629762	0.765451974	0.583785201	1.412653131	0.215002315	0.925641975	0.632806241	1.673244393	1.349231097	1.603004219	2.812705854	0.850382989	-0.664218461	-0.664218461	0.630600761	1.76146592	0.942720732	0.322912564	1.473901399	-0.664218461	0.47917588	0.963993755	2.472975048	1.537672734	1.057840906	1.348602978	1.084418746	1.121384345	1.185295723	1.489978864	-0.664218461	-0.664218461	1.769530421	1.123981661	1.415909633	1.601982338	0.910280437	0.994590341	0.955711357	2.799989361	2.601243506	-0.664218461	1.16699184	2.073069402	1.547404536	0.833241606	1.708841522	0.075469189	1.322086748	1.448553989	1.912960163	1.892791078	-0.664218461	1.89322642	1.11803748	1.273010427	-0.664218461	-0.664218461	0.755402866	-0.664218461	2.037145736	0.897890161	1.373502258	0.982580357	0.315440779	0.58263071	0.983113086	1.565152194	0.19455219	2.076198927	1.119784963	1.06997366	2.066845099	1.08822347	0.805237761	2.768970676	1.551290744	1.129436977	0.771207045	1.650059446	0.489226582	0.189931513	1.63429622	1.74995795	1.333891057	0.416578025	-0.664218461	1.576012742	2.314470435	2.416263965	2.640287414	1.093366066	0.751515994	-0.664218461	0.716900316	1.315304002	0.510944016	1.325932883	0.298260087	1.359141749	0.388102284	-0.664218461	-0.664218461	1.509885969	0.776030264	-0.664218461	1.507446651	1.474457875	2.215184844	0.552536285	1.640247165	2.63878224	1.548016854	1.970313161	0.608487969	2.089630865	-0.664218461	1.083552051	0.410485524	1.144170645	-0.664218461	0.974219781	-0.664218461	1.260266526	1.791931884	1.07142578	0.908115561	0.29086791	1.402629804	-0.664218461	0.174851709	2.039393304	1.520931477	1.432792951	1.688073319	0.912899121	1.546928623	1.525677751	1.880741934	1.231320877	-0.664218461	1.801868577	0.666853935	-0.664218461	0.604593087	-0.664218461	1.354275309	2.722644343	-0.664218461	1.058049468	2.191789408	-0.664218461	-0.664218461	0.751515994	1.207438168	1.250043973	-0.664218461	1.210547111	1.763358305	1.056278733	1.198830167	0.986854253	1.640890723	1.251142164	-0.664218461	0.964598014	1.166910456	2.082493137	1.470755677	0.652291066	0.697491191	-0.664218461	1.598883153	1.710647074	1.261101752	0.720076119	0.38476469	0.8317667	1.20547616	1.477246362	1.150820045	1.730605498	0.222897921	0.792252394	1.584126762	1.927257281	1.106001611	0.955949958	1.749325371	1.103173628	0.347899663	1.674139153	0.818648112	0.787984583	0.789449706	1.353168951	0.748039279	0.493351417	1.684455744	1.534522699	0.380609207	1.652938852	-0.664218461	1.676925754	1.54211796	0.61734263	1.228957322	-0.664218461	1.207733674	-0.664218461	-0.664218461	2.632787086	1.005690273	0.996300648	2.533985816	1.339368604	0.125685649	2.114689744	1.969392957	1.146538184	1.367037888	0.783746493	0.596746753	0.591837941	1.124134747	1.006733192	1.551618895	-0.664218461	-0.664218461	0.226446032	0.248489466	2.54473105	-0.664218461	1.259432263	0.712168572	-0.664218461	-0.664218461	1.027462004	2.726178664	0.62816036	1.111279129	0.259612587	0.709636438	0.726231999	0.765540099	0.353601176	0.36409353	0.512374158	0.365656607	-0.664218461	0.844416241	0.823716804	1.309773624	1.542455762	2.796389171	1.613415394	0.129453323	2.880234058	1.345470349	1.685733929	2.006118	-0.664218461	0.995920199	0.91278747	1.568828801	0.580329041	-0.664218461	1.254999043	1.853927718	0.880937927	0.736846478	2.181235553	2.732286372	1.322288676	1.844391089	-0.664218461	1.071957816	1.426170641	0.647626519	0.25695179	1.977944017	0.170692326	-0.664218461	1.083428327	-0.664218461	-0.664218461	1.544431478	-0.664218461	2.695453593	2.128754259	0.849548757	2.080915164	1.510552583	1.47260453	1.469279816	0.99767207	0.266388028	1.296493057	0.616524368	0.973667911	0.192445274	0.211463002	1.584811513	0.987698938	1.576295029	0.680079368	0.989485707	2.437199612	1.136336293	2.358693945	1.950121115	1.39732335	1.283162328	0.519413441	0.320181209	2.057594299	0.477283683	-0.664218461	1.582978709	-0.664218461	0.915977139	1.259710244	-0.664218461	0.547470152	1.246031516	1.722381748	1.949178166	1.287916025	-0.664218461	-0.664218461	-0.085720924	1.653686311	-0.664218461	0.402659952	0.967809901	-0.664218461	0.370947029	-0.664218461	1.515235129	1.711853048	0.982181092	0.126464501	1.986349303	1.029858614	0.796967817	1.632246702	1.144170645	0.464385534	0.418672562	0.891945954	1.580541647	-0.664218461	2.529724338	-0.664218461	-0.664218461	1.754187904	2.723968064	1.259988331	-0.664218461	2.32315557	-0.664218461	1.651197526	1.138169478	1.396578969	1.631564712	0.63502042	0.378416323	0.910280437	1.804497278	0.98572968	0.167838391	1.858738119	0.901006433	1.134663335	1.922029604	1.525479405	0.253624594	1.049207327	0.568871016	1.342849149	1.59119875	1.216980574	0.546840253	1.417629257	1.530519947	1.32178396	1.15225317	0.84471699	0.338826699	2.456531183	1.172138124	1.99270949	1.418777858	0.964960836	0.399062923	1.267256358	0.706915577	-0.664218461	0.553263954	1.318260616	-0.664218461	0.68260053	-0.664218461	2.21780569	-0.664218461	2.409756138	-0.664218461	1.956616142	0.969452201	1.114555676	0.585038662	-0.664218461	1.460929681	-0.664218461	0.937886238	0.575375249	0.742798256	1.658138953	-0.664218461	1.826225352	-0.664218461	0.840569437	-0.664218461	-0.664218461	0.775358067	-0.664218461	1.073094214	0.405829514	0.65414582	1.331842296	2.074632708	2.525131008	0.345015153	1.481167433	0.279024205	1.248399814	-0.664218461	1.355383319	1.153449684	0.633122019	-0.664218461	2.486188461	1.291662566	1.031260591	-0.664218461	1.768630371	2.040143837	1.147487448	0.629762855	0.619804658	-0.664218461	2.470902529	0.30053463	-0.664218461	0.886860198	0.775626856	1.00203366	2.43560786	0.282033278	1.661908077	2.103280536	1.107569427	1.441413793	0.659415674	-0.664218461	1.292991927	0.827070416	0.927580999	-0.664218461	1.091939791	1.622527534	2.32315557	0.751515994	1.175754762	0.838977717	1.380896969	3.124732102	1.943141869	1.028459554	-0.664218461	1.427157968	1.328779787	1.205888766	-0.664218461	1.97864122	2.119627004	1.467622882	1.607692722	1.431529301	2.111414201	-0.664218461	1.348759958	2.119627004	-0.664218461	0.00291711	2.223071648	1.962865873	1.02388304	-0.664218461	1.042582677	0.435904141	0.945239547	1.687097737	-0.664218461	-0.664218461	0.746116483	0.988732795	0.363906311	0.621452075	1.134080688	0.923935888	0.450016394	-0.664218461	1.180052995	1.473715997	2.870527487	1.51667161	1.220394637	1.73688106	0.917831039	1.659314877	1.424547266	2.881526683	0.621039764	0.83887837	1.465235877	0.942866909	0.880460155	-0.664218461	1.279610165	1.767551635	1.515235129	0.689765414	-0.664218461	0.798501221	2.269520108	-0.664218461	2.015968222	0.760624896	0.633543332	0.200596737	1.097552217	0.852130889	1.650886978	-0.664218461	1.601253239	1.666407335	0.333771661	2.161931428	0.935106713	1.340278592	-0.664218461	0.327617099	0.456620474	-0.664218461	1.452870598	0.338708504	1.797083748	0.845469496	1.202029944	1.322571468	0.294173726	1.339864822	2.617975101	1.464942608	0.685671324	-0.664218461	0.483299881	0.995539968	0.897399503	1.436455403	1.290232056	1.671840376	0.320408193	-0.664218461	-0.664218461	2.350468928	0.735210716	1.639971515	0.978651455	1.152827242	0.797107058	0.924731501	0.834128233	-0.664218461	1.589793995	1.964807178	2.637279628	1.66522084	0.338708504	0.966262599	-0.664218461	0.814622906	0.683635099	-0.664218461	-0.664218461	1.455580995	0.567654286	0.908115561	-0.664218461	1.72503572	1.527332619	0.623311253	1.067008207	1.030979962	-0.664218461	-0.664218461	0.57338742	0.732577825	1.495910017	0.011463464	2.619935713	-0.664218461	-0.664218461	-0.664218461	-0.664218461	-0.664218461	-0.664218461	-0.664218461	-0.664218461	-0.664218461	-0.664218461	-0.664218461	-0.664218461	-0.664218461	-0.664218461	2.117978042	2.570791139	-0.664218461	-0.664218461	-0.664218461	-0.664218461	-0.664218461	-0.664218461	-0.664218461	-0.664218461	-0.664218461	-0.664218461	-0.664218461	-0.664218461	-0.664218461	-0.664218461	-0.664218461	-0.664218461	-0.664218461	-0.664218461	-0.664218461	-0.664218461	-0.664218461	-0.664218461	-0.664218461	-0.664218461	-0.664218461	-0.664218461	-0.664218461	-0.664218461	-0.664218461	-0.664218461	1.44070346	-0.664218461	-0.664218461	3.023179544	-0.664218461	-0.664218461	-0.664218461	-0.664218461	1.380678428	-0.664218461	-0.664218461	-0.664218461	2.101663172	-0.664218461	-0.664218461	-0.664218461	-0.664218461	-0.664218461	-0.664218461	-0.664218461	-0.664218461	-0.664218461	-0.664218461	-0.664218461	-0.664218461	-0.664218461	-0.664218461	-0.664218461	-0.664218461	-0.664218461	-0.664218461	-0.664218461	-0.664218461	-0.664218461	-0.664218461	-0.664218461	-0.664218461	-0.664218461	-0.664218461	-0.664218461	-0.664218461	-0.664218461	-0.664218461	-0.664218461	-0.664218461	-0.664218461	-0.664218461	-0.664218461	-0.664218461	-0.664218461	-0.664218461	-0.664218461	-0.664218461	-0.664218461	-0.664218461	-0.664218461	1.827385186	-0.664218461	-0.664218461	-0.664218461	-0.664218461	-0.664218461	-0.664218461	-0.664218461	-0.664218461	-0.664218461	-0.664218461	-0.664218461	-0.664218461	-0.664218461	-0.664218461	-0.664218461	-0.664218461	-0.664218461	-0.664218461	-0.664218461	-0.664218461	-0.664218461	-0.664218461	-0.664218461	-0.664218461	-0.664218461	-0.664218461	-0.664218461	-0.664218461	-0.664218461	-0.664218461	-0.664218461	-0.664218461	-0.664218461	-0.664218461	-0.664218461	-0.664218461	-0.664218461	-0.664218461	-0.664218461	-0.664218461	-0.664218461	-0.664218461	-0.664218461	-0.664218461	-0.664218461	-0.664218461	-0.664218461	-0.664218461	-0.664218461	-0.664218461	-0.664218461	-0.664218461	-0.664218461	-0.664218461	-0.664218461	-0.664218461	-0.664218461	-0.664218461	-0.664218461	-0.664218461	-0.664218461	-0.664218461	-0.664218461	-0.664218461	-0.664218461	-0.664218461	2.406674232	-0.664218461	-0.664218461	-0.664218461	-0.664218461	-0.664218461	-0.664218461	-0.664218461	-0.664218461	-0.664218461	-0.664218461	-0.664218461	-0.664218461	-0.664218461	-0.664218461	-0.664218461	-0.664218461	2.844365563	-0.664218461	-0.664218461	-0.664218461	-0.664218461	-0.664218461	-0.664218461	3.153681082	-0.664218461	-0.664218461	-0.664218461	-0.664218461	-0.664218461	-0.664218461	-0.664218461	-0.664218461	-0.664218461	-0.664218461	-0.664218461	-0.664218461	-0.664218461	-0.664218461	-0.664218461	2.134614229	-0.664218461	-0.664218461	-0.664218461	-0.664218461	-0.664218461	-0.664218461	-0.664218461	-0.664218461	-0.664218461	-0.664218461	-0.664218461	-0.664218461	-0.664218461	-0.664218461	-0.664218461	-0.664218461	-0.664218461	-0.664218461	-0.664218461	-0.664218461	-0.664218461	-0.664218461	1.331228776	-0.664218461	-0.664218461	-0.664218461	-0.664218461	-0.664218461	-0.664218461	-0.664218461	-0.664218461	-0.664218461	-0.664218461	-0.664218461	-0.664218461	-0.664218461	-0.664218461	-0.664218461	-0.664218461	-0.664218461	-0.664218461	-0.664218461	-0.664218461	-0.664218461	-0.664218461	-0.664218461	-0.664218461	-0.664218461	-0.664218461	-0.664218461	-0.664218461	-0.664218461	-0.664218461	-0.664218461	-0.664218461	-0.664218461	-0.664218461	-0.664218461	-0.664218461	-0.664218461	-0.664218461	-0.664218461	-0.664218461	-0.664218461	-0.664218461	-0.664218461	-0.664218461	-0.664218461	-0.664218461	-0.664218461	-0.664218461	-0.664218461	-0.664218461	-0.664218461	-0.664218461	-0.664218461	-0.664218461	0.935626968	-0.664218461	-0.664218461	-0.664218461	-0.664218461	-0.664218461	-0.664218461	-0.664218461	-0.664218461	-0.664218461	-0.664218461	-0.664218461	-0.664218461	-0.664218461	-0.664218461	-0.664218461	-0.664218461	-0.664218461	-0.664218461	-0.664218461	-0.664218461	-0.664218461	-0.664218461	-0.664218461	-0.664218461	-0.664218461	-0.664218461	-0.664218461	-0.664218461	-0.664218461	-0.664218461	-0.664218461	-0.664218461	-0.664218461	-0.664218461	-0.664218461	-0.664218461	1.280868627	-0.664218461	-0.664218461	-0.664218461	-0.664218461	-0.664218461	-0.664218461	-0.664218461	-0.664218461	-0.664218461	-0.664218461	-0.664218461	-0.664218461	-0.664218461	-0.664218461	-0.664218461	-0.664218461	-0.664218461	-0.664218461	-0.664218461	-0.664218461	-0.664218461	-0.664218461	-0.664218461	-0.664218461	-0.664218461	-0.664218461	-0.664218461	-0.664218461	-0.664218461	-0.664218461	-0.664218461	-0.664218461	-0.664218461	1.746800025	-0.664218461	-0.664218461	1.363186045	-0.664218461	-0.664218461	-0.664218461	-0.664218461	-0.664218461	-0.664218461	1.486804095	-0.664218461	-0.664218461	-0.664218461	-0.664218461	1.54313181	-0.664218461	-0.664218461	-0.664218461	2.205541903	-0.664218461	-0.664218461	0.898544957	-0.664218461	-0.664218461	1.012869091	-0.664218461	-0.664218461	1.458664512	-0.664218461	-0.664218461	-0.664218461	-0.664218461	-0.664218461	-0.664218461	-0.664218461	0.505761256	2.048950109	-0.664218461	-0.664218461	-0.664218461	-0.664218461	-0.664218461	2.357101465	-0.664218461	-0.664218461	-0.664218461	-0.664218461	-0.664218461	-0.664218461	-0.664218461	-0.664218461	-0.664218461	-0.664218461	-0.664218461	-0.664218461	1.202800037	-0.664218461	-0.664218461	-0.664218461	-0.664218461	-0.664218461	0.849397198	-0.664218461	-0.664218461	-0.664218461	-0.664218461	-0.664218461	-0.664218461	-0.664218461	-0.664218461	-0.664218461	-0.664218461	-0.664218461	-0.664218461	-0.664218461	-0.664218461	-0.664218461	-0.664218461	-0.664218461	-0.664218461	-0.664218461	-0.664218461	-0.664218461	-0.664218461	-0.664218461	-0.664218461	-0.664218461	-0.664218461	-0.664218461	-0.664218461	-0.664218461	-0.664218461	-0.664218461	-0.664218461	-0.664218461	-0.664218461	-0.664218461	-0.664218461	-0.664218461	-0.664218461	-0.664218461	-0.664218461	-0.664218461	-0.664218461	-0.664218461	-0.664218461	-0.664218461	-0.664218461	-0.664218461	-0.664218461	-0.664218461	-0.664218461	-0.664218461	-0.664218461	-0.664218461	-0.664218461	-0.664218461	-0.664218461	-0.664218461	-0.664218461	-0.664218461	-0.664218461	-0.664218461	-0.664218461	-0.664218461	-0.664218461	-0.664218461	-0.664218461	-0.664218461	-0.664218461	-0.664218461	-0.664218461	0.913793027	-0.664218461	-0.664218461	-0.664218461	2.846580038	-0.664218461	-0.664218461	-0.664218461	-0.664218461	-0.664218461	-0.664218461	-0.664218461	-0.664218461	-0.664218461	-0.664218461	-0.664218461	-0.664218461	-0.664218461	-0.664218461	-0.664218461	-0.664218461	-0.664218461	-0.664218461	-0.664218461	1.005111578	-0.664218461	-0.664218461	-0.664218461	-0.664218461	-0.664218461	-0.664218461	0.897563014	-0.664218461	-0.664218461	-0.664218461	-0.664218461	-0.664218461	-0.664218461	-0.664218461	-0.664218461	-0.664218461	-0.664218461	-0.664218461	-0.664218461	-0.664218461	-0.664218461	-0.664218461	-0.664218461	-0.664218461	-0.664218461	-0.664218461	-0.664218461	-0.664218461	-0.664218461	-0.664218461	-0.664218461	-0.664218461	-0.664218461	-0.664218461	-0.664218461	-0.664218461	-0.664218461	-0.664218461	-0.664218461	-0.664218461	-0.664218461	-0.664218461	-0.664218461	-0.664218461	-0.664218461	-0.664218461	0.600209198	-0.664218461	-0.664218461	-0.664218461	-0.664218461	-0.664218461	-0.664218461	-0.664218461	-0.664218461	-0.664218461	-0.664218461	-0.664218461	-0.664218461	-0.664218461	-0.664218461	-0.664218461	-0.664218461	-0.664218461	-0.664218461	-0.664218461	-0.664218461	-0.664218461	-0.664218461	-0.664218461	-0.664218461	-0.664218461	-0.664218461	-0.664218461	-0.664218461	-0.664218461	-0.664218461	-0.664218461	-0.664218461	-0.664218461	-0.664218461	3.009020445	1.069407817	-0.664218461	-0.664218461	-0.664218461	-0.664218461	-0.664218461	-0.664218461	-0.664218461	-0.664218461	-0.664218461	-0.664218461	-0.664218461	-0.664218461	-0.664218461	-0.664218461	-0.664218461	1.388586451	-0.664218461	-0.664218461	-0.664218461	-0.664218461	-0.664218461	-0.664218461	-0.664218461	-0.664218461	2.951802269	-0.664218461	-0.664218461	-0.664218461	-0.664218461	-0.664218461	-0.664218461	-0.664218461	-0.664218461	-0.664218461	-0.664218461	-0.664218461	-0.664218461	-0.664218461	-0.664218461	-0.664218461	-0.664218461	-0.664218461	-0.664218461	-0.664218461	-0.664218461	-0.664218461	-0.664218461	-0.664218461	-0.664218461	-0.664218461	-0.664218461	-0.664218461	-0.664218461	-0.664218461	-0.664218461	-0.664218461	-0.664218461	-0.664218461	-0.664218461	-0.664218461	-0.664218461	-0.664218461	-0.664218461	-0.664218461	-0.664218461	-0.664218461	-0.664218461	-0.664218461	-0.664218461	-0.664218461	-0.664218461	0.913457666	-0.664218461	-0.664218461	-0.664218461	-0.664218461	-0.664218461	-0.664218461	-0.664218461	-0.664218461	-0.664218461	-0.664218461	-0.664218461	0.626423705	-0.664218461	-0.664218461	-0.664218461	-0.664218461	-0.664218461	-0.664218461	-0.664218461	-0.664218461	-0.664218461	-0.664218461	-0.664218461	-0.664218461	-0.664218461	-0.664218461	-0.664218461	-0.664218461	-0.664218461	0.850307103	-0.664218461	-0.664218461	-0.664218461	-0.664218461	-0.664218461	-0.664218461	-0.664218461	-0.664218461	-0.664218461	-0.664218461	-0.664218461	-0.664218461	-0.664218461	-0.664218461	-0.664218461	-0.664218461	-0.664218461	-0.664218461	-0.664218461	-0.664218461	-0.664218461	-0.664218461	-0.664218461	-0.664218461	1.454314939	-0.664218461	-0.664218461	-0.664218461	-0.664218461	-0.664218461	-0.664218461	-0.664218461	-0.664218461	-0.664218461	-0.664218461	-0.664218461	-0.664218461	-0.664218461	-0.664218461	-0.664218461	1.500247942	-0.664218461	-0.664218461	-0.664218461	-0.664218461	-0.664218461	-0.664218461	-0.664218461	-0.664218461	-0.664218461	1.218379244	-0.664218461	-0.664218461	-0.664218461	-0.664218461	-0.664218461	-0.664218461	-0.664218461	-0.664218461	-0.664218461	-0.664218461	1.410092128	0.939454963	-0.664218461	-0.664218461	-0.664218461	-0.664218461	-0.664218461	-0.664218461	0.571595169	-0.664218461	-0.664218461	-0.664218461	-0.664218461	-0.664218461	-0.664218461	-0.664218461	-0.664218461	-0.664218461	-0.664218461	-0.664218461	0.967263378	-0.664218461	-0.664218461	-0.664218461	1.133382155	-0.664218461	-0.664218461	-0.664218461	-0.664218461	-0.664218461	-0.664218461	-0.664218461	-0.664218461	-0.664218461	-0.664218461	-0.664218461	-0.664218461	-0.664218461	-0.664218461	-0.664218461	-0.664218461	-0.664218461	-0.664218461	-0.664218461	-0.664218461	-0.664218461	-0.664218461	-0.664218461	-0.664218461	-0.664218461	-0.664218461	2.48937226	-0.664218461	-0.664218461	-0.664218461	-0.664218461	0.802984008	0.651094152	-0.664218461	-0.664218461	-0.664218461	-0.664218461	-0.664218461	-0.664218461	-0.664218461	3.373522737	-0.664218461	-0.664218461	-0.664218461	-0.664218461	-0.664218461	-0.664218461	-0.664218461	-0.664218461	-0.664218461	-0.664218461	-0.664218461	-0.664218461	-0.664218461	-0.664218461	-0.664218461	-0.664218461	-0.664218461	-0.664218461	-0.664218461	-0.664218461	-0.664218461	-0.664218461	2.48888912	0.949656262	-0.664218461	-0.664218461	-0.664218461	-0.664218461	-0.664218461	-0.664218461	-0.664218461	-0.664218461	-0.664218461	-0.664218461	-0.664218461	-0.664218461	-0.664218461	0.441882273	0.71156469	-0.664218461	-0.664218461	-0.664218461	1.991291908	-0.664218461	-0.664218461	-0.664218461	-0.664218461	-0.664218461	-0.664218461	-0.664218461	-0.664218461	-0.664218461	-0.664218461	-0.664218461	-0.664218461	-0.664218461	-0.664218461	-0.664218461	-0.664218461	-0.664218461	-0.664218461	-0.664218461	-0.664218461	-0.664218461	-0.664218461	-0.664218461	-0.664218461	-0.664218461	-0.664218461	-0.664218461	-0.664218461	-0.664218461	-0.664218461	-0.664218461	-0.664218461	-0.664218461	-0.664218461	-0.664218461	-0.664218461	-0.664218461	-0.664218461	-0.664218461	-0.664218461	-0.664218461	-0.664218461	-0.664218461	-0.664218461	-0.664218461	-0.664218461	-0.664218461	-0.664218461	-0.664218461	-0.664218461	-0.664218461	-0.664218461	-0.664218461	1.505898379	-0.664218461	-0.664218461	-0.664218461	-0.664218461	-0.664218461	-0.664218461	-0.664218461	-0.664218461	-0.664218461	-0.664218461	-0.664218461	-0.664218461	-0.664218461	-0.664218461	-0.664218461	-0.664218461	-0.664218461	-0.664218461	-0.664218461	-0.664218461	-0.664218461	-0.664218461	-0.664218461	1.387924244	-0.664218461	-0.664218461	-0.664218461	-0.664218461	-0.664218461	-0.664218461	-0.664218461	-0.664218461	-0.664218461	-0.664218461	-0.664218461	-0.664218461	-0.664218461	-0.664218461	-0.664218461	-0.664218461	-0.664218461	-0.664218461	-0.664218461	-0.664218461	-0.664218461	-0.664218461	-0.664218461	-0.664218461	-0.664218461	1.572071427	-0.664218461	-0.664218461	-0.664218461	-0.664218461	-0.664218461	-0.664218461	-0.664218461	-0.664218461	-0.664218461	-0.664218461	-0.664218461	-0.664218461	-0.664218461	-0.664218461	-0.664218461	-0.664218461	-0.664218461	-0.664218461	-0.664218461	-0.664218461	-0.664218461	-0.664218461	-0.664218461	-0.664218461	-0.664218461	-0.664218461	-0.664218461	-0.664218461	-0.664218461	-0.664218461	-0.664218461	-0.664218461	-0.664218461	2.810878064	-0.664218461	-0.664218461	-0.664218461	-0.664218461	-0.664218461	-0.664218461	-0.664218461	-0.664218461	2.156741952	-0.664218461	-0.664218461	-0.664218461	2.459795238	-0.664218461	-0.664218461	2.165408793	-0.664218461	-0.664218461	2.180525848	-0.664218461	-0.664218461	-0.664218461	-0.664218461	-0.664218461	-0.664218461	1.221009146	-0.664218461	-0.664218461	-0.664218461	-0.664218461	-0.664218461	-0.664218461	0.98125041	-0.664218461	-0.664218461	-0.664218461	-0.664218461	-0.664218461	-0.664218461	-0.664218461	-0.664218461	-0.664218461	-0.664218461	-0.664218461	-0.664218461	-0.664218461	-0.664218461	-0.664218461	-0.664218461	-0.664218461	-0.664218461	-0.664218461	-0.664218461	-0.664218461	-0.664218461	-0.664218461	-0.664218461	0.376874499	-0.664218461	-0.664218461	-0.664218461	-0.664218461	-0.664218461	-0.664218461	-0.664218461	-0.664218461	-0.664218461	-0.664218461	-0.664218461	-0.664218461	-0.664218461	-0.664218461	-0.664218461	-0.664218461	-0.664218461	-0.664218461	-0.664218461	-0.664218461	-0.664218461	-0.664218461	-0.664218461	-0.664218461	-0.664218461	2.139669563	-0.664218461	-0.664218461	-0.664218461	-0.664218461	-0.664218461	-0.664218461	-0.664218461	-0.664218461	-0.664218461	-0.664218461	-0.664218461	-0.664218461	-0.664218461	-0.664218461	-0.664218461	-0.664218461	-0.664218461	1.625227805	-0.664218461	0.642357545	-0.664218461	-0.664218461	-0.664218461	-0.664218461	-0.664218461	-0.664218461	-0.664218461	-0.664218461	-0.664218461	-0.664218461	1.860549343	-0.664218461	-0.664218461	-0.664218461	-0.664218461	-0.664218461	-0.664218461	-0.664218461	-0.664218461	1.400607431	-0.664218461	-0.664218461	-0.664218461	-0.664218461	-0.664218461	-0.664218461	-0.664218461	-0.664218461	-0.664218461	-0.664218461	2.702698709	-0.664218461	2.136295988	-0.664218461	-0.664218461	-0.664218461	-0.664218461	-0.664218461	-0.664218461	-0.664218461	-0.664218461	-0.664218461	-0.664218461	-0.664218461	-0.664218461	-0.664218461	-0.664218461	-0.664218461	-0.664218461	-0.664218461	-0.664218461	-0.664218461	-0.664218461	-0.664218461	-0.664218461	-0.664218461	-0.664218461	-0.664218461	-0.664218461	-0.664218461	-0.664218461	-0.664218461	-0.664218461	-0.664218461	-0.664218461	-0.664218461	-0.664218461	-0.664218461	-0.664218461	-0.664218461	1.960701544	-0.664218461	-0.664218461	-0.664218461	-0.664218461	-0.664218461	-0.664218461	-0.664218461	-0.664218461	-0.664218461	-0.664218461	-0.664218461	2.043906623	-0.664218461	-0.664218461	-0.664218461	-0.664218461	-0.664218461	-0.664218461	-0.664218461	-0.664218461	-0.664218461	-0.664218461	0.809770247	-0.664218461	-0.664218461	-0.664218461	-0.664218461	-0.664218461	-0.664218461	-0.664218461	-0.664218461	-0.664218461	-0.664218461	-0.664218461	1.893855656	-0.664218461	-0.664218461	-0.664218461	-0.664218461	1.365751723	-0.664218461	-0.664218461	-0.664218461	-0.664218461	-0.664218461	-0.664218461	-0.664218461	-0.664218461	-0.664218461	-0.664218461	-0.664218461	-0.664218461	-0.664218461	-0.664218461	-0.664218461	-0.664218461	-0.664218461	-0.664218461	-0.664218461	-0.664218461	-0.664218461	1.408729817	-0.664218461	-0.664218461	-0.664218461	-0.664218461	-0.664218461	-0.664218461	-0.664218461	-0.664218461	-0.664218461	-0.664218461	0.7339555	0.783065689	-0.664218461	-0.664218461	-0.664218461	-0.664218461	-0.664218461	-0.664218461	-0.664218461	-0.664218461	-0.664218461	-0.664218461	-0.664218461	-0.664218461	-0.664218461	-0.664218461	-0.664218461	-0.664218461	-0.664218461	-0.664218461	-0.664218461	-0.664218461	-0.664218461	-0.664218461	-0.664218461	-0.664218461	-0.664218461	-0.664218461	-0.664218461	-0.664218461	-0.664218461	-0.664218461	-0.664218461	-0.664218461	-0.664218461	-0.664218461	-0.664218461	-0.664218461	-0.664218461	-0.664218461	-0.664218461	-0.664218461	-0.664218461	-0.664218461	-0.664218461	-0.664218461	-0.664218461	-0.664218461	-0.664218461	-0.664218461	-0.664218461	-0.664218461	-0.664218461	-0.664218461	0.854876557	-0.664218461	-0.664218461	-0.664218461	-0.664218461	-0.664218461	-0.664218461	-0.664218461	2.054533224	-0.664218461	-0.664218461	-0.664218461	-0.664218461	-0.664218461	-0.664218461	-0.664218461	-0.664218461	-0.664218461	0.442763198	-0.664218461	-0.664218461	-0.664218461	-0.664218461	-0.664218461	-0.664218461	-0.664218461	-0.664218461	-0.664218461	-0.664218461	-0.664218461	-0.664218461	-0.664218461	-0.664218461	-0.664218461	-0.664218461	-0.664218461	-0.664218461	2.610661413	-0.664218461	-0.664218461	-0.664218461	-0.664218461	-0.664218461	-0.664218461	-0.664218461	-0.664218461	-0.664218461	-0.664218461	-0.664218461	-0.664218461	-0.664218461	-0.664218461	-0.664218461	1.706840129	-0.664218461	-0.664218461	-0.664218461	-0.664218461	1.036695727	-0.664218461	-0.664218461	-0.664218461	-0.664218461	-0.664218461	-0.664218461	-0.664218461	2.168900459	-0.664218461	-0.664218461	-0.664218461	-0.664218461	-0.664218461	-0.664218461	-0.664218461	-0.664218461	-0.664218461	-0.664218461	-0.664218461	-0.664218461	-0.664218461	2.559724033	1.115008834	-0.664218461	-0.664218461	-0.664218461	-0.664218461	-0.664218461	-0.664218461	-0.664218461	-0.664218461	-0.664218461	-0.664218461	-0.664218461	-0.664218461	-0.664218461	-0.664218461	-0.664218461	-0.664218461	-0.664218461	-0.664218461	-0.664218461	-0.664218461	-0.664218461	-0.664218461	-0.664218461	-0.664218461	-0.664218461	-0.664218461	-0.664218461	-0.664218461	-0.664218461	-0.664218461	-0.664218461	-0.664218461	-0.664218461	-0.664218461	-0.664218461	-0.664218461	-0.664218461	-0.664218461	-0.664218461	-0.664218461	-0.664218461	-0.664218461	-0.664218461	-0.664218461	-0.664218461	-0.664218461	-0.664218461	-0.664218461	-0.664218461	-0.664218461	-0.664218461	2.18419905	-0.664218461	1.989876737	-0.664218461	-0.664218461	-0.664218461	-0.664218461	-0.664218461	-0.664218461	-0.664218461	0.987980739	-0.664218461	-0.664218461	-0.664218461	-0.664218461	-0.664218461	-0.664218461	-0.664218461	-0.664218461	-0.664218461	-0.664218461	-0.664218461	-0.664218461	-0.664218461	-0.664218461	0.758008199	-0.664218461	-0.664218461	-0.664218461	-0.664218461	-0.664218461	-0.664218461	-0.664218461	-0.664218461	-0.664218461	-0.664218461	-0.664218461	-0.664218461	-0.664218461	-0.664218461	-0.664218461	1.118644801	-0.664218461	-0.664218461	-0.664218461	-0.664218461	-0.664218461	-0.664218461	-0.664218461	-0.664218461	-0.664218461	-0.664218461	-0.664218461	-0.664218461	-0.664218461	-0.664218461	-0.664218461	2.210120185	-0.664218461	-0.664218461	1.78150614	-0.664218461	-0.664218461	-0.664218461	-0.664218461	-0.664218461	-0.664218461	-0.664218461	-0.664218461	-0.664218461	-0.664218461	1.968933237	-0.664218461	-0.664218461	-0.664218461	2.244784814	-0.664218461	-0.664218461	-0.664218461	-0.664218461	-0.664218461	-0.664218461	-0.664218461	-0.664218461	-0.664218461	-0.664218461	-0.664218461	-0.664218461	-0.664218461	-0.664218461	-0.664218461	-0.664218461	-0.664218461	-0.664218461	-0.664218461	0.111053791	-0.664218461	-0.664218461	-0.664218461	-0.664218461	-0.664218461	-0.664218461	-0.664218461	-0.664218461	-0.664218461	-0.664218461	-0.664218461	-0.664218461	-0.664218461	-0.664218461	-0.664218461	-0.664218461	-0.664218461	-0.664218461	-0.664218461	-0.664218461	-0.664218461	-0.664218461	2.065296202	-0.664218461	-0.664218461	-0.664218461	-0.664218461	-0.664218461	-0.664218461	-0.664218461	-0.664218461	-0.664218461	-0.664218461	-0.664218461	0.938408725	-0.664218461	-0.664218461	-0.664218461	-0.664218461	-0.664218461	-0.664218461	-0.664218461	-0.664218461	-0.664218461	-0.664218461	-0.664218461	-0.664218461	-0.664218461	-0.664218461	-0.664218461	-0.664218461	0.570842307	-0.664218461	-0.664218461	-0.664218461	0.861021379	-0.664218461	-0.664218461	-0.664218461	-0.664218461	-0.664218461	-0.664218461	-0.664218461	-0.664218461	-0.664218461	-0.664218461	-0.664218461	-0.664218461	-0.664218461	-0.664218461	-0.664218461	-0.664218461	-0.664218461	-0.664218461	1.188560788	-0.664218461	-0.664218461	-0.664218461	-0.664218461	-0.664218461	-0.664218461	-0.664218461	-0.664218461	-0.664218461	-0.664218461	-0.664218461	-0.664218461	-0.664218461	-0.664218461	-0.664218461	-0.664218461	-0.664218461	-0.664218461	-0.664218461	-0.664218461	-0.664218461	-0.664218461	1.265572637	-0.664218461	-0.664218461	-0.664218461	-0.664218461	-0.664218461	-0.664218461	-0.664218461	-0.664218461	-0.664218461	-0.664218461	-0.664218461	-0.664218461	-0.664218461	-0.664218461	-0.664218461	-0.664218461	-0.664218461	-0.664218461	2.58985353	-0.664218461	-0.664218461	-0.664218461	0.809201854	-0.664218461	-0.664218461	-0.664218461	1.074517376	-0.664218461	-0.664218461	-0.664218461	-0.664218461	1.365109473	-0.664218461	-0.664218461	-0.664218461	-0.664218461	-0.664218461	-0.664218461	-0.664218461	-0.664218461	-0.664218461	1.208472977	-0.664218461	-0.664218461	-0.664218461	-0.664218461	-0.664218461	-0.664218461	-0.664218461	-0.664218461	-0.664218461	-0.664218461	-0.664218461	-0.664218461	-0.664218461	-0.664218461	-0.664218461	-0.664218461	-0.664218461	-0.664218461	-0.664218461	-0.664218461	-0.664218461	-0.664218461	-0.664218461	-0.664218461	-0.664218461	-0.664218461	-0.664218461	-0.664218461	-0.664218461	-0.664218461	-0.664218461	-0.664218461	-0.664218461	-0.664218461	-0.664218461	-0.664218461	-0.664218461	-0.664218461	-0.664218461	-0.664218461	-0.664218461	-0.664218461	-0.664218461	-0.664218461	-0.664218461	-0.664218461	-0.664218461	-0.664218461	2.072757089	-0.664218461	-0.664218461	-0.664218461	-0.664218461	-0.664218461	-0.664218461	-0.664218461	-0.664218461	-0.664218461	-0.664218461	-0.664218461	-0.664218461	-0.664218461	-0.664218461	-0.664218461	-0.664218461	-0.664218461	-0.664218461	-0.664218461	-0.664218461	-0.664218461	2.920505377	-0.664218461	-0.664218461	-0.664218461	-0.664218461	-0.664218461	-0.664218461	-0.664218461	-0.664218461	-0.664218461	-0.664218461	-0.664218461	-0.664218461	0.421338607	0.683750166	-0.664218461	-0.664218461	-0.664218461	-0.664218461	-0.664218461	-0.664218461	-0.664218461	-0.664218461	-0.664218461	-0.664218461	-0.664218461	-0.664218461	-0.664218461	-0.664218461	-0.664218461	-0.664218461	-0.664218461	-0.664218461	-0.664218461	-0.664218461	-0.664218461	-0.664218461	-0.664218461	-0.664218461	-0.664218461	-0.664218461	-0.664218461	-0.664218461	-0.664218461	-0.664218461	-0.664218461	-0.664218461	-0.664218461	-0.664218461	-0.664218461	-0.664218461	-0.664218461	-0.664218461	-0.664218461	-0.664218461	-0.664218461	-0.664218461	-0.664218461	-0.664218461	-0.664218461	-0.664218461	-0.664218461	-0.664218461	-0.664218461	0.667189266	-0.664218461	-0.664218461	-0.664218461	-0.664218461	-0.664218461	-0.664218461	-0.664218461	0.958939838	-0.664218461	-0.664218461	-0.664218461	-0.664218461	-0.664218461	0.272761921	1.412140232	-0.664218461	-0.664218461	-0.664218461	1.397919386	-0.664218461	-0.664218461	-0.664218461	-0.664218461	-0.664218461	-0.664218461	-0.664218461	-0.664218461	-0.664218461	-0.664218461	-0.664218461	-0.664218461	-0.664218461	-0.664218461	-0.664218461	-0.664218461	-0.664218461	-0.664218461	-0.664218461	1.688073319	-0.664218461	-0.664218461	-0.664218461	-0.664218461	-0.664218461	-0.664218461	-0.664218461	-0.664218461	-0.664218461	-0.664218461	-0.664218461	-0.664218461	-0.664218461	-0.664218461	-0.664218461	-0.664218461	-0.664218461	-0.664218461	-0.664218461	-0.664218461	-0.664218461	-0.664218461	2.572184383	-0.664218461	-0.664218461	-0.664218461	-0.664218461	-0.664218461	2.698934585	-0.664218461	-0.664218461	0.785793493	-0.664218461	-0.664218461	-0.664218461	-0.664218461	-0.664218461	-0.664218461	-0.664218461	-0.664218461	2.8241796	-0.664218461	-0.664218461	-0.664218461	-0.664218461	-0.664218461	-0.664218461	-0.664218461	-0.664218461	-0.664218461	-0.664218461	-0.664218461	-0.664218461	-0.664218461	-0.664218461	-0.664218461	-0.664218461	-0.664218461	-0.664218461	-0.664218461	-0.664218461	-0.664218461	-0.664218461	-0.664218461	2.851981027	-0.664218461	-0.664218461	-0.664218461	-0.664218461	-0.664218461	-0.664218461	0.888470327	-0.664218461	-0.664218461	-0.664218461	-0.664218461	-0.664218461	-0.664218461	-0.664218461	-0.664218461	-0.664218461	-0.664218461	-0.664218461	-0.664218461	-0.664218461	2.550153448	-0.664218461	-0.664218461	-0.664218461	-0.664218461	-0.664218461	-0.664218461	-0.664218461	-0.664218461	-0.664218461	-0.664218461	-0.664218461	-0.664218461	-0.664218461	-0.664218461	-0.664218461	-0.664218461	-0.664218461	-0.664218461	-0.664218461	-0.664218461	-0.664218461	-0.664218461	2.477134915	-0.664218461	1.716897621	-0.664218461	-0.664218461	-0.664218461	-0.664218461	-0.664218461	-0.664218461	-0.664218461	-0.664218461	-0.664218461	-0.664218461	-0.664218461	-0.664218461	-0.664218461	-0.664218461	-0.664218461	-0.664218461	-0.664218461	-0.664218461	2.490581282	-0.664218461	-0.664218461	-0.664218461	-0.664218461	-0.664218461	-0.664218461	-0.664218461	3.1808272	-0.664218461	-0.664218461	-0.664218461	-0.664218461	-0.664218461	-0.664218461	-0.664218461	0.434601476	-0.664218461	1.700865894	-0.664218461	-0.664218461	-0.664218461	-0.664218461	-0.664218461	-0.664218461	1.101097244	-0.664218461	-0.664218461	-0.664218461	-0.664218461	-0.664218461	-0.664218461	-0.664218461	-0.664218461	-0.664218461	-0.664218461	-0.664218461	-0.664218461	-0.664218461	-0.664218461	-0.664218461	-0.664218461	-0.664218461	-0.664218461	-0.664218461	-0.664218461	-0.664218461	2.376814331	-0.664218461	-0.664218461	-0.664218461	-0.664218461	-0.664218461	-0.664218461	-0.664218461	-0.664218461	2.839324437	-0.664218461	-0.664218461	-0.664218461	-0.664218461	-0.664218461	-0.664218461	-0.664218461	-0.664218461	-0.664218461	2.165408793	-0.664218461	-0.664218461	-0.664218461	-0.664218461	-0.664218461	-0.664218461	-0.664218461	-0.005648567	-0.664218461	-0.664218461	-0.664218461	2.967471037	-0.664218461	-0.664218461	-0.664218461	-0.664218461	-0.664218461	-0.664218461	-0.664218461	-0.664218461	-0.664218461	-0.664218461	-0.664218461	-0.664218461	-0.664218461	1.905265045	-0.664218461	-0.664218461	-0.664218461	-0.664218461	-0.664218461	0.85243537	-0.664218461	-0.664218461	-0.664218461	1.353011035	-0.664218461	-0.664218461	-0.664218461	-0.664218461	-0.664218461	-0.664218461	-0.664218461	-0.664218461	-0.664218461	-0.664218461	-0.664218461	-0.664218461	-0.664218461	-0.664218461	-0.664218461	-0.664218461	-0.664218461	-0.664218461	-0.664218461	-0.664218461	-0.664218461	2.63428206	-0.664218461	0.919521043	-0.664218461	-0.664218461	-0.664218461	-0.664218461	-0.664218461	-0.664218461	-0.664218461	-0.664218461	-0.664218461	-0.664218461	-0.664218461	-0.664218461	-0.664218461	-0.664218461	-0.664218461	-0.664218461	-0.664218461	-0.664218461	-0.664218461	-0.664218461	-0.664218461	-0.664218461	-0.664218461	-0.664218461	-0.664218461	-0.664218461	-0.664218461	-0.664218461	-0.664218461	-0.664218461	-0.664218461	-0.664218461	-0.664218461	-0.664218461	-0.664218461	-0.664218461	-0.664218461	-0.664218461	-0.664218461	-0.664218461	-0.664218461	-0.664218461	-0.664218461	-0.664218461	-0.664218461	-0.664218461	-0.664218461	-0.664218461	-0.664218461	-0.664218461	-0.664218461	-0.664218461	-0.664218461	-0.664218461	0.998587926	-0.664218461	-0.664218461	-0.664218461	-0.664218461	-0.664218461	-0.664218461	-0.664218461	-0.664218461	-0.664218461	-0.664218461	0.811193532	-0.664218461	-0.664218461	-0.664218461	-0.664218461	-0.664218461	-0.664218461	-0.664218461	-0.664218461	-0.664218461	1.147962563	-0.664218461	-0.664218461	-0.664218461	-0.664218461	-0.664218461	-0.664218461	-0.664218461	-0.664218461	-0.664218461	0.976801304	-0.664218461	-0.664218461	-0.664218461	-0.664218461	-0.664218461	-0.664218461	-0.664218461	-0.664218461	-0.664218461	-0.664218461	-0.664218461	-0.664218461	-0.664218461	-0.664218461	-0.664218461	-0.664218461	-0.664218461	2.274950048	-0.664218461	-0.664218461	-0.664218461	-0.664218461	-0.664218461	-0.664218461	-0.664218461	-0.664218461	-0.664218461	-0.664218461	-0.664218461	-0.664218461	-0.664218461	-0.664218461	-0.664218461	-0.664218461	-0.664218461	-0.664218461	-0.664218461	-0.664218461	-0.664218461	-0.664218461	-0.664218461	-0.664218461	-0.664218461	-0.664218461	-0.664218461	-0.664218461	-0.664218461	-0.664218461	-0.664218461	-0.664218461	-0.664218461	-0.664218461	-0.664218461	-0.664218461	-0.664218461	-0.664218461	-0.664218461	-0.664218461	-0.664218461	-0.664218461	-0.664218461	-0.664218461	-0.664218461	-0.664218461	-0.664218461	-0.664218461	-0.664218461	-0.664218461	-0.664218461	-0.664218461	-0.664218461	-0.664218461	-0.664218461	-0.664218461	-0.664218461	-0.664218461	-0.664218461	-0.664218461	1.066444819	-0.664218461	-0.664218461	-0.664218461	-0.664218461	-0.664218461	2.687207578	-0.664218461	-0.664218461	-0.664218461	-0.664218461	-0.664218461	-0.664218461	-0.664218461	2.100048904	1.08268645	-0.664218461	-0.664218461	-0.664218461	-0.664218461	-0.664218461	-0.664218461	-0.664218461	-0.664218461	-0.664218461	-0.664218461	2.850071063	-0.664218461	-0.664218461	-0.664218461	-0.664218461	-0.664218461	-0.664218461	-0.664218461	-0.664218461	0.255970503	-0.664218461	-0.664218461	-0.664218461	-0.664218461	-0.664218461	-0.664218461	-0.664218461	-0.664218461	-0.664218461	-0.664218461	-0.664218461	0.610425521	-0.664218461	-0.664218461	-0.664218461	-0.664218461	-0.664218461	-0.664218461	-0.664218461	-0.664218461	-0.664218461	-0.664218461	-0.664218461	-0.664218461	-0.664218461	-0.664218461	-0.664218461	2.17416502	-0.664218461	-0.664218461	-0.664218461	-0.664218461	-0.664218461	-0.664218461	-0.664218461	-0.664218461	-0.664218461	-0.664218461	-0.664218461	-0.664218461	-0.664218461	-0.664218461	-0.664218461	-0.664218461	-0.664218461	-0.664218461	-0.664218461	-0.664218461	-0.664218461	-0.664218461	-0.664218461	-0.664218461	-0.664218461	-0.664218461	-0.664218461	-0.664218461	-0.664218461	3.10678137	-0.664218461	-0.664218461	-0.664218461	-0.664218461	-0.664218461	1.996976776	-0.664218461	-0.664218461	-0.664218461	-0.664218461	-0.664218461	-0.664218461	-0.664218461	-0.664218461	-0.664218461	-0.664218461	-0.664218461	-0.664218461	-0.664218461	-0.664218461	-0.664218461	-0.664218461	-0.664218461	-0.664218461	-0.664218461	-0.664218461	-0.664218461	-0.664218461	-0.664218461	-0.664218461	-0.664218461	-0.664218461	-0.664218461	-0.664218461	-0.664218461	-0.664218461	-0.664218461	2.347231493	-0.664218461	-0.664218461	-0.664218461	-0.664218461	-0.664218461	-0.664218461	-0.664218461	-0.664218461	-0.664218461	-0.664218461	-0.664218461	-0.664218461	-0.664218461	-0.664218461	-0.664218461	-0.664218461	-0.664218461	-0.664218461	-0.664218461	-0.664218461	-0.664218461	-0.664218461	-0.664218461	-0.664218461	-0.664218461	-0.664218461	-0.664218461	-0.664218461	-0.664218461	-0.664218461	-0.664218461	-0.664218461	1.792178821	-0.664218461	-0.664218461	-0.664218461	-0.664218461	-0.664218461	-0.664218461	-0.664218461	-0.664218461	-0.664218461	-0.664218461	-0.664218461	-0.664218461	-0.664218461	-0.664218461	-0.664218461	-0.664218461	-0.664218461	-0.664218461	-0.664218461	-0.664218461	-0.664218461	-0.664218461	-0.664218461	-0.664218461	-0.664218461	-0.664218461	-0.664218461	-0.664218461	-0.664218461	-0.664218461	-0.664218461	-0.664218461	-0.664218461	-0.664218461	-0.664218461	-0.664218461	-0.664218461	-0.664218461	-0.664218461	-0.664218461	-0.664218461	-0.664218461	-0.664218461	-0.664218461	-0.664218461	-0.664218461	-0.664218461	-0.664218461	-0.664218461	-0.664218461	-0.664218461	-0.664218461	-0.664218461	-0.664218461	-0.664218461	-0.664218461	-0.664218461	1.029058795	-0.664218461	-0.664218461	-0.664218461	-0.664218461	-0.664218461	-0.664218461	-0.664218461	-0.664218461	-0.664218461	-0.664218461	1.208990945	-0.664218461	-0.664218461	-0.664218461	-0.664218461	-0.664218461	-0.664218461	-0.664218461	-0.664218461	-0.664218461	-0.664218461	2.761166233	-0.664218461	-0.664218461	-0.664218461	-0.664218461	-0.664218461	1.369616906	-0.664218461	-0.664218461	-0.664218461	-0.664218461	-0.664218461	-0.664218461	-0.664218461	-0.664218461	-0.664218461	-0.664218461	-0.664218461	-0.664218461	-0.664218461	-0.664218461	-0.664218461	-0.664218461	-0.664218461	-0.664218461	-0.664218461	-0.664218461	-0.664218461	-0.664218461	-0.664218461	-0.664218461	-0.664218461	-0.664218461	-0.664218461	-0.664218461	-0.664218461	-0.664218461	-0.664218461	-0.664218461	-0.664218461	-0.664218461	-0.664218461	-0.664218461	-0.664218461	-0.664218461	-0.664218461	-0.664218461	-0.664218461	-0.664218461	-0.664218461	3.039919515	-0.664218461	1.234842494	-0.664218461	-0.664218461	-0.664218461	-0.664218461	1.280296329	-0.664218461	-0.664218461	-0.664218461	-0.664218461	-0.664218461	-0.664218461	-0.664218461	-0.664218461	-0.664218461	-0.664218461	-0.664218461	1.835941507	2.194352851	-0.664218461	-0.664218461	-0.664218461	-0.664218461	-0.664218461	-0.664218461	-0.664218461	-0.664218461	-0.664218461	-0.664218461	-0.664218461	-0.664218461	-0.664218461	-0.664218461	-0.664218461	-0.664218461	-0.664218461	-0.664218461	-0.664218461	-0.664218461	-0.664218461	-0.664218461	-0.664218461	-0.664218461	-0.664218461	-0.664218461	-0.664218461	-0.664218461	-0.664218461	-0.664218461	-0.664218461	-0.664218461	-0.664218461	2.73888535	-0.664218461	-0.664218461	-0.664218461	1.384621979	-0.664218461	-0.664218461	-0.664218461	-0.664218461	-0.664218461	-0.664218461	-0.664218461	-0.664218461	-0.664218461	-0.664218461	-0.664218461	-0.664218461	-0.664218461	3.07927485	-0.664218461	-0.664218461	-0.664218461	0.701274312	-0.664218461	-0.664218461	-0.664218461	-0.664218461	-0.664218461	-0.664218461	-0.664218461	-0.664218461	-0.664218461	-0.664218461	-0.664218461	-0.664218461	-0.664218461	-0.664218461	-0.664218461	-0.664218461	-0.664218461	-0.664218461	3.110173169	-0.664218461	-0.664218461	-0.664218461	-0.664218461	1.806003228	-0.664218461	-0.664218461	-0.664218461	-0.664218461	-0.664218461	-0.664218461	-0.664218461	-0.664218461	-0.664218461	-0.664218461	-0.664218461	-0.664218461	-0.664218461	-0.664218461	-0.664218461	-0.664218461	-0.664218461	-0.664218461	-0.664218461	-0.664218461	-0.664218461	-0.664218461	-0.664218461	-0.664218461	-0.664218461	-0.664218461	-0.664218461	-0.664218461	2.792803476	-0.664218461	-0.664218461	-0.664218461	-0.664218461	-0.664218461	-0.664218461	-0.664218461	-0.664218461	-0.664218461	-0.664218461	-0.664218461	-0.664218461	-0.664218461	-0.664218461	-0.664218461	-0.664218461	-0.664218461	-0.664218461	-0.664218461	-0.664218461	-0.664218461	-0.664218461	-0.664218461	-0.664218461	1.542320624	-0.664218461	-0.664218461	-0.664218461	-0.664218461	-0.664218461	-0.664218461	-0.664218461	-0.664218461	-0.664218461	-0.664218461	-0.664218461	-0.664218461	-0.664218461	-0.664218461	-0.664218461	-0.664218461	-0.664218461	-0.664218461	-0.664218461	-0.664218461	-0.664218461	-0.664218461	2.791611446	-0.664218461	-0.664218461	-0.664218461	-0.664218461	-0.664218461	-0.664218461	-0.664218461	2.287922662	-0.664218461	-0.664218461	-0.664218461	-0.664218461	-0.664218461	-0.664218461	-0.664218461	-0.664218461	-0.664218461	-0.664218461	-0.664218461	-0.664218461	-0.664218461	-0.664218461	-0.664218461	-0.664218461	-0.664218461	-0.664218461	-0.664218461	-0.664218461	-0.664218461	-0.664218461	-0.664218461	-0.664218461	-0.664218461	-0.664218461	1.294157106	-0.664218461	2.556978915	-0.664218461	-0.664218461	-0.664218461	-0.664218461	-0.664218461	-0.664218461	-0.664218461	-0.664218461	-0.664218461	-0.664218461	-0.664218461	-0.664218461	-0.664218461	-0.664218461	-0.664218461	-0.664218461	-0.664218461	-0.664218461	-0.664218461	-0.664218461	-0.664218461	-0.664218461	-0.664218461	-0.664218461	-0.664218461	-0.664218461	-0.664218461	-0.664218461	-0.664218461	-0.664218461	-0.664218461	2.00126604	-0.664218461	-0.664218461	-0.664218461	-0.664218461	-0.664218461	-0.664218461	-0.664218461	-0.664218461	-0.664218461	-0.664218461	-0.664218461	-0.664218461	-0.664218461	-0.664218461	-0.664218461	-0.664218461	-0.664218461	-0.664218461	-0.664218461	-0.664218461	-0.664218461	-0.664218461	-0.664218461	-0.664218461	1.726058826	-0.664218461	-0.664218461	-0.664218461	-0.664218461	-0.664218461	-0.664218461	-0.664218461	-0.664218461	-0.664218461	-0.664218461	-0.664218461	-0.664218461	-0.664218461	-0.664218461	-0.664218461	-0.664218461	-0.664218461	-0.664218461	-0.664218461	-0.664218461	-0.664218461	-0.664218461	-0.664218461	-0.664218461	-0.664218461	-0.664218461	-0.664218461	-0.664218461	-0.664218461	-0.664218461	-0.664218461	-0.664218461	-0.664218461	-0.664218461	-0.664218461	-0.664218461	-0.664218461	-0.664218461	-0.664218461	0.977170919	-0.664218461	-0.664218461	-0.664218461	-0.664218461	-0.664218461	-0.664218461	-0.664218461	-0.664218461	-0.664218461	-0.664218461	-0.664218461	-0.664218461	-0.664218461	-0.664218461	-0.664218461	-0.664218461	-0.664218461	-0.664218461	-0.664218461	0.887181898	-0.664218461	-0.664218461	-0.664218461	-0.664218461	-0.664218461	-0.664218461	-0.664218461	-0.664218461	-0.664218461	-0.664218461	-0.664218461	-0.664218461	-0.664218461	-0.664218461	-0.664218461	-0.664218461	-0.664218461	-0.664218461	-0.664218461	-0.664218461	-0.664218461	-0.664218461	-0.664218461	-0.664218461	1.597762981	1.186047865	-0.664218461	-0.664218461	-0.664218461	1.234842494	-0.664218461	-0.664218461	-0.664218461	-0.664218461	-0.664218461	-0.664218461	-0.664218461	-0.664218461	-0.664218461	-0.664218461	-0.664218461	-0.664218461	-0.664218461	-0.664218461	-0.664218461	-0.664218461	-0.664218461	-0.664218461	-0.664218461	-0.664218461	-0.664218461	-0.664218461	-0.664218461	-0.664218461	-0.664218461	-0.664218461	-0.664218461	-0.664218461	-0.664218461	-0.664218461	-0.664218461	-0.664218461	-0.664218461	-0.664218461	-0.664218461	0.410760805	-0.664218461	-0.664218461	-0.664218461	-0.664218461	-0.664218461	-0.664218461	-0.664218461	-0.664218461	-0.664218461	-0.664218461	-0.664218461	-0.664218461	2.832127344	-0.664218461	-0.664218461	-0.664218461	-0.664218461	-0.664218461	-0.664218461	-0.664218461	-0.664218461	-0.664218461	-0.664218461	-0.664218461	-0.664218461	-0.664218461
RPS6	0.871043442	1.711138451	0.3682155	1.231344786	0.604686373	-0.756764949	0.415488459	0.370864485	-0.756764949	1.246787946	1.178419494	0.944790497	1.24072043	0.504331528	1.591999484	0.589704705	0.84164567	1.122690919	-0.756764949	2.357282306	1.066907006	0.231060631	-0.756764949	1.434377326	1.265803408	-0.756764949	-0.756764949	0.455562097	-0.756764949	1.408832766	1.018828172	1.325873567	1.539949119	1.279805135	-0.756764949	0.3248586	1.400263185	1.082171771	1.888723361	1.088002309	-0.756764949	0.68851574	0.981092804	1.389460087	0.889146265	1.56066063	-0.756764949	1.449217273	0.42309819	0.809196326	0.084994924	0.925854281	0.31568981	0.542832415	1.536286818	-0.756764949	0.864381958	0.583689911	0.78391846	1.071603003	2.396658896	-0.756764949	1.225164043	1.201098035	0.388897846	2.36329368	1.420095797	2.030029203	1.515650341	2.248120479	0.58408888	0.570163298	2.259782773	0.917708032	1.003161661	2.233970139	1.952422683	1.309578211	-0.756764949	0.656798105	0.01021356	1.731768458	2.19469238	1.171372575	1.48850565	-0.756764949	1.612247627	1.481205124	0.499223791	1.552835042	1.10903603	1.543745095	1.847573737	0.250789577	0.921939829	0.744527306	1.487704043	1.249650418	0.584754465	1.161721608	-0.756764949	2.059618577	0.686495079	-0.756764949	0.541435446	1.141381039	1.788396965	-0.756764949	1.605668823	1.082291476	0.688089756	1.094981231	1.442160385	0.842745754	0.695886323	-0.126170725	1.394982201	2.399630823	-0.756764949	0.907189067	1.010316932	1.761905369	0.593074538	1.054161375	1.974881859	0.150434388	1.288915405	0.360353438	1.187855747	0.77720296	1.919755701	0.717450287	-0.756764949	1.543168685	1.165931368	1.026074861	2.22081422	1.191186407	0.4241609	1.270023796	0.447045763	0.484964194	0.534179985	1.059442376	1.23808246	1.376982775	1.274538701	0.705924347	1.286438573	2.412876141	1.846134002	-0.756764949	2.138384504	2.631657303	0.781547107	1.240795948	1.361753845	1.262192208	2.025114535	1.478284796	0.553551291	-0.756764949	1.654351276	-0.086533615	1.619594909	1.052156028	1.317819369	1.450907681	2.612014975	1.117687726	-0.756764949	1.068273256	1.558304207	1.345396074	1.324879498	-0.756764949	0.734595432	-0.756764949	1.00045882	0.36989153	1.165209138	0.517750827	0.881499706	1.1803771	1.728066113	0.25506327	1.122161403	-0.756764949	-0.756764949	-0.756764949	0.282614299	0.87385819	1.687398813	1.693420772	0.762903603	0.748759087	1.471854618	0.291302499	0.728065056	0.673425236	0.683846942	2.592999568	0.432222757	1.53286993	1.762832951	1.16919089	1.615770901	1.508916253	1.455525661	0.856874864	0.857861207	0.286603987	1.701220448	0.185706439	0.898644814	0.727381806	0.901812733	0.986721528	1.249650418	0.692578168	1.301020589	1.200147894	0.748936063	2.045334792	0.673996452	0.836923791	1.629745563	0.551415686	0.745054644	0.870309358	2.296453325	0.961706002	-0.756764949	0.861822246	1.721447398	1.106052606	1.701933544	1.028002484	1.103988541	1.434923391	0.935348023	-0.756764949	0.731837049	-0.756764949	0.476720697	1.105680607	1.754044677	1.095489785	-0.756764949	-0.756764949	0.890273822	0.859527438	1.635090761	1.289995021	0.176058104	-0.756764949	0.766993758	0.581699355	1.424079878	1.665572369	-0.756764949	0.649556786	-0.756764949	1.24324213	1.545807403	0.929634874	0.852420584	-0.756764949	2.284848146	0.558863493	1.926115361	1.074554894	1.851329796	2.337329193	0.769217087	0.551791952	0.739337445	0.538652233	-0.756764949	1.559481476	0.936400988	0.905338656	1.279139911	0.501276237	0.605791742	1.240871475	1.850114279	0.448180075	0.963702042	-0.756764949	0.780178445	1.12517458	1.146628913	0.933676411	-0.756764949	0.204443893	1.521593955	1.147749328	0.881280083	-0.756764949	-0.756764949	1.761287613	1.838833289	1.571358785	0.196972171	-0.756764949	-0.756764949	0.877558174	0.709971506	1.040718196	-0.756764949	1.235754312	1.536449924	0.84253934	0.719243664	1.24147598	1.196832693	0.374775681	0.994929123	-0.756764949	1.196832693	1.647458582	0.764282062	1.204195076	0.856945265	2.061137485	1.398372651	1.584300293	1.35944814	0.240212758	1.324666665	2.029116731	0.742772869	1.374500197	0.231060631	1.270338892	0.960213011	0.96470238	1.374500197	1.340374149	1.722179945	-0.756764949	-0.756764949	0.574853559	1.104318366	0.862461191	0.726188009	2.46969905	-0.756764949	1.595238639	1.746005501	1.623438702	1.473738407	1.691307582	1.627302476	-0.756764949	1.717067024	1.273181167	1.567179925	0.962828015	1.43219719	0.291677442	1.117466921	1.871878152	1.733254503	1.161744051	1.372234225	0.238607511	-0.756764949	0.164032231	2.107733233	2.442173925	1.266880618	0.602619654	1.161205619	0.722733886	1.068429577	1.229782035	0.949043014	1.022783443	1.052442135	-0.756764949	0.011881045	1.137146813	1.287030064	1.039220452	0.95707244	1.995004782	0.273870057	-0.756764949	1.458392723	1.514910772	1.037166584	2.144153952	0.559372113	1.336901487	0.788185191	0.880402355	1.028499072	2.270163412	2.1059197	0.982634778	1.351779115	-0.756764949	0.021270731	-0.09654158	1.376372219	-0.756764949	2.100504203	0.532239969	0.856945265	0.582671624	1.496840969	1.716824416	1.678060618	1.510488999	0.866523087	0.226099776	0.679215279	2.297068859	-0.756764949	1.143016648	1.021908506	1.467339513	0.136112322	-0.063640942	1.27107467	0.673113901	0.552670914	0.778391401	1.182803065	1.210876177	0.279534876	0.679949672	2.049442693	-0.756764949	1.149598751	-0.756764949	0.505174815	1.422369715	0.138746694	-0.075672222	1.517131725	0.768851045	1.324028549	2.324636607	-0.756764949	1.560338855	1.081493844	-0.756764949	0.93798369	0.58796041	1.418152424	1.835090803	1.18890579	1.570826822	1.043573292	0.537917882	1.376219661	-0.756764949	1.533627864	0.366106566	-0.756764949	0.98418042	1.413638196	2.019690014	-0.090316801	1.532766636	2.144153952	1.518941226	1.228618464	1.437360892	0.872037986	0.165382891	-0.756764949	1.164442604	2.101104076	0.552712805	1.569166906	0.460190263	1.704792718	1.364140954	1.725117279	1.134554215	1.385144345	-0.756764949	1.655260447	1.78345924	0.892803308	0.745054644	0.544439252	1.181811838	0.461671556	2.090905986	1.506215546	1.053778936	2.001525147	0.647593125	-0.002962477	1.652250068	1.122627355	0.343909966	0.758331414	0.746345653	1.5994242	1.143671996	1.664365094	2.125484226	0.678796042	1.725117279	0.661405623	1.230352155	1.747382082	0.703077782	1.33733464	2.035802538	1.350895279	1.04433611	-0.756764949	0.900113662	0.872124543	-0.756764949	1.231158559	-0.756764949	1.434509667	1.262971427	0.978360525	0.481541199	1.568967966	1.046459673	0.734019713	1.687238888	1.331437669	1.116793483	1.094981231	0.787807507	1.839260816	0.605653452	0.652177166	-0.756764949	1.218428356	1.831238955	1.019399532	0.843089931	0.451182541	0.809326684	0.638387186	1.312779427	2.192801455	1.770607327	1.215509584	0.520704502	0.822237986	1.073963469	1.870911807	0.617342897	1.347077975	1.546537471	0.913334753	0.919913771	1.109908692	0.569774235	1.054448349	-0.756764949	2.356175918	0.67905803	0.794005901	1.22906032	0.314191903	0.411437831	0.355696276	0.289357658	0.957402307	1.049301728	1.690721639	0.558863493	0.920848075	0.679529905	0.67905803	1.800899292	1.125132048	1.262192208	0.640294939	-0.756764949	1.454980838	1.058305817	1.158475142	1.58084865	-0.756764949	0.471080285	-0.756764949	0.30023271	0.945470307	1.10384135	-0.756764949	1.567605256	0.848761825	1.383161211	1.183845399	1.222304302	1.833580069	0.608194197	1.412674537	0.131724515	2.497981426	1.864652752	0.674828316	0.768363334	2.022940178	0.987369158	1.453790465	0.890125344	0.778688875	0.458502513	0.299545537	1.278032608	1.02827832	0.453680604	1.33759466	1.293243862	0.999349127	1.757438024	0.841096358	-0.756764949	1.524490333	0.58782646	0.254371221	1.100186648	0.744820214	2.544185762	1.055310015	-0.756764949	2.722651068	0.431023293	0.888050314	1.638032507	1.640926137	0.031951936	1.620873965	1.577772433	0.812922439	-0.756764949	1.198251538	0.800782039	2.420031285	1.145806256	0.735425447	-0.756764949	1.657610275	1.31880355	1.187680895	1.294194278	0.91801048	0.887902359	0.506326906	1.211051059	0.105574481	1.666063382	1.205748833	1.733457373	1.584648523	-0.756764949	0.564484386	0.809274537	1.219159979	1.35510332	-0.756764949	2.314973	1.059731642	0.461036199	1.285793878	0.563629031	1.138056569	1.126707536	2.226425627	0.750708702	1.656098823	1.063406618	2.180619981	1.256541155	1.908439141	1.299669577	1.411135364	1.51583535	0.755342255	0.685381396	1.956065498	0.845953989	-0.756764949	0.757595555	1.658417636	1.624724397	0.824438742	0.803746189	0.880329266	0.873532766	1.191186407	1.99486516	1.427594357	1.083289857	1.45475395	0.908196496	1.085462914	1.185865079	1.025662532	1.223688836	1.489665085	0.130686735	2.094530663	0.768363334	1.261413858	1.159592868	0.057457211	0.767632506	1.00263081	1.264141889	1.004792295	2.013230217	1.174520991	-0.756764949	0.586355128	0.99966599	1.136497733	0.886129598	0.919291663	1.388994062	-0.756764949	1.655900576	1.989994172	1.605982439	0.889012872	0.789761405	-0.756764949	1.026625035	0.082600318	1.752081315	-0.756764949	0.505865771	1.300814833	1.745141503	1.121647414	0.94469344	0.940991983	1.290265184	0.889902692	0.746933398	1.403488571	0.803746189	1.311385808	1.606924085	0.434027251	0.546713392	1.716339434	-0.756764949	0.548913849	-0.756764949	0.535477201	0.700843063	1.269394029	1.198488297	-0.756764949	0.539632916	1.496300321	1.669130057	1.739335243	0.293933478	1.757694054	2.293995961	1.798463372	1.054735446	0.437149991	1.11636398	1.534007125	0.438870578	-0.756764949	0.034610964	0.836174344	0.517750827	1.340374149	0.703788131	0.365493167	1.598181566	-0.756764949	2.074555728	-0.756764949	1.092444233	0.601657786	1.282138402	0.539632916	3.037069614	-0.756764949	1.265627295	1.764381451	1.590769239	0.659122572	0.278804704	1.119836455	0.725904126	0.452325988	0.941353928	-0.756764949	2.319974936	0.62149922	0.962403914	0.964802499	0.648288337	1.390859983	0.55430703	0.837605896	1.951432165	0.676234799	0.567488639	1.698197322	0.804780576	-0.756764949	1.090724542	1.118318995	0.755342255	1.179455177	1.429015906	1.540867556	0.592398941	1.090421525	1.453572038	1.248822272	1.569166906	1.767487989	1.357232628	1.017877009	1.370295204	0.866844889	0.981435149	1.70814223	1.558500288	1.295962754	-0.756764949	1.001252613	1.530600815	1.673467532	0.55860936	1.279738584	1.42354196	2.435147084	0.823037352	-0.756764949	1.120153023	1.623438702	-0.756764949	1.361574494	1.014806473	0.401828352	2.179956106	0.274158866	0.552168477	0.551290322	0.99580373	1.086645332	0.75983159	-0.756764949	0.784669238	1.995738211	1.290265184	0.264157497	0.194248545	1.121103616	1.554783653	0.019326648	1.2716007	0.51610384	1.829910143	1.544981785	-0.756764949	0.978530956	-0.756764949	2.654192251	1.617680444	1.286761142	0.420744543	1.372188719	1.220782761	1.823180966	0.758211561	2.376330198	1.344739021	1.097732011	1.547213085	1.023467798	1.361215926	2.292157927	1.007905309	0.958971484	-0.756764949	1.555434338	0.824104788	1.034933263	1.040643228	1.38666848	-0.756764949	-0.144722918	1.676679731	0.973268311	1.522713775	0.748228474	0.984266397	0.725166664	1.291211576	2.273410598	3.098048972	1.441959768	1.468725787	0.44787047	1.353106933	1.18890579	0.016314565	0.801167853	1.631705825	1.201098035	0.429627471	0.947579051	0.435703775	0.875814288	-0.756764949	1.629241918	2.291953964	0.436947948	1.163463145	2.139224118	-0.756764949	1.719375711	0.743561728	0.991616273	-0.756764949	0.592263919	0.986333259	1.844655959	1.919122616	1.320070944	0.753080409	1.067053256	0.900604036	1.489843624	0.766355685	-0.756764949	1.266097028	0.951449517	0.652928049	2.336196306	1.199139805	1.028094417	1.013951091	-0.756764949	-0.756764949	0.231520359	-0.756764949	0.542709009	0.845642789	1.48132277	-0.013973887	1.426939201	1.849940792	-0.756764949	1.470810176	1.424814049	0.669390874	1.359604603	1.132616256	1.573997665	0.856100973	-0.756764949	2.608597859	1.750896073	0.918243231	1.421719291	0.972423484	1.371961232	1.207066291	1.186283687	1.928674009	1.597933289	0.909572844	1.960392919	1.689761684	0.77080584	1.452488965	1.831319563	1.133476887	1.738478843	0.815484985	1.603789905	1.061547249	-0.756764949	0.73910525	0.978360525	1.239965702	0.909572844	1.475296968	1.71343609	1.280337769	0.743298659	0.958936047	1.151983994	-0.756764949	0.910607067	2.46969905	1.455730075	1.147221844	0.994492259	0.717394331	0.657681307	1.189361308	1.024152866	1.636396769	1.720715563	1.586741352	2.271619684	1.937696807	1.907191966	1.283742858	2.43698036	1.058767911	0.887015355	1.840402058	0.445605695	1.436331826	1.48721865	2.587286575	0.948717401	0.781671684	0.867381594	0.910722085	-0.756764949	0.638826871	1.088606294	1.503906099	0.973141516	2.057345752	2.221746686	1.3081711	1.477450477	-0.756764949	0.65821188	1.545477045	0.208727455	1.110303839	1.122246098	1.487170129	0.156459862	1.986878922	1.298555477	0.750708702	0.631542711	1.52708498	1.152723981	1.835847294	0.36365757	1.253165054	1.234256415	1.303742222	-0.756764949	0.400228846	0.586756015	-0.756764949	2.216631714	0.834134996	2.00469996	0.945761874	0.898193546	1.130898268	1.174635337	1.504179205	0.903955196	0.788437111	0.154588082	1.679444057	2.042731918	1.083789606	-0.078363964	1.319789105	1.941596296	1.547792678	0.478687375	0.87952585	0.969626536	1.429563403	1.325220164	1.267272743	1.888723361	1.392596988	1.582214354	0.840890492	0.829200504	1.084810255	1.082141848	0.696129119	1.823460165	1.825457426	1.120849994	1.056115248	1.107087019	2.410742052	0.650977793	0.434730722	0.195275446	1.159190275	1.136930384	1.378252523	0.337667937	0.879088056	1.749037299	0.87952585	0.781920915	1.059461657	0.939666594	1.086494726	0.490196665	0.696615014	0.788311138	1.993470321	1.303999351	1.501071833	1.262659635	0.89425863	0.6606436	1.028388687	1.549824857	1.253677755	-0.756764949	1.784805492	1.172770082	1.340026116	-0.756764949	1.278171715	1.098191572	1.39484128	0.819448354	1.318437837	0.975707583	1.643149796	-0.756764949	2.603687486	0.703788131	1.459419428	1.253100993	1.31347727	0.83515383	1.190952149	1.163766965	1.406203415	0.955359846	1.637377781	0.558736412	0.605238786	1.576833631	0.646948326	1.396863805	1.188380567	-0.756764949	1.601292068	-0.756764949	0.875814288	-0.756764949	1.00072331	1.690604506	0.844192582	0.518772929	1.716339434	1.660304878	1.540867556	0.93886466	1.189080953	0.99755647	0.832169999	0.611537707	-0.756764949	0.255756381	1.835279856	-0.756764949	1.9742019	0.635902021	-0.756764949	0.176848982	0.810762457	1.642521938	2.310654653	0.278221399	1.282625081	1.686399839	1.245700571	1.161474782	-0.756764949	1.563670657	0.748759087	2.071083207	-0.756764949	0.378538296	1.309994938	1.387318882	1.121919477	0.396112533	1.834146244	1.255989587	0.734249934	0.642061618	1.418961525	-0.756764949	1.04873234	1.270417689	-0.756764949	1.637050633	1.954265597	1.113159944	0.665461233	1.173835319	1.680830057	1.017515023	1.698374817	1.697259834	0.424082104	0.917428976	1.438158596	0.932866058	1.17671977	1.056460647	0.412399323	0.652477402	1.440957519	-0.756764949	0.994273936	-0.756764949	0.561156002	1.913448175	0.595067481	1.698374817	1.750557774	1.312639941	0.635610359	1.490302924	0.682053062	0.992486445	1.034376112	1.26089544	0.828763036	1.472795902	0.209289305	0.988406709	1.085892642	2.43698036	0.84315879	2.389709535	0.247508536	0.743766417	1.481146309	1.364832269	0.914645126	1.1955936	0.987110029	1.269236676	0.230666956	2.221863322	1.063988739	-0.756764949	1.133692216	1.546055269	1.042783151	2.262725432	0.660339073	1.071603003	1.011795084	0.304454168	0.397979385	1.511316047	1.605668823	0.949857769	1.2384587	0.303914774	1.407492985	0.936305193	0.904199116	0.715216193	1.29830944	2.022397539	0.660542073	1.197068964	0.875741731	1.692011317	0.649482094	0.886240249	0.279729784	1.068077905	0.647593125	0.246964016	1.172637044	1.652250068	0.890570883	1.066322328	0.751774809	0.940148237	0.395181717	0.753318097	1.06725806	0.123088658	0.870395676	-0.756764949	0.821439658	1.499429611	1.394982201	1.193016368	1.363370045	1.468552358	1.168180328	1.022783443	0.539224083	1.208410294	0.776708465	0.528621091	0.446325226	0.701223999	1.096202408	0.20816633	1.803071129	2.434079612	0.707407826	0.385785432	1.770607327	1.420420203	0.110029186	1.997312186	0.892207222	-0.756764949	1.022236471	0.723637939	1.543168685	0.66625528	0.938512127	1.720715563	1.449014689	1.373327244	1.583430437	0.921226635	0.990434702	0.824538963	0.837605896	0.395181717	1.051870044	-0.756764949	1.12173809	0.705595193	0.607398402	1.024975891	0.045359376	0.719176314	1.11103235	2.383735399	1.327438505	1.654121765	1.938669832	0.733214641	1.121632303	0.066858305	0.944256865	1.484240577	1.21459999	0.854906846	0.866952193	0.742510147	0.868743311	1.235454474	1.246331041	0.849317962	0.79617119	0.707682955	-0.756764949	0.895043656	0.586934279	2.239994452	2.776609798	0.669700214	1.399790084	1.445176336	-0.090036027	0.93423313	-0.022759902	0.973065452	-0.756764949	2.354519218	1.930506833	0.620788593	1.274104758	-0.756764949	2.453047476	1.228927734	1.798733644	1.026441592	1.084690098	1.496516532	0.17134366	1.110907407	2.151927396	1.352000246	-0.756764949	0.896447918	-0.756764949	-0.756764949	1.470214026	1.281137479	2.006115172	2.290171524	0.165495642	2.013945324	1.401447304	-0.756764949	1.856911194	1.229336181	0.480551582	0.784794458	-0.756764949	1.638079295	1.027616508	0.420060115	1.248313132	0.522246853	-0.756764949	0.711105286	0.717562213	-0.756764949	0.848483942	1.938252671	0.680895256	0.994339425	-0.756764949	1.690805317	1.551425519	-0.756764949	1.378817581	-0.756764949	1.348580426	-0.756764949	1.149433419	0.958475542	0.273004718	0.778874871	0.222350999	1.632857207	-0.756764949	1.28662672	1.102650288	0.892803308	0.483526034	-0.756764949	-0.756764949	0.506373042	1.370234695	1.030489177	0.406911503	2.087422186	0.243575663	1.906257912	0.265289479	1.073274136	1.782579348	0.480881248	1.198109522	1.074160552	1.371052007	1.50481685	1.309717093	0.19715436	-0.756764949	1.470810176	2.568805795	0.55329961	-0.756764949	1.014086078	-0.756764949	1.171611619	-0.756764949	1.055885082	1.051755685	0.796681789	1.263194221	1.080498141	1.511867932	1.166337959	0.883332891	0.646948326	1.272785716	1.388062923	0.995138922	-0.756764949	1.134715963	0.84699245	2.100504203	2.47123016	0.94256189	1.279405925	0.800942765	0.870503591	0.641472118	1.300609137	-0.053234525	1.099265107	1.593478482	1.540580421	1.378817581	0.86938937	1.213183412	2.25802242	0.880402355	2.165490929	1.100289119	0.695697552	1.286277343	1.580730744	0.656016971	0.959716113	1.608810971	1.537238784	0.742714476	1.216967429	1.627302476	0.490420477	1.522713775	1.983776156	-0.756764949	1.579788177	1.73922814	1.12470687	0.817562567	1.195888419	0.952448554	1.038846546	1.481146309	1.102136284	1.280337769	1.313686758	-0.756764949	-0.756764949	1.641095529	1.190283279	-0.756764949	1.451246237	0.802971546	1.263751517	0.516573892	0.197215107	0.685964488	1.550115628	1.685003507	1.223566044	1.220772279	1.155911308	0.494352604	0.948391952	2.065329814	1.210431223	0.863741046	1.164307423	-0.756764949	2.324363417	0.59408947	0.302761016	1.190483872	1.412193191	2.539304689	1.690604506	0.396858437	0.853154924	-0.756764949	2.366749257	0.793370512	-0.756764949	1.429234855	1.010451172	0.728749093	2.239199148	0.771663057	0.346513807	1.71054391	1.118150599	0.36348311	-0.756764949	2.377181138	1.291346879	1.061663307	0.005406376	1.056460647	1.103473513	-0.756764949	2.137965035	0.986333259	0.883626697	0.3248586	0.773872931	-0.756764949	-0.756764949	-0.756764949	-0.756764949	0.896991736	1.020053124	0.194067582	1.311385808	1.5994242	0.88968012	0.646948326	1.809349945	0.61781367	2.605195183	-0.756764949	1.037866049	-0.756764949	0.591454477	0.894744483	1.276352852	1.906672907	1.254832712	-0.756764949	1.444370851	1.061414636	1.078369474	1.883268352	0.821040881	-0.756764949	0.980921699	0.955825184	0.738131016	0.854836675	0.382148599	1.157247757	0.964202018	-0.756764949	1.845148322	1.777235089	2.213163163	1.051527026	0.79329431	1.383887722	1.151254282	2.183503268	1.27349769	1.667765538	1.151364794	1.073372569	1.141707845	0.676000148	0.188554761	1.457538244	1.226519083	2.137587704	2.736990968	0.450352529	1.834146244	1.88206138	2.309927896	1.756670452	1.490057928	1.209528291	0.400228846	-0.756764949	1.641205156	0.595106249	2.175544537	1.377899589	-0.756764949	0.809196326	0.553677175	-0.756764949	1.478328735	1.245456145	1.669813252	0.547044968	0.840232178	-0.756764949	0.200875656	1.046317889	1.266292843	1.386823284	0.435233795	0.387797119	1.157850015	1.733403269	1.084690098	0.49661271	0.635902021	-0.756764949	0.712213519	1.227259315	0.635464585	0.621783721	1.28878057	1.466474433	0.121059422	-0.756764949	1.192593636	2.25802242	1.493872352	-0.756764949	1.522340312	1.795085142	1.031874739	1.0225646	1.494449707	1.553613867	1.252755165	1.587090734	-0.756764949	1.492204443	1.213038286	0.696858112	2.255097183	0.13959329	1.438283317	1.202668638	1.649584333	0.637216347	0.799690221	0.645018274	1.37515267	1.373327244	1.856811168	1.372416279	0.993227005	1.401368302	0.484521265	-0.756764949	0.60726896	0.488521086	1.479208054	0.191781951	1.61746803	-0.756764949	-0.756764949	-0.756764949	-0.756764949	-0.756764949	-0.756764949	-0.756764949	-0.756764949	-0.756764949	-0.756764949	-0.756764949	-0.756764949	-0.756764949	-0.756764949	1.72364718	1.574959602	0.948391952	-0.756764949	-0.756764949	-0.756764949	-0.756764949	-0.756764949	-0.756764949	-0.756764949	1.0535878	-0.756764949	-0.756764949	-0.756764949	-0.756764949	-0.756764949	-0.756764949	-0.756764949	-0.756764949	-0.756764949	-0.756764949	-0.756764949	-0.756764949	-0.756764949	-0.756764949	-0.756764949	-0.756764949	-0.756764949	-0.756764949	-0.756764949	-0.756764949	-0.756764949	-0.756764949	-0.756764949	0.578529243	1.421394299	-0.756764949	-0.756764949	-0.756764949	-0.756764949	1.066322328	-0.756764949	0.419767071	-0.756764949	2.596191068	0.969223156	-0.756764949	-0.756764949	-0.756764949	-0.756764949	-0.756764949	-0.756764949	-0.756764949	-0.756764949	-0.756764949	-0.756764949	0.898193546	-0.756764949	-0.756764949	-0.756764949	-0.756764949	-0.756764949	-0.756764949	-0.756764949	-0.756764949	-0.756764949	-0.756764949	-0.756764949	-0.756764949	-0.756764949	-0.756764949	-0.756764949	-0.756764949	-0.756764949	-0.756764949	-0.756764949	-0.756764949	-0.756764949	-0.756764949	-0.756764949	-0.756764949	-0.756764949	-0.756764949	0.66186332	-0.756764949	-0.756764949	-0.756764949	-0.756764949	-0.756764949	-0.756764949	-0.756764949	-0.756764949	-0.756764949	-0.756764949	-0.756764949	-0.756764949	-0.756764949	-0.756764949	-0.756764949	-0.756764949	-0.756764949	-0.756764949	-0.756764949	-0.756764949	-0.756764949	-0.756764949	0.833117838	-0.756764949	-0.756764949	2.551210597	-0.756764949	1.590769239	-0.756764949	-0.756764949	-0.756764949	-0.756764949	-0.756764949	-0.756764949	-0.756764949	-0.756764949	-0.756764949	1.15026048	-0.756764949	-0.756764949	-0.756764949	-0.756764949	-0.756764949	-0.756764949	-0.756764949	-0.756764949	0.640294939	-0.756764949	-0.756764949	-0.756764949	0.724996611	-0.756764949	-0.756764949	-0.756764949	-0.756764949	-0.756764949	-0.756764949	-0.756764949	-0.756764949	-0.756764949	-0.756764949	-0.756764949	-0.756764949	-0.756764949	0.724316886	-0.756764949	-0.756764949	3.033047214	-0.756764949	-0.756764949	-0.756764949	2.262344	-0.756764949	-0.756764949	-0.756764949	-0.756764949	-0.756764949	-0.756764949	-0.756764949	-0.756764949	-0.756764949	-0.756764949	-0.756764949	-0.756764949	-0.756764949	-0.756764949	-0.250541054	-0.756764949	2.606327811	0.088055639	-0.756764949	-0.756764949	-0.756764949	-0.756764949	-0.756764949	3.107815272	-0.756764949	-0.756764949	-0.756764949	0.553551291	-0.756764949	-0.756764949	-0.756764949	-0.756764949	-0.756764949	-0.756764949	-0.756764949	-0.756764949	1.151585872	-0.756764949	1.71343609	2.862989855	-0.756764949	-0.756764949	-0.756764949	0.075143749	-0.756764949	0.702641071	-0.756764949	-0.756764949	-0.756764949	-0.756764949	-0.756764949	-0.756764949	-0.756764949	-0.756764949	-0.756764949	-0.756764949	-0.756764949	-0.756764949	0.970232078	-0.756764949	0.770561144	-0.756764949	-0.756764949	-0.756764949	-0.756764949	-0.756764949	-0.756764949	-0.756764949	-0.756764949	-0.756764949	-0.756764949	-0.756764949	-0.756764949	-0.756764949	1.447193983	-0.756764949	-0.756764949	-0.756764949	1.960392919	-0.756764949	-0.756764949	-0.756764949	-0.756764949	-0.756764949	-0.756764949	-0.756764949	-0.756764949	-0.756764949	-0.756764949	1.233957223	-0.756764949	-0.756764949	-0.756764949	-0.756764949	-0.756764949	-0.756764949	-0.756764949	-0.756764949	-0.756764949	-0.756764949	-0.756764949	1.468725787	-0.756764949	-0.756764949	-0.756764949	-0.756764949	-0.756764949	-0.756764949	-0.756764949	-0.756764949	-0.756764949	0.602207223	0.47216027	-0.756764949	-0.756764949	-0.756764949	-0.756764949	-0.756764949	-0.756764949	-0.756764949	-0.756764949	-0.756764949	-0.756764949	-0.756764949	-0.756764949	-0.756764949	-0.756764949	-0.756764949	-0.756764949	-0.756764949	0.546299205	-0.756764949	-0.756764949	-0.756764949	-0.756764949	-0.756764949	-0.756764949	-0.756764949	-0.756764949	-0.756764949	-0.756764949	-0.756764949	-0.756764949	-0.756764949	-0.756764949	-0.756764949	-0.756764949	-0.756764949	-0.756764949	-0.756764949	-0.756764949	-0.756764949	-0.756764949	-0.756764949	-0.756764949	-0.756764949	-0.756764949	-0.756764949	1.172466033	-0.756764949	-0.756764949	-0.756764949	-0.756764949	0.958723465	-0.756764949	-0.756764949	-0.756764949	-0.756764949	-0.756764949	1.154910689	-0.756764949	0.565769916	-0.756764949	-0.756764949	-0.756764949	-0.756764949	0.598099519	-0.756764949	-0.756764949	-0.756764949	-0.756764949	-0.756764949	1.547792678	-0.756764949	-0.756764949	-0.756764949	-0.756764949	-0.756764949	-0.756764949	-0.756764949	-0.756764949	-0.756764949	-0.756764949	-0.756764949	-0.756764949	-0.756764949	-0.756764949	-0.756764949	-0.756764949	1.355325487	-0.756764949	-0.756764949	-0.756764949	-0.756764949	-0.756764949	-0.756764949	-0.756764949	-0.756764949	1.025525146	-0.756764949	-0.756764949	-0.756764949	-0.756764949	-0.756764949	-0.756764949	-0.756764949	-0.756764949	-0.756764949	-0.756764949	-0.756764949	-0.756764949	-0.756764949	-0.756764949	-0.756764949	0.286307271	1.346492514	1.981714534	-0.756764949	-0.756764949	-0.756764949	-0.756764949	2.451726691	-0.756764949	1.350895279	-0.756764949	-0.756764949	-0.756764949	-0.756764949	1.339939135	-0.756764949	1.399317295	-0.756764949	-0.756764949	-0.756764949	-0.756764949	0.262042592	-0.756764949	-0.756764949	-0.756764949	-0.756764949	-0.756764949	-0.756764949	-0.756764949	-0.756764949	-0.756764949	-0.756764949	-0.756764949	-0.756764949	-0.756764949	-0.756764949	-0.756764949	-0.756764949	-0.756764949	-0.756764949	-0.756764949	-0.756764949	-0.756764949	-0.756764949	-0.756764949	-0.756764949	-0.756764949	-0.756764949	1.201098035	-0.756764949	1.400263185	-0.756764949	1.250607197	-0.756764949	-0.756764949	-0.756764949	-0.756764949	-0.756764949	-0.756764949	-0.756764949	-0.756764949	-0.756764949	-0.756764949	-0.756764949	-0.756764949	-0.756764949	-0.756764949	-0.756764949	-0.756764949	0.686495079	-0.756764949	-0.756764949	-0.756764949	-0.756764949	-0.756764949	-0.756764949	-0.756764949	-0.756764949	-0.756764949	-0.756764949	-0.756764949	-0.756764949	-0.756764949	-0.756764949	-0.756764949	-0.756764949	-0.756764949	-0.756764949	-0.756764949	1.783214723	-0.756764949	-0.756764949	1.136497733	-0.756764949	-0.756764949	-0.756764949	-0.756764949	-0.756764949	-0.756764949	-0.756764949	-0.756764949	2.749348308	-0.756764949	-0.756764949	-0.756764949	-0.756764949	-0.756764949	-0.756764949	-0.756764949	-0.756764949	-0.756764949	-0.756764949	-0.756764949	-0.756764949	-0.756764949	-0.756764949	-0.756764949	-0.756764949	-0.756764949	-0.756764949	-0.756764949	-0.756764949	-0.756764949	-0.756764949	-0.756764949	-0.756764949	-0.756764949	-0.756764949	-0.756764949	-0.756764949	-0.756764949	-0.756764949	-0.756764949	-0.756764949	-0.756764949	-0.756764949	-0.756764949	-0.756764949	-0.756764949	0.70724281	-0.756764949	0.58782646	-0.756764949	-0.756764949	0.283645359	-0.756764949	-0.756764949	-0.756764949	-0.756764949	0.031871658	-0.756764949	0.802197883	-0.756764949	-0.756764949	-0.756764949	0.032836144	-0.756764949	-0.756764949	-0.756764949	-0.756764949	-0.756764949	-0.756764949	-0.756764949	-0.756764949	-0.756764949	0.356383421	-0.756764949	-0.756764949	-0.756764949	-0.756764949	-0.756764949	0.847096391	-0.756764949	-0.756764949	-0.756764949	-0.756764949	-0.756764949	1.318100424	0.718066147	-0.756764949	-0.756764949	-0.756764949	-0.756764949	-0.756764949	-0.756764949	-0.756764949	-0.756764949	0.755342255	-0.756764949	0.492439065	-0.756764949	-0.756764949	-0.756764949	-0.756764949	-0.756764949	-0.756764949	-0.756764949	-0.756764949	0.63736257	-0.756764949	1.357996918	-0.756764949	-0.756764949	1.63378704	-0.756764949	-0.756764949	-0.756764949	-0.756764949	-0.756764949	-0.756764949	-0.756764949	0.428235458	-0.756764949	-0.756764949	-0.756764949	-0.756764949	-0.756764949	-0.756764949	-0.756764949	-0.756764949	-0.756764949	-0.756764949	-0.756764949	-0.756764949	-0.756764949	-0.756764949	-0.756764949	-0.756764949	-0.756764949	2.799442474	-0.756764949	-0.756764949	-0.756764949	-0.756764949	-0.756764949	-0.756764949	1.222094235	-0.756764949	-0.756764949	-0.756764949	-0.756764949	-0.756764949	-0.756764949	-0.756764949	-0.756764949	-0.756764949	-0.756764949	-0.756764949	-0.756764949	-0.756764949	-0.756764949	-0.756764949	-0.756764949	1.294058426	-0.756764949	-0.756764949	1.995563522	-0.756764949	-0.756764949	-0.756764949	-0.756764949	-0.756764949	-0.756764949	-0.756764949	-0.756764949	-0.756764949	-0.756764949	-0.756764949	-0.756764949	-0.756764949	-0.756764949	0.630674844	-0.756764949	-0.756764949	-0.756764949	-0.756764949	-0.756764949	-0.756764949	-0.756764949	-0.756764949	-0.756764949	-0.756764949	-0.756764949	-0.756764949	-0.756764949	-0.756764949	-0.756764949	-0.756764949	0.002952741	-0.756764949	-0.756764949	-0.756764949	-0.756764949	-0.756764949	-0.756764949	-0.756764949	-0.756764949	-0.756764949	-0.756764949	-0.756764949	-0.756764949	1.755137642	-0.756764949	-0.756764949	1.0135463	-0.756764949	-0.756764949	-0.756764949	-0.756764949	-0.756764949	-0.756764949	-0.756764949	-0.756764949	-0.756764949	-0.756764949	0.928687626	-0.756764949	-0.756764949	-0.756764949	-0.756764949	-0.756764949	0.713879784	-0.756764949	-0.756764949	0.294235111	-0.756764949	-0.756764949	-0.756764949	-0.756764949	-0.756764949	-0.756764949	-0.756764949	-0.756764949	-0.756764949	-0.756764949	-0.756764949	-0.756764949	-0.756764949	-0.756764949	1.124281959	0.577213696	-0.756764949	-0.756764949	0.818653633	-0.756764949	-0.756764949	-0.756764949	1.392028658	-0.756764949	-0.756764949	-0.756764949	-0.756764949	-0.756764949	-0.756764949	-0.756764949	-0.756764949	-0.756764949	0.921627708	-0.756764949	-0.756764949	-0.756764949	-0.756764949	-0.756764949	-0.756764949	-0.756764949	-0.756764949	-0.756764949	-0.756764949	-0.756764949	-0.756764949	-0.756764949	-0.756764949	-0.756764949	-0.756764949	-0.756764949	0.789193497	-0.756764949	-0.756764949	-0.756764949	-0.756764949	-0.756764949	-0.756764949	-0.756764949	-0.756764949	-0.756764949	-0.756764949	-0.756764949	-0.756764949	-0.756764949	-0.756764949	-0.756764949	-0.756764949	-0.756764949	-0.756764949	-0.756764949	-0.756764949	-0.756764949	-0.756764949	0.823037352	0.295897594	-0.756764949	-0.756764949	-0.756764949	-0.756764949	-0.756764949	-0.756764949	-0.756764949	-0.756764949	-0.756764949	0.681737068	-0.756764949	-0.756764949	-0.756764949	-0.756764949	-0.756764949	-0.756764949	-0.756764949	-0.756764949	-0.756764949	2.557859491	-0.756764949	-0.756764949	-0.756764949	-0.756764949	-0.756764949	-0.756764949	-0.756764949	-0.756764949	-0.756764949	-0.756764949	-0.756764949	-0.756764949	-0.756764949	2.275804806	0.444579535	-0.756764949	-0.756764949	-0.756764949	-0.756764949	-0.756764949	1.58100027	-0.756764949	-0.756764949	-0.756764949	-0.756764949	-0.756764949	-0.756764949	-0.756764949	-0.756764949	-0.756764949	-0.756764949	-0.756764949	-0.756764949	-0.756764949	-0.756764949	-0.756764949	2.468934593	-0.756764949	-0.756764949	1.156913399	-0.756764949	-0.756764949	-0.756764949	-0.756764949	-0.756764949	-0.756764949	-0.756764949	-0.756764949	1.004437463	-0.756764949	-0.756764949	-0.756764949	-0.756764949	-0.756764949	-0.756764949	-0.756764949	-0.756764949	-0.756764949	-0.756764949	-0.756764949	-0.756764949	-0.756764949	-0.756764949	-0.756764949	0.805687101	-0.756764949	-0.756764949	-0.756764949	-0.756764949	-0.756764949	1.372416279	-0.756764949	-0.756764949	-0.756764949	-0.756764949	-0.756764949	-0.756764949	1.307221403	-0.756764949	-0.756764949	-0.756764949	-0.756764949	-0.756764949	-0.756764949	-0.756764949	0.754984554	0.76326605	-0.756764949	-0.756764949	-0.756764949	-0.756764949	-0.756764949	0.314270622	-0.756764949	-0.756764949	-0.756764949	0.719243664	-0.756764949	-0.756764949	-0.756764949	-0.756764949	-0.756764949	-0.756764949	0.536696168	-0.756764949	-0.756764949	-0.756764949	-0.756764949	-0.756764949	-0.756764949	-0.756764949	-0.756764949	-0.756764949	-0.756764949	-0.756764949	-0.756764949	-0.756764949	-0.756764949	-0.756764949	-0.756764949	-0.756764949	0.434630167	-0.756764949	-0.756764949	-0.756764949	-0.756764949	-0.756764949	-0.756764949	-0.756764949	-0.756764949	-0.756764949	-0.756764949	-0.756764949	-0.756764949	1.072782192	-0.756764949	-0.756764949	-0.756764949	0.182877001	0.521771812	-0.756764949	-0.756764949	-0.756764949	-0.756764949	0.257006663	-0.756764949	0.826647384	-0.756764949	-0.756764949	-0.756764949	-0.756764949	-0.756764949	-0.756764949	-0.756764949	-0.756764949	-0.756764949	-0.756764949	-0.756764949	-0.756764949	0.534747135	1.913117628	-0.756764949	-0.756764949	-0.756764949	-0.756764949	-0.756764949	-0.756764949	-0.756764949	-0.756764949	-0.756764949	-0.756764949	-0.756764949	-0.756764949	-0.756764949	-0.756764949	-0.756764949	-0.756764949	-0.756764949	-0.756764949	-0.756764949	-0.756764949	-0.756764949	-0.756764949	-0.756764949	-0.756764949	-0.756764949	-0.756764949	-0.756764949	-0.756764949	-0.756764949	-0.756764949	-0.756764949	-0.756764949	-0.756764949	-0.756764949	-0.756764949	-0.756764949	-0.756764949	-0.756764949	-0.756764949	-0.756764949	1.049016973	-0.756764949	2.315760686	-0.756764949	-0.756764949	-0.756764949	1.479208054	-0.756764949	-0.756764949	2.323680853	-0.756764949	-0.756764949	1.379430231	-0.756764949	-0.756764949	-0.756764949	-0.756764949	0.937263795	-0.756764949	2.320503294	-0.756764949	-0.756764949	-0.756764949	-0.756764949	-0.756764949	-0.756764949	-0.756764949	-0.756764949	-0.756764949	-0.756764949	-0.756764949	1.17727057	-0.756764949	-0.756764949	-0.756764949	-0.756764949	-0.756764949	-0.756764949	-0.756764949	-0.756764949	-0.756764949	-0.756764949	-0.756764949	-0.756764949	-0.756764949	-0.756764949	-0.756764949	-0.756764949	-0.756764949	-0.756764949	-0.756764949	-0.756764949	0.944984655	-0.756764949	-0.756764949	-0.756764949	0.535233736	-0.756764949	-0.756764949	-0.756764949	-0.756764949	-0.756764949	-0.756764949	-0.756764949	-0.756764949	-0.756764949	-0.756764949	-0.756764949	-0.756764949	-0.756764949	1.091330988	-0.756764949	-0.756764949	-0.756764949	-0.756764949	-0.756764949	-0.756764949	2.631267521	-0.756764949	-0.756764949	-0.756764949	-0.756764949	-0.756764949	-0.756764949	-0.756764949	-0.756764949	-0.756764949	-0.756764949	-0.756764949	-0.756764949	-0.756764949	-0.756764949	-0.756764949	0.695805414	0.700353652	-0.756764949	-0.756764949	-0.756764949	-0.756764949	-0.756764949	-0.756764949	0.847096391	-0.756764949	-0.756764949	-0.756764949	-0.756764949	-0.756764949	-0.756764949	-0.756764949	-0.756764949	-0.756764949	-0.756764949	-0.756764949	-0.756764949	0.30599872	-0.756764949	-0.756764949	-0.756764949	-0.756764949	-0.756764949	-0.756764949	-0.756764949	-0.756764949	-0.756764949	-0.756764949	-0.756764949	-0.756764949	-0.756764949	-0.756764949	-0.756764949	1.739978182	-0.756764949	-0.756764949	-0.756764949	0.813512847	-0.756764949	-0.756764949	-0.756764949	-0.756764949	-0.756764949	-0.756764949	-0.756764949	-0.756764949	-0.756764949	-0.756764949	-0.756764949	-0.756764949	-0.756764949	-0.756764949	1.020053124	-0.756764949	-0.756764949	-0.756764949	1.003905576	-0.756764949	2.541392945	-0.756764949	-0.756764949	-0.756764949	-0.756764949	-0.756764949	-0.756764949	-0.756764949	-0.756764949	-0.756764949	-0.756764949	-0.756764949	-0.756764949	-0.756764949	-0.756764949	-0.756764949	-0.756764949	-0.756764949	-0.756764949	-0.756764949	-0.756764949	-0.756764949	0.970737129	-0.756764949	-0.756764949	-0.756764949	-0.756764949	-0.756764949	-0.756764949	-0.756764949	-0.756764949	-0.756764949	-0.756764949	-0.756764949	-0.756764949	-0.756764949	-0.756764949	-0.756764949	-0.756764949	-0.756764949	-0.756764949	-0.756764949	-0.756764949	0.756416639	-0.756764949	-0.756764949	-0.756764949	-0.756764949	2.199148188	-0.756764949	-0.756764949	-0.756764949	-0.756764949	-0.756764949	-0.756764949	-0.756764949	-0.756764949	-0.756764949	-0.756764949	-0.756764949	-0.756764949	-0.756764949	-0.756764949	-0.756764949	-0.756764949	-0.756764949	-0.756764949	0.330934911	-0.756764949	-0.756764949	-0.756764949	-0.756764949	-0.756764949	-0.756764949	-0.756764949	-0.756764949	-0.756764949	-0.756764949	-0.756764949	-0.756764949	-0.756764949	-0.756764949	-0.756764949	-0.756764949	0.785044975	-0.756764949	-0.756764949	-0.756764949	1.152913851	-0.756764949	-0.756764949	-0.756764949	0.639413645	-0.756764949	-0.756764949	-0.756764949	-0.756764949	-0.756764949	-0.756764949	-0.756764949	-0.756764949	-0.756764949	0.063611277	0.874292352	-0.756764949	-0.756764949	-0.756764949	-0.756764949	-0.756764949	0.526062343	-0.756764949	-0.756764949	-0.756764949	-0.756764949	-0.756764949	-0.756764949	-0.756764949	-0.756764949	-0.756764949	-0.756764949	0.412206878	-0.756764949	-0.756764949	-0.756764949	-0.756764949	-0.756764949	-0.756764949	-0.756764949	-0.756764949	-0.756764949	-0.756764949	-0.756764949	-0.756764949	0.954768084	-0.756764949	-0.756764949	-0.756764949	-0.756764949	-0.756764949	-0.756764949	-0.756764949	0.745758485	-0.756764949	-0.756764949	-0.756764949	-0.756764949	-0.756764949	-0.756764949	2.552622967	-0.756764949	-0.756764949	-0.756764949	0.718906991	-0.756764949	-0.756764949	-0.756764949	-0.756764949	-0.756764949	-0.756764949	-0.756764949	-0.756764949	-0.756764949	0.071647364	0.78391846	-0.756764949	-0.756764949	-0.756764949	-0.756764949	-0.756764949	-0.756764949	-0.756764949	-0.756764949	-0.756764949	-0.756764949	-0.756764949	-0.756764949	-0.756764949	3.062464602	-0.756764949	-0.756764949	0.972254651	-0.756764949	-0.756764949	-0.756764949	-0.756764949	-0.756764949	-0.756764949	-0.756764949	-0.756764949	1.152249538	-0.756764949	-0.756764949	-0.756764949	-0.756764949	-0.756764949	-0.756764949	-0.756764949	-0.756764949	-0.756764949	-0.756764949	-0.756764949	-0.756764949	-0.756764949	-0.756764949	-0.756764949	-0.756764949	-0.756764949	0.200508201	-0.756764949	0.627216569	1.414603149	-0.756764949	-0.756764949	-0.756764949	1.065738163	-0.756764949	-0.756764949	-0.756764949	-0.756764949	-0.756764949	-0.756764949	-0.756764949	-0.756764949	-0.756764949	-0.756764949	-0.756764949	-0.756764949	-0.756764949	-0.756764949	-0.756764949	-0.756764949	-0.756764949	-0.756764949	-0.756764949	-0.756764949	-0.756764949	-0.756764949	-0.756764949	-0.756764949	0.484631963	-0.756764949	-0.756764949	0.882159037	-0.756764949	-0.756764949	-0.756764949	-0.756764949	-0.756764949	-0.756764949	-0.756764949	-0.756764949	-0.756764949	-0.756764949	-0.756764949	-0.756764949	-0.756764949	-0.756764949	-0.756764949	0.466354696	-0.756764949	-0.756764949	-0.756764949	-0.756764949	-0.756764949	-0.756764949	0.942078432	-0.756764949	-0.756764949	-0.756764949	-0.756764949	-0.756764949	-0.756764949	0.740848923	2.01269432	-0.756764949	2.728469581	-0.756764949	-0.756764949	0.428434084	-0.756764949	-0.756764949	-0.756764949	0.275171134	-0.756764949	-0.756764949	-0.756764949	-0.756764949	-0.756764949	-0.756764949	-0.756764949	-0.756764949	-0.756764949	-0.756764949	-0.756764949	-0.756764949	-0.756764949	-0.756764949	-0.756764949	-0.756764949	-0.756764949	-0.756764949	1.066907006	-0.756764949	-0.756764949	-0.756764949	-0.756764949	-0.756764949	-0.756764949	-0.756764949	-0.756764949	-0.756764949	-0.756764949	-0.756764949	0.069245335	-0.756764949	-0.756764949	-0.756764949	-0.756764949	-0.756764949	-0.756764949	-0.756764949	0.958227714	-0.756764949	-0.756764949	-0.756764949	-0.756764949	-0.756764949	-0.756764949	-0.756764949	-0.756764949	2.5283205	-0.756764949	-0.756764949	2.094870781	-0.756764949	-0.756764949	-0.756764949	-0.756764949	-0.756764949	-0.756764949	-0.756764949	-0.756764949	2.087422186	-0.756764949	-0.756764949	-0.756764949	-0.756764949	-0.756764949	1.294873935	0.756058297	0.216215483	-0.756764949	-0.756764949	-0.756764949	-0.756764949	-0.756764949	-0.756764949	-0.756764949	-0.756764949	-0.756764949	-0.756764949	-0.756764949	-0.756764949	-0.756764949	-0.756764949	-0.756764949	-0.756764949	-0.756764949	-0.756764949	-0.756764949	-0.756764949	-0.756764949	0.881280083	-0.756764949	-0.756764949	-0.756764949	1.016791649	-0.756764949	-0.756764949	-0.756764949	-0.756764949	-0.756764949	1.082890325	-0.756764949	-0.756764949	-0.756764949	-0.756764949	-0.756764949	-0.756764949	-0.756764949	-0.756764949	1.676679731	-0.756764949	-0.756764949	-0.756764949	-0.756764949	-0.756764949	-0.756764949	-0.756764949	-0.756764949	-0.756764949	-0.756764949	-0.756764949	-0.756764949	-0.756764949	-0.303663511	0.839656727	-0.756764949	-0.756764949	1.275558582	-0.756764949	-0.756764949	-0.756764949	-0.756764949	-0.756764949	-0.756764949	-0.756764949	-0.756764949	-0.756764949	-0.756764949	-0.756764949	-0.756764949	-0.756764949	-0.756764949	0.603032389	-0.756764949	-0.756764949	-0.756764949	-0.756764949	-0.756764949	-0.756764949	-0.756764949	-0.756764949	-0.756764949	-0.756764949	-0.756764949	-0.756764949	-0.756764949	-0.756764949	-0.756764949	-0.756764949	-0.756764949	-0.756764949	-0.756764949	-0.756764949	-0.756764949	-0.756764949	-0.756764949	-0.756764949	-0.756764949	-0.756764949	-0.756764949	-0.756764949	-0.756764949	2.886679188	-0.756764949	-0.756764949	-0.756764949	-0.756764949	-0.756764949	-0.756764949	-0.756764949	-0.756764949	-0.756764949	-0.756764949	-0.756764949	1.487170129	-0.756764949	-0.756764949	-0.756764949	-0.756764949	1.024427093	-0.756764949	-0.756764949	-0.756764949	-0.756764949	-0.756764949	-0.756764949	-0.756764949	-0.756764949	-0.756764949	-0.756764949	-0.756764949	-0.756764949	1.02827832	2.279734079	-0.756764949	-0.756764949	-0.756764949	-0.756764949	-0.756764949	-0.756764949	0.926325633	0.793370512	-0.756764949	-0.756764949	-0.756764949	-0.756764949	-0.756764949	1.552445938	1.055310015	-0.756764949	-0.756764949	-0.756764949	-0.756764949	-0.756764949	-0.756764949	0.509102118	-0.756764949	-0.756764949	1.194003753	-0.756764949	-0.756764949	-0.756764949	-0.756764949	1.055310015	-0.756764949	-0.756764949	-0.756764949	-0.756764949	-0.756764949	-0.756764949	-0.756764949	-0.756764949	-0.756764949	-0.756764949	-0.756764949	-0.756764949	-0.756764949	-0.756764949	0.656394806	-0.756764949	-0.756764949	-0.756764949	-0.756764949	-0.756764949	-0.756764949	-0.756764949	-0.756764949	-0.756764949	0.719243664	-0.756764949	0.624922703	-0.756764949	-0.756764949	-0.756764949	-0.756764949	-0.756764949	-0.756764949	-0.756764949	-0.756764949	-0.756764949	-0.756764949	-0.756764949	-0.756764949	1.658956361	-0.756764949	2.153565515	-0.756764949	-0.756764949	-0.756764949	-0.756764949	-0.756764949	-0.756764949	-0.756764949	-0.756764949	-0.756764949	-0.756764949	-0.756764949	-0.756764949	-0.756764949	-0.756764949	-0.756764949	-0.756764949	2.479704034	0.697425735	-0.756764949	-0.756764949	-0.756764949	1.335171514	-0.756764949	-0.756764949	-0.756764949	-0.756764949	-0.756764949	-0.756764949	0.95083684	-0.756764949	-0.756764949	-0.756764949	-0.756764949	-0.756764949	-0.756764949	-0.756764949	-0.756764949	0.388163757	-0.756764949	-0.756764949	-0.756764949	-0.756764949	-0.756764949	-0.756764949	-0.756764949	-0.756764949	-0.756764949	-0.756764949	-0.756764949	-0.756764949	-0.756764949	-0.756764949	-0.756764949	-0.756764949	-0.756764949	-0.756764949	-0.756764949	0.602207223	-0.756764949	0.643242446	-0.756764949	-0.756764949	-0.756764949	-0.756764949	-0.756764949	0.687451362	-0.756764949	-0.756764949	-0.756764949	-0.756764949	-0.756764949	-0.756764949	-0.756764949	-0.756764949	-0.756764949	-0.756764949	-0.756764949	-0.756764949	-0.756764949	-0.756764949	-0.756764949	-0.756764949	-0.756764949	0.930583529	-0.756764949	-0.756764949	-0.756764949	-0.756764949	-0.756764949	-0.756764949	-0.756764949	-0.756764949	0.796043607	0.69032965	-0.756764949	-0.756764949	-0.756764949	-0.756764949	-0.756764949	-0.756764949	-0.756764949	-0.756764949	-0.756764949	-0.756764949	-0.756764949	-0.756764949	-0.756764949	0.327198936	-0.756764949	-0.756764949	-0.756764949	-0.756764949	-0.756764949	-0.756764949	0.351593691	-0.756764949	-0.756764949	-0.756764949	-0.756764949	-0.756764949	-0.756764949	-0.756764949	-0.756764949	-0.756764949	-0.756764949	0.426451297	-0.756764949	-0.756764949	-0.756764949	-0.756764949	-0.756764949	-0.756764949	-0.756764949	-0.756764949	-0.756764949	-0.756764949	-0.756764949	-0.756764949	-0.756764949	-0.756764949	-0.756764949	-0.756764949	-0.756764949	-0.756764949	0.819448354	-0.756764949	-0.756764949	2.458056895	-0.756764949	-0.756764949	-0.756764949	-0.756764949	-0.756764949	2.241587467	-0.756764949	-0.756764949	-0.756764949	-0.756764949	-0.756764949	-0.756764949	0.914413687	-0.756764949	-0.756764949	-0.756764949	-0.756764949	2.469954032	-0.756764949	-0.756764949	-0.756764949	-0.756764949	-0.756764949	-0.756764949	-0.756764949	-0.756764949	-0.756764949	-0.756764949	-0.756764949	-0.756764949	-0.756764949	-0.756764949	-0.756764949	-0.756764949	-0.756764949	-0.756764949	-0.756764949	-0.756764949	2.186620213	-0.756764949	0.529664058	1.819005213	-0.756764949	-0.756764949	-0.756764949	-0.756764949	-0.756764949	-0.756764949	-0.756764949	-0.756764949	-0.756764949	-0.756764949	-0.756764949	-0.756764949	-0.756764949	-0.756764949	-0.756764949	-0.756764949	-0.756764949	-0.756764949	-0.756764949	-0.756764949	2.438204886	-0.756764949	-0.756764949	0.786927157	-0.756764949	0.998610378	-0.756764949	-0.756764949	-0.756764949	-0.756764949	-0.756764949	-0.756764949	0.841714368	0.579583934	-0.756764949	-0.756764949	0.914645126	-0.756764949	-0.756764949	-0.756764949	0.35896889	-0.756764949	-0.756764949	-0.756764949	-0.756764949	-0.756764949	-0.756764949	-0.756764949	-0.756764949	0.93248507	-0.756764949	0.453680604	-0.756764949	-0.756764949	-0.756764949	-0.756764949	0.649183421	-0.756764949	0.972761282	-0.756764949	-0.756764949	-0.756764949	-0.756764949	-0.756764949	2.470464239	-0.756764949	-0.756764949	-0.756764949	1.756670452	-0.756764949	-0.756764949	-0.756764949	2.671209274	-0.756764949	-0.756764949	-0.756764949	-0.756764949	-0.756764949	-0.756764949	-0.756764949	-0.756764949	0.527980266	1.351779115	-0.756764949	-0.756764949	0.503107306	-0.756764949	-0.756764949	1.401210324	-0.756764949	-0.756764949	-0.756764949	-0.756764949	-0.756764949	-0.756764949	-0.756764949	-0.756764949	-0.756764949	-0.756764949	-0.756764949	-0.756764949	0.397605456	-0.756764949	-0.756764949	-0.756764949	0.525823082	-0.756764949	-0.756764949	0.940630242	-0.756764949	-0.032333589	2.281822206	-0.756764949	-0.756764949	-0.756764949	1.009780248	-0.756764949	-0.756764949	-0.756764949	-0.756764949	2.038290009	-0.756764949	-0.756764949	-0.756764949	-0.756764949	-0.756764949	-0.756764949	-0.756764949	-0.756764949	-0.756764949	1.765933126	-0.756764949	-0.756764949	0.472592889	-0.756764949	-0.756764949	-0.756764949	-0.756764949	-0.756764949	-0.756764949	-0.756764949	-0.756764949	1.598181566	-0.756764949	-0.756764949	0.723977315	-0.756764949	-0.756764949	-0.756764949	-0.756764949	-0.756764949	-0.756764949	-0.756764949	-0.756764949	-0.756764949	-0.756764949	2.085067	-0.756764949	-0.756764949	-0.756764949	0.934392282	-0.756764949	-0.756764949	-0.756764949	-0.756764949	0.470648915	1.570162407	-0.756764949	-0.756764949	-0.756764949	-0.756764949	-0.756764949	-0.756764949	-0.756764949	-0.756764949	-0.756764949	0.882598976	-0.756764949	-0.756764949	-0.756764949	-0.756764949	-0.756764949	-0.756764949	-0.756764949	-0.756764949	-0.756764949	-0.756764949	-0.756764949	1.952092369	-0.756764949	-0.756764949	-0.756764949	-0.756764949	-0.756764949	-0.756764949	-0.756764949	-0.756764949	-0.756764949	-0.756764949	-0.756764949	-0.756764949	-0.756764949	-0.756764949	-0.756764949	0.56628497	-0.756764949	1.595702535	-0.756764949	-0.756764949	-0.756764949	-0.756764949	-0.756764949	-0.756764949	-0.756764949	-0.756764949	-0.756764949	-0.756764949	-0.756764949	-0.756764949	-0.756764949	0.045609204	-0.756764949	-0.756764949	-0.756764949	-0.756764949	-0.756764949	-0.756764949	-0.756764949	-0.756764949	-0.756764949	-0.756764949	-0.756764949	-0.756764949	-0.756764949	0.116330645	-0.756764949	-0.756764949	-0.756764949	0.249693235	-0.756764949	0.434630167	-0.756764949	0.389265298	-0.756764949	-0.756764949	-0.756764949	-0.756764949	-0.756764949	0.864381958	0.798344195	-0.756764949	-0.756764949	0.8777765	-0.756764949	-0.756764949	-0.756764949	-0.756764949	-0.756764949	0.682053062	-0.756764949	-0.756764949	-0.756764949	-0.756764949	-0.756764949	-0.756764949	-0.756764949	-0.756764949	-0.756764949	-0.756764949	-0.756764949	-0.756764949	-0.756764949	-0.756764949	-0.756764949	-0.756764949	-0.756764949	-0.756764949	-0.756764949	-0.756764949	-0.756764949	-0.756764949	-0.756764949	-0.756764949	-0.756764949	-0.756764949	-0.756764949	0.764718022	1.123008827	-0.756764949	-0.756764949	1.63378704	-0.756764949	-0.756764949	-0.756764949	2.189749557	-0.756764949	-0.756764949	-0.756764949	-0.756764949	-0.756764949	-0.756764949	-0.756764949	-0.756764949	-0.756764949	-0.756764949	-0.756764949	1.212603091	-0.756764949	-0.756764949	-0.756764949	-0.756764949	-0.756764949	-0.756764949	-0.756764949	-0.756764949	-0.756764949	-0.756764949	-0.756764949	-0.756764949	-0.756764949	-0.434221564	-0.756764949	0.704608834	-0.756764949	-0.756764949	-0.756764949	-0.756764949	-0.756764949	-0.756764949	-0.756764949	-0.756764949	-0.756764949	-0.756764949	-0.756764949	-0.756764949	-0.756764949	-0.756764949	-0.756764949	-0.756764949	-0.756764949	-0.756764949	0.634445205	-0.756764949	-0.756764949	-0.756764949	0.288537288	0.053608003	-0.756764949	-0.756764949	-0.756764949	-0.756764949	0.894146563	-0.756764949	-0.756764949	-0.756764949	-0.756764949	-0.756764949	-0.756764949	-0.756764949	0.691613458	-0.756764949	2.231132487	-0.756764949	0.857156517	-0.756764949	-0.756764949	0.981949004	-0.756764949	-0.756764949	-0.756764949	-0.756764949	-0.756764949	-0.756764949	-0.756764949	-0.756764949	-0.756764949	-0.756764949	-0.756764949	-0.756764949	-0.756764949	-0.756764949	1.276352852	-0.756764949	-0.756764949	-0.756764949	-0.756764949	-0.756764949	-0.756764949	-0.756764949	-0.756764949	-0.756764949	-0.756764949	-0.756764949	-0.756764949	-0.756764949	-0.756764949	-0.756764949	-0.756764949	-0.756764949	-0.756764949	-0.756764949	-0.756764949	-0.756764949	0.468068147	-0.756764949	-0.756764949	-0.756764949	-0.756764949	-0.756764949	-0.756764949	-0.756764949	-0.756764949	-0.756764949	-0.756764949	-0.756764949	-0.756764949	-0.756764949	-0.756764949	2.33168085	-0.756764949	-0.756764949	-0.756764949	-0.756764949	-0.756764949	-0.756764949	-0.756764949	0.095102416	1.350012541	-0.756764949	-0.756764949	-0.756764949	-0.756764949	-0.756764949	-0.756764949	-0.756764949	-0.756764949	-0.756764949	-0.756764949	-0.756764949	-0.756764949	-0.756764949	-0.756764949	-0.756764949	-0.756764949	-0.756764949	-0.756764949	1.439156967	-0.756764949	-0.756764949	-0.756764949	-0.756764949	-0.756764949	1.11103235	-0.756764949	1.615770901	-0.756764949	0.163246353	-0.756764949	-0.756764949	-0.756764949	-0.756764949	-0.756764949	0.849178881	-0.756764949	-0.756764949	0.491316676	-0.756764949	-0.756764949	-0.756764949	-0.756764949	-0.756764949	-0.756764949	-0.756764949	-0.756764949	-0.756764949	-0.756764949	-0.756764949	-0.756764949	-0.756764949	-0.756764949	0.944984655	-0.756764949	-0.756764949	-0.756764949	-0.756764949	-0.756764949	2.363674074	-0.756764949	-0.756764949	-0.756764949	-0.756764949	1.079305252	-0.756764949	-0.756764949	-0.756764949	-0.756764949	-0.756764949	-0.756764949	-0.756764949	-0.756764949	-0.756764949	-0.756764949	-0.756764949	-0.756764949	-0.756764949	-0.756764949	0.357933055	-0.756764949	-0.756764949	-0.756764949	-0.756764949	-0.756764949	-0.756764949	-0.756764949	-0.756764949	-0.756764949	-0.756764949	-0.756764949	-0.756764949	-0.756764949	0.764899765	1.383425311	-0.756764949	-0.756764949	-0.756764949	0.260217605	-0.756764949	0.853574936	-0.756764949	-0.756764949	-0.756764949	-0.756764949	-0.756764949	0.743298659	-0.756764949	-0.756764949	-0.756764949	-0.756764949	-0.756764949	-0.756764949	-0.756764949	0.719917586	-0.756764949	-0.756764949	-0.756764949	-0.756764949	-0.756764949	-0.756764949	-0.756764949	1.070425897	-0.756764949	-0.756764949	-0.756764949	-0.756764949	-0.756764949	1.149598751	-0.756764949	-0.756764949	-0.756764949	-0.756764949	-0.756764949	-0.756764949	-0.756764949	-0.756764949	-0.756764949	-0.756764949	-0.756764949	-0.756764949	1.062825006	-0.756764949	-0.756764949	-0.756764949	-0.756764949	1.350012541	-0.756764949	1.152913851	-0.756764949	0.301073961	0.754627066	-0.756764949	-0.756764949	-0.756764949	-0.756764949	-0.756764949	-0.756764949	-0.756764949	-0.756764949	-0.756764949	-0.756764949	-0.756764949	-0.756764949	-0.756764949	-0.756764949	-0.756764949	-0.756764949	-0.756764949	-0.756764949	-0.756764949	-0.756764949	2.628156033	-0.756764949	-0.756764949	-0.756764949	-0.756764949	-0.756764949	-0.756764949	-0.756764949	-0.756764949	-0.756764949	-0.756764949	-0.756764949	-0.756764949	-0.756764949	-0.756764949	-0.756764949	-0.756764949	-0.756764949	-0.756764949	-0.756764949	-0.756764949	-0.756764949	-0.756764949	-0.756764949	-0.756764949	-0.756764949	-0.756764949	-0.756764949	-0.756764949	2.169409645	-0.756764949	-0.756764949	-0.756764949	-0.756764949	-0.756764949	-0.756764949	2.12982993	-0.756764949	-0.756764949	-0.756764949	-0.756764949	-0.756764949	-0.756764949	-0.756764949	-0.756764949	-0.756764949	-0.051784034	-0.756764949	-0.756764949	-0.756764949	2.215242461	0.860121579	-0.756764949	-0.756764949	-0.756764949	-0.756764949	-0.756764949	-0.756764949	-0.756764949	-0.756764949	0.612749982	-0.756764949	-0.756764949	-0.756764949	-0.756764949	-0.756764949	-0.756764949	-0.756764949	-0.756764949	1.697665091	2.681649687	-0.756764949	-0.756764949	-0.756764949	-0.756764949	0.872124543	-0.756764949	0.223640082	-0.756764949	0.656092518	-0.756764949	-0.756764949	0.797576368	-0.756764949	-0.756764949	0.362785892	-0.756764949	-0.756764949	-0.756764949	0.297262233	-0.756764949	-0.756764949	-0.756764949	-0.756764949	-0.756764949	-0.756764949	0.05064117	-0.756764949	-0.756764949	-0.756764949	-0.756764949	-0.756764949	-0.756764949	-0.756764949	2.551613878	-0.756764949	-0.756764949	-0.756764949	-0.756764949	-0.756764949	-0.756764949	-0.756764949	-0.756764949	-0.756764949	0.550038257	-0.756764949	-0.756764949	-0.756764949	-0.756764949	-0.756764949	-0.756764949	-0.756764949	2.01753077	-0.756764949	-0.756764949	-0.756764949	-0.756764949	-0.756764949	-0.756764949	-0.756764949	-0.756764949	-0.756764949	-0.756764949	-0.756764949	-0.756764949	-0.756764949	-0.756764949	-0.756764949	0.244927933	-0.756764949	1.386204269	-0.756764949	-0.756764949	-0.756764949	-0.756764949	-0.756764949	-0.756764949	-0.756764949	-0.756764949	-0.756764949	1.993470321	-0.756764949	-0.756764949	-0.756764949	-0.756764949	-0.756764949	-0.756764949	-0.756764949	-0.756764949	-0.756764949	-0.756764949	-0.756764949	-0.756764949	-0.756764949	-0.756764949	0.93248507	-0.756764949	-0.756764949	-0.756764949	-0.756764949	-0.756764949	-0.756764949	-0.756764949	-0.756764949	-0.756764949	-0.756764949	-0.756764949	-0.756764949	-0.756764949	1.767487989	-0.756764949	-0.756764949	-0.756764949	-0.756764949	-0.756764949	-0.756764949	-0.756764949	0.092927879	-0.756764949	-0.756764949	-0.756764949	-0.756764949	-0.756764949	-0.756764949	-0.756764949	-0.756764949	-0.756764949	-0.756764949	-0.756764949	-0.756764949	-0.756764949	-0.756764949	-0.756764949	-0.756764949	2.48748618	-0.756764949	-0.756764949	-0.756764949	-0.756764949	-0.756764949	-0.756764949	-0.756764949	-0.756764949	-0.756764949	-0.756764949	-0.756764949	-0.756764949	-0.756764949	-0.756764949	-0.756764949	-0.756764949	-0.756764949	-0.756764949	-0.756764949	0.979896017	-0.756764949	-0.756764949	2.324211685	-0.756764949	-0.756764949	-0.756764949	-0.756764949	-0.756764949	-0.756764949	-0.756764949	1.33172419	-0.756764949	-0.756764949	-0.756764949	-0.756764949	-0.756764949	-0.756764949	-0.756764949	-0.756764949	-0.756764949	-0.756764949	-0.756764949	-0.756764949	-0.756764949	-0.756764949	-0.756764949	-0.756764949	-0.756764949	-0.756764949	-0.756764949	-0.756764949	-0.756764949	-0.756764949	-0.756764949	-0.756764949	0.551290322	-0.756764949	-0.756764949	-0.756764949	1.563024615	-0.756764949	-0.756764949	-0.756764949	-0.756764949	-0.756764949	1.329149666	-0.756764949	-0.756764949	-0.756764949	-0.756764949	-0.756764949	-0.756764949	-0.756764949	-0.756764949	-0.756764949	-0.756764949	-0.756764949	-0.756764949	-0.756764949	-0.756764949	-0.756764949	1.905324991	-0.756764949	-0.756764949	0.735979435	-0.756764949	-0.756764949	-0.756764949	-0.756764949	0.279388749	-0.756764949	2.173348003	-0.756764949	-0.756764949	1.692011317	0.49808696	-0.756764949	-0.756764949	-0.756764949	-0.756764949	-0.756764949	-0.756764949	-0.756764949	-0.756764949	-0.756764949	-0.756764949	-0.756764949	-0.756764949	1.252140784	0.7643547	-0.756764949	-0.756764949	-0.756764949	-0.756764949	-0.756764949	-0.756764949	-0.756764949	-0.756764949	-0.756764949	-0.756764949	-0.756764949	-0.756764949	-0.756764949	-0.756764949	-0.756764949	-0.756764949	-0.756764949	-0.756764949	-0.756764949	1.607552514	-0.756764949	-0.756764949	-0.756764949	-0.756764949	-0.756764949	0.809196326	-0.756764949	-0.756764949	-0.756764949	-0.756764949	0.763991598	-0.756764949	-0.756764949	-0.756764949	1.043347441	-0.756764949	-0.756764949	-0.756764949	-0.756764949	-0.756764949	-0.756764949	-0.756764949	-0.756764949	0.701006291	-0.756764949	-0.756764949	-0.756764949	-0.756764949	-0.756764949	-0.756764949	-0.756764949	-0.756764949	-0.756764949	-0.756764949	-0.756764949	-0.756764949	-0.756764949	1.775310557	-0.756764949	-0.756764949	-0.756764949	1.510488999	-0.756764949	-0.756764949	-0.756764949	-0.756764949	0.626355282	-0.756764949	-0.756764949	-0.756764949	-0.756764949	-0.756764949	-0.756764949	-0.756764949	-0.756764949	-0.756764949	-0.756764949	-0.756764949	-0.756764949	-0.756764949	-0.756764949	-0.756764949	-0.756764949	-0.756764949	0.489749324	-0.756764949	-0.756764949	-0.756764949	-0.756764949	-0.756764949	-0.756764949	-0.756764949	-0.756764949	-0.756764949	-0.756764949	-0.756764949	2.186352562	-0.756764949	-0.756764949	-0.756764949	-0.756764949	0.81509005	-0.756764949	-0.756764949	-0.756764949	-0.756764949	-0.756764949	-0.756764949	-0.756764949	-0.756764949	-0.756764949	0.454098123	-0.756764949	-0.756764949	-0.756764949	-0.756764949	-0.756764949	1.857436545	-0.756764949	-0.756764949	-0.756764949	-0.756764949	-0.756764949	-0.756764949	-0.756764949	-0.756764949	-0.756764949	-0.756764949	-0.756764949	-0.756764949	-0.756764949	-0.756764949	-0.756764949	-0.756764949	-0.756764949	-0.756764949	-0.756764949	-0.756764949	-0.756764949	-0.756764949	-0.756764949	-0.756764949	0.827452491	-0.756764949	-0.756764949	0.754269791	1.744494153	-0.756764949	-0.756764949	-0.756764949	-0.756764949	-0.756764949	-0.756764949	-0.756764949	-0.756764949	-0.756764949	-0.756764949	-0.756764949	-0.756764949
AMBP	1.030085519	0.634247353	1.122376035	1.013678391	0.960405356	-0.745333969	0.603108463	1.12555253	-0.745333969	1.24199108	0.878355576	0.942439669	1.627925808	0.982449258	1.584406565	0.741259499	0.840130267	1.285974387	-0.745333969	2.468220131	0.773272566	0.954785711	-0.745333969	1.044317614	1.160753454	-0.745333969	1.143623787	1.226057468	-0.745333969	-0.745333969	1.53869105	1.018310004	1.14449654	1.274740845	1.270725563	0.327528933	0.724594688	0.71472481	1.878727117	0.596935288	2.114184653	0.42283238	0.253379859	0.870791732	1.231865353	2.427413132	2.022701434	1.442780824	2.126074847	1.315659849	1.492436932	0.923656828	0.768893941	1.190194697	1.171399063	1.53940847	-0.745333969	1.236422268	0.782870621	1.594242502	1.652158717	2.488307187	1.439147436	1.196671235	0.653587454	1.986585277	2.281393512	2.759360399	1.508675815	2.50717715	1.236872122	1.359116527	2.627330175	0.563857011	1.350752389	2.453481366	1.941910504	1.167186538	1.984355491	1.016336419	0.668810712	2.044484447	-0.745333969	1.304272773	1.379226857	1.486273229	1.155901809	1.032184129	1.394357375	0.734289986	1.10535489	2.083457958	1.520421764	0.97929721	1.751643289	0.743798517	-0.745333969	1.414410133	0.162799212	0.011256657	1.678042321	2.374284106	1.298999446	-0.745333969	0.542351606	0.212647917	1.554102318	1.455168613	1.597965189	1.464198834	1.717176333	0.345015539	1.979177682	0.841221442	0.981254779	1.064230508	1.38898503	1.292932626	-0.745333969	0.748171565	1.754431976	1.897046135	1.246996061	0.843752217	1.421333043	1.364347948	1.195169829	0.820087914	1.8086563	1.911605039	1.590538575	0.051037433	1.235224093	1.535971273	0.792372112	0.289289851	2.769978385	1.57687334	0.42602693	2.124080475	1.080491494	0.486337746	0.884253896	0.316168532	2.21409324	0.954785711	1.019583838	0.705508224	0.904931031	2.523546656	1.519024515	-0.745333969	0.763285211	2.056180806	0.098882075	0.972630361	1.187537446	1.257270575	-0.745333969	1.252267603	0.137094498	-0.745333969	1.004247871	0.884253896	1.084791012	1.214441685	0.530675561	1.843362143	1.491629986	0.073986016	0.930863873	1.449646564	1.550984204	0.371583972	0.811444597	1.383045393	0.733947087	2.09957336	0.792498134	0.372197116	1.378209855	0.518858822	1.175546452	0.679952228	-0.745333969	1.196671235	0.82525346	-0.745333969	1.338454282	1.513462234	1.661590078	0.872081881	1.558804577	2.236362416	0.762025975	1.963041555	1.465234817	0.897474254	1.015113816	1.59601286	1.569895517	2.577299015	0.43402349	2.398634504	-0.745333969	1.419616865	-0.745333969	1.50199627	1.278845863	1.062842243	0.856214466	0.73531988	2.136991594	0.617270955	1.726240841	0.726791888	1.637412353	1.821928206	1.414410133	1.617778689	2.156707128	0.898910611	1.367634647	2.44519579	1.477198307	1.207651708	0.528291219	1.337558213	0.744321584	1.300929035	2.664066216	0.959218167	1.508079726	-0.095922998	1.712806011	1.950147365	1.693450211	1.024977678	-0.745333969	0.711086654	-0.048872152	1.164212797	1.01907762	1.401773924	1.561298571	0.93927039	1.482865614	0.958822925	1.400825699	1.968246985	1.402406776	0.988627467	1.627148823	-0.745333969	0.885645557	2.443449314	-0.055029876	1.068225054	1.417847029	1.46227881	2.422543489	0.932362542	2.810353002	0.467666922	1.538588619	0.9274068	1.361989019	-0.745333969	-0.745333969	1.659333611	1.374775966	1.493783844	-0.745333969	1.235224093	1.272631573	1.035177986	0.469259453	0.124878814	1.089601126	1.028543471	0.58088965	0.702035075	1.059710399	1.499468398	1.261299146	1.688278727	1.441609448	0.717607246	0.96119804	1.195258055	1.184056774	0.958107172	0.932283577	1.448582119	2.386945517	0.451526777	1.514571288	1.280441431	1.25434137	1.246793135	1.440773921	1.752323539	-0.745333969	2.111730266	0.630581552	-0.745333969	1.832384841	1.388845251	1.109108006	1.251309627	1.268759318	-0.745333969	1.7254197	1.35141494	0.526391364	1.236722138	-0.745333969	1.517908647	0.514204509	1.712080104	1.72525558	0.947951285	0.891687445	1.199743192	0.393423409	2.280717198	1.39234802	1.457501034	1.1372219	0.966174645	1.103627061	2.42887988	1.030563557	0.749108667	1.333956561	1.403991369	0.344518724	1.261921011	1.251756518	1.197237327	1.713532625	1.893346916	-0.745333969	0.853144836	0.46607928	0.860777193	1.395350751	2.454997174	1.044693378	1.679584266	1.594490096	-0.745333969	1.296601419	1.152181663	2.730194654	0.38687729	2.029649413	1.804633133	1.734169988	1.123644829	1.792017835	0.547669007	1.642350284	1.544016751	0.428298776	0.788478413	1.626224905	1.343854772	1.673894973	0.870362276	-0.745333969	1.491629986	1.261921011	0.882646363	1.411463588	0.598935745	0.435514616	1.059374008	0.946657743	1.860838803	0.687290351	1.520142099	1.166351673	0.379526635	1.281907255	1.249779621	0.480836125	1.807099352	0.276953372	1.648153158	2.554255562	1.649708303	1.558018764	2.403189671	1.043566732	1.331374743	1.156168318	-0.745333969	0.864806189	-0.745333969	-0.745333969	1.360487898	1.80262956	0.810859722	1.045370294	1.212321628	0.85873736	0.634752366	2.088792632	0.725945839	0.393423409	0.583253791	1.49001879	0.880315496	1.669770644	1.059748854	0.401729963	1.060754989	0.963681515	1.731186705	0.289584163	1.98956842	0.396176801	0.224958768	1.206789727	1.051589068	1.65915339	1.595658447	1.201355579	0.624949819	0.119897056	1.082236172	0.727130648	1.291771952	-0.745333969	-0.745333969	0.981723775	1.712080104	1.504103073	0.997394862	0.561406294	1.246349442	1.1227987	0.972071893	1.857311126	2.874342691	-0.745333969	1.308555895	0.991912166	1.269741744	1.544145175	0.58849974	0.616711489	0.987335456	1.492885624	1.563405392	1.291076474	1.382974304	1.066328795	1.209523065	1.004424544	1.234903506	1.72982333	0.981510552	-0.745333969	2.239242638	0.878399063	0.93468853	1.726240841	1.15483682	1.08827487	1.431020473	0.87027642	0.872081881	1.044270659	1.691471404	2.089387647	0.29993021	1.786990135	0.933073675	1.696286226	0.739803613	1.716446168	1.13066639	1.481750983	2.342942048	-0.745333969	1.396809766	1.099786363	1.465753367	1.192018801	1.063373721	0.73212165	1.646581139	1.19080219	0.311592244	-0.745333969	1.255947594	0.84983075	2.194384189	0.752164498	0.960009382	1.124534415	0.948801599	1.591771144	1.139710321	1.656186047	2.113570329	1.290497438	1.716446168	1.323515793	1.342257692	0.970435316	0.809441645	1.331804388	0.486008205	1.885088766	0.558002094	0.833286576	0.697078446	0.870362276	-0.745333969	1.013499185	1.690624951	1.651155295	1.515205795	0.771444249	1.37347218	2.436007675	0.754082398	1.234600867	1.505197905	1.023611385	0.416561053	0.345015539	1.604351263	2.152822305	0.180105727	1.145589072	-0.745333969	2.06960254	0.873159053	1.150747796	0.564704647	1.530404425	0.80807305	1.835627159	0.647059054	1.773547823	2.643583009	0.998444469	1.419616865	1.113769635	2.32514658	1.106509265	0.617644243	2.003746286	0.885044565	1.120872454	1.749436725	0.4708569	1.358669915	1.354663061	2.178204269	1.788394513	1.343155604	1.837196412	0.359908041	0.92477949	1.56345814	1.323048739	0.895147162	1.166069856	0.562419047	1.368523385	1.043004133	1.128584187	1.175432174	1.882901634	-0.745333969	1.650375794	1.257270575	0.838769016	1.618143913	1.567675213	0.893541142	0.859510299	1.214006267	1.693450211	-0.745333969	0.79937449	1.253899214	1.321649438	0.509896982	1.747743775	1.441108015	-0.745333969	0.756896647	0.683085728	0.810567494	1.506843257	1.212101973	-0.745333969	0.828989144	2.155842159	2.123014161	1.878003446	1.271710777	2.901033809	1.196759656	0.930233911	1.64875867	1.282841663	1.09371726	1.253034941	1.085390375	1.238599285	1.442529654	0.952988664	1.599625784	-0.745333969	2.070376572	1.349869954	1.529145146	0.267389574	1.074978882	1.364437967	1.096577184	1.363127383	1.427864214	0.762385486	-0.745333969	2.432558668	0.900260186	1.518705521	1.630066742	1.034733587	1.413975648	-0.745333969	1.25959189	0.811639681	1.954798987	1.411807184	1.844803251	2.173768721	1.309387923	0.399501227	2.155842159	1.649485939	-0.745333969	1.491629986	0.988153429	1.077996249	0.652434601	-0.745333969	1.477889639	1.000417073	1.434786685	0.702901423	0.754171066	1.052064031	2.081856267	1.049219379	1.049462725	1.74850513	1.410586847	1.257491317	1.214586886	1.270725563	1.232486107	1.419547377	0.916130515	1.134140377	1.122883265	-0.745333969	0.302118278	1.28613542	1.904498861	2.348006429	0.643822759	1.579537574	1.178524447	0.734289986	1.6286295	0.75452587	0.970183905	2.736914902	0.844403692	2.060469595	1.407715014	1.650286761	2.166285681	1.116067837	1.399563359	1.174328474	1.0326268	2.040748883	1.663626782	1.644169147	1.294764612	0.648437618	0.906142062	0.839136257	1.18156166	0.541416267	0.719165219	0.96351565	1.454941464	-0.745333969	1.441776671	1.475940376	1.155502241	0.732007747	0.571877206	-0.745333969	1.376212906	1.214586886	2.560727557	1.701990837	-0.745333969	0.865373762	0.996870696	-0.745333969	2.118127874	1.079302111	1.031189211	1.169459412	1.647790088	1.979177682	0.864097452	1.048425076	0.788666241	1.563933046	1.721131599	-0.745333969	-0.745333969	-0.745333969	0.984159504	1.607355167	1.08839533	0.717635031	1.189434425	0.065204147	0.984416433	1.184288266	1.112436122	1.397422503	1.309804309	2.728857327	2.148100345	1.855553415	0.897833035	-0.745333969	-0.745333969	0.549769438	-0.745333969	1.43691925	1.198619144	1.097797907	2.048489058	0.189855967	1.323968991	1.103011062	1.781995765	1.298033396	1.032405427	1.976601804	2.280717198	0.302723706	1.576510784	0.705725985	0.622331437	1.630716737	0.707580238	-0.745333969	0.902855002	0.375450903	1.451881956	-0.745333969	0.989576585	0.62819842	-0.745333969	2.314913174	2.51415147	1.07374042	0.955866368	1.792583031	1.062600804	0.540563676	2.512984831	2.183560415	1.094142428	1.755392318	1.057790474	0.659085522	0.726284113	2.19506568	0.927641912	0.054863149	0.939030935	-0.745333969	1.753345072	1.278925555	1.093029467	1.210141118	1.141338171	1.645115779	0.831268404	1.043004133	1.940928008	0.960537402	0.762835179	0.664079441	1.009168484	0.989835678	1.222865541	1.367634647	0.958107172	1.04042237	1.422743078	-0.745333969	1.150557511	1.086891154	1.329230446	0.945044496	1.251309627	1.758473695	1.453792622	0.854573109	1.364497987	1.467773507	0.978787517	1.0807594	1.869332946	0.989835678	-0.745333969	0.711746456	2.725597648	0.841426253	2.008326671	0.770167738	0.298202173	2.273449855	1.501591217	1.673894973	0.906900142	2.164972564	2.19985283	1.35584791	0.724426012	0.403875265	1.306065729	0.720894957	1.338425359	1.558608044	1.374228084	1.610037581	1.432405723	2.414092981	1.920050829	1.984875196	1.678874574	1.377155027	1.020033565	0.524892086	-0.745333969	0.681099203	1.436577613	1.517072869	1.283242507	0.903722326	1.772498468	0.251346132	-0.745333969	1.900297744	2.486331844	2.373428169	0.888659209	1.149536897	0.809157038	-0.745333969	0.308514997	1.491092522	1.339148797	0.605638169	1.230192107	0.124778565	1.495403454	2.09957336	0.11341545	0.956505797	-0.745333969	1.54813758	1.194129614	1.555666379	1.037516038	1.922017285	1.646822771	1.033196389	-0.745333969	0.970686826	1.740172447	1.036290304	1.145457875	1.225012322	1.286054899	1.534258734	1.703423835	1.051494116	2.565071582	0.717273933	0.837342938	1.184577742	1.038185588	0.113707775	0.462183843	1.414699936	1.413493198	1.582663928	1.202670431	0.674045101	-0.745333969	2.4982582	1.953799832	0.438710409	1.247554416	1.578931216	1.196812714	1.043791906	0.899630023	1.629741959	0.964926869	0.871651534	1.821508455	1.398933027	1.064147544	1.17742336	0.752282344	1.367656179	1.107799989	-0.745333969	1.269545147	2.215091851	0.757728653	0.745835262	0.219514036	1.594242502	0.256790122	0.736868095	0.805363462	0.952580948	1.597965189	0.671191063	-0.745333969	1.190054583	1.526206917	1.088797019	0.993838869	1.114813295	1.985048509	1.495538585	-0.745333969	1.816711897	1.332406333	1.353893974	1.382253664	1.17691929	2.160927766	1.007968144	2.212577788	1.426716947	1.432182913	0.900560486	1.181457895	1.36615052	1.735915741	1.181976878	1.072916064	0.902741961	1.859829222	2.27465642	0.509360994	1.137762079	0.845124545	2.050499173	0.835920161	-0.745333969	1.755831742	2.324503084	0.429674681	0.997569679	1.409597319	1.393285013	1.235224093	0.907507263	1.350531677	0.768893941	1.275269164	1.108575623	1.140578018	1.678458331	-0.745333969	0.908533109	3.295828249	1.279045109	0.502857738	0.99173887	1.003894668	0.657655931	1.44020155	0.815096503	-0.745333969	-0.745333969	0.94199053	1.850304575	-0.745333969	-0.745333969	1.589923065	1.02525128	1.580751796	1.398933027	1.830797194	1.330761419	1.290983795	1.024430818	2.012934459	1.157168665	0.780642043	2.012934459	1.205928829	1.467311261	1.437441509	1.38985539	1.497026695	1.134140377	-0.745333969	1.345255192	1.186839887	0.952173492	1.19080219	1.459383856	1.31748224	0.926858545	1.322306338	0.077166113	2.204255456	1.068517269	-0.745333969	0.787352673	-0.745333969	1.123010132	1.210845692	0.552458323	2.381165179	0.697464836	1.467571238	-0.745333969	0.207844498	2.760193582	1.813122488	1.378133366	-0.745333969	2.76577031	1.882128529	-0.745333969	1.38058513	1.725748048	1.127040054	1.387797776	0.977006758	1.162461699	0.334365468	1.591925361	-0.745333969	1.886367501	1.384896201	0.546683385	1.41627175	-0.745333969	1.540557813	1.472528694	-0.745333969	0.967074548	1.117324735	0.941349451	0.758800084	1.560378741	0.96943026	2.122836585	1.571093859	1.034344985	0.717162871	0.870505395	0.255832624	1.616684104	1.921777851	0.750517098	1.496304805	0.811054618	2.3965177	1.45120383	0.703118212	0.628579044	1.51221657	0.562482407	1.174267633	1.300700596	0.877269388	1.206646168	1.562983542	1.149536897	0.033823104	0.654284272	0.920742536	0.966674436	0.25624273	0.514204509	2.666093632	0.997482265	1.494215386	1.396260323	0.892317087	1.462131328	0.864699827	1.542573533	0.299102952	-0.745333969	2.003822403	1.447278083	1.474101312	-0.745333969	0.862470423	1.094598267	0.675697133	0.818112739	0.652047527	0.973106342	1.206287405	0.694509062	2.713355151	1.201818657	1.594036238	1.034622534	1.478839835	1.205785451	0.890208427	0.995431422	2.196865192	1.085890258	0.612255783	1.659183424	1.621668463	0.959094627	1.446643142	1.008857072	1.184056774	1.764674638	1.912655669	1.404626193	1.169629335	-0.745333969	1.744137858	0.856774221	0.382382089	1.380002068	1.313004849	1.972327782	1.313004849	0.936561829	-0.745333969	1.295920556	0.830731345	0.352951259	2.155842159	1.366240769	1.825716479	-0.745333969	2.373599283	1.434124513	-0.745333969	0.487591899	1.435070661	0.813789736	1.210605024	1.395350751	0.014084812	1.678042321	0.991964163	1.157368913	1.669770644	1.096373947	0.300457418	2.4710904	-0.745333969	1.351194021	0.797814921	0.868818686	0.525601746	0.661400506	2.379439286	0.876401797	0.733604387	1.441108015	1.412770133	1.235723079	1.348768459	2.451380868	2.176870956	0.353035496	1.284312556	1.464716639	0.949166367	1.005175944	0.740323161	1.01457516	1.158839204	1.257850174	0.612186444	0.915299764	1.431811716	1.277552154	1.172490423	-0.745333969	1.175089454	1.676311446	1.69588042	0.657881418	0.513625576	2.40751598	1.045539632	2.132843868	0.970393408	2.421573142	1.741680607	1.005706867	1.552820053	1.06139493	1.043341634	0.989749302	-0.745333969	0.48250598	0.827351977	0.947854178	1.563593796	1.403810094	1.082398953	-0.745333969	0.643138639	1.116695991	1.18701421	0.94613299	1.698242266	0.848119952	1.428356463	1.499740207	1.505197905	0.930908894	1.473052519	1.658545467	1.195846525	2.247947347	1.780404536	1.85672477	1.563933046	1.841636422	1.322327539	0.582289396	1.310637823	1.429046181	1.157947737	0.506613024	1.425408033	0.947465899	1.768576375	1.044599417	1.541901007	1.281140643	1.199151358	0.049386326	1.293095274	0.94843704	1.270303755	0.695043414	1.082249736	-0.745333969	1.449511309	1.045596088	0.458838395	1.590538575	1.140578018	0.689245375	0.957244395	1.470959496	1.097492516	0.855375782	1.153792478	0.221026655	1.154615158	0.956013872	0.039151203	1.024020973	1.076752139	-0.745333969	1.499848959	0.887996431	1.847018283	0.54239231	1.357628918	1.154670566	0.565978574	1.321988407	0.889721117	1.203924269	0.775719024	0.722153613	0.917494392	0.434420695	1.397674034	1.758645254	1.477256869	1.637576421	1.514756295	0.849052526	1.445801738	1.031115574	0.800938083	-0.745333969	1.265820355	2.913708527	0.731381676	0.572780425	-0.745333969	1.160961156	0.936212151	2.033331532	0.768167272	0.5781008	2.303557343	0.35376616	0.828153308	1.116172489	1.464198834	0.732303939	1.892117823	1.575906923	1.117954069	1.068458816	1.349020078	2.83436705	0.91784161	0.845674334	0.944440579	1.49811088	-0.745333969	1.370352844	1.386751843	1.067786972	0.366793125	1.363512597	2.004088871	0.484254156	0.519014669	0.154733293	1.073210359	1.030287723	1.379434811	2.087603973	1.075421752	0.847740418	1.522102015	0.908761302	2.314913174	1.102088128	0.58748192	1.058653748	2.103200484	1.332750533	1.088847247	1.438772617	0.530197843	0.931967812	0.980828714	0.97048561	1.550984204	2.340750244	1.654841171	1.27812905	0.493640637	1.770927175	2.25822648	1.224275527	1.473052519	1.771712411	1.296192822	1.103216332	1.175546452	0.47171089	2.139799322	1.346351209	-0.745333969	0.25396911	-0.745333969	1.401773924	1.566908212	1.13945023	2.405731694	2.276923737	1.385050653	2.795699887	1.043004133	1.995168109	1.847172613	0.851476895	0.95589095	1.406807037	1.142534432	1.911080266	1.274703123	0.421959359	-0.745333969	0.523318432	-0.745333969	1.326117566	1.526131733	2.227784738	1.219834689	1.488946649	1.042104976	0.786665754	-0.745333969	1.42139806	0.8149657	-0.745333969	0.991825512	1.509042882	0.374129181	-0.745333969	1.452390971	1.372430875	0.875535414	1.453308107	1.322497166	1.905810609	2.44034014	0.980956504	-0.745333969	0.890873553	0.755591552	-0.745333969	1.644169147	1.05424462	0.697883715	0.739111591	0.983682623	1.219688374	1.490197634	2.220238209	0.51870302	0.779253363	2.147458654	1.119466888	1.028681006	1.070761888	1.905904391	1.357985658	0.212276518	1.023767389	1.239728031	1.464198834	2.349712347	1.560969928	1.886524228	1.653690359	-0.745333969	1.594596233	-0.745333969	1.89642835	1.048538489	0.5219061	1.359526169	-0.745333969	1.284848197	1.551217602	0.176677556	1.565801738	1.26777828	1.000548794	1.126189637	2.030936157	1.437275294	1.254957016	-0.745333969	1.723780117	0.73738507	1.137762079	1.091514785	0.868754453	1.350311033	1.434455523	1.181976878	1.095663107	1.195493382	1.01090623	0.58281522	1.075717163	1.043285372	2.698514271	1.789198192	2.480435101	1.62434983	1.3091501	0.904779816	1.262439658	0.656005074	0.957244395	1.289485281	1.389730988	1.107955044	1.60345944	1.61942362	-0.745333969	-0.745333969	-0.745333969	1.330516239	1.572294164	1.506111529	1.120898803	0.618952713	1.581724622	0.9500357	1.87812401	1.474451249	0.806394262	1.934224657	1.308348042	-0.745333969	1.456988391	0.615408238	1.286356901	1.845091801	1.305568758	0.801769386	1.397359634	0.790987601	1.743528044	1.047518475	1.321988407	2.227784738	2.760392086	0.843478117	0.941189282	1.582509227	1.464198834	2.05390314	0.833825878	1.374091179	1.918433629	2.308584167	1.324110676	0.594579157	1.567703636	1.718638807	0.891761488	1.646158473	0.394706417	1.373635022	1.797630872	1.992713227	2.352881226	1.161655024	-0.745333969	-0.745333969	1.007568523	0.930588188	2.226364213	1.3924818	0.804270152	1.701990837	1.330301777	1.332664467	0.891539386	2.131585893	0.508214272	1.058365864	0.861729066	1.578325358	0.610778405	2.221271554	1.577720001	0.983645954	0.881771268	1.070077936	1.063180407	2.605269848	2.434774163	0.751516761	1.497026695	0.895028057	1.539982915	1.28500897	1.844226479	1.065891968	1.573977902	0.647009881	1.263737976	1.413573584	2.26118828	1.035455888	0.82818672	-0.745333969	1.245171868	0.764474927	1.271316524	1.436876536	1.249970687	-0.745333969	1.053776743	0.946011955	0.677924544	1.333956561	0.819692368	1.465234817	0.501838188	1.137401911	0.401916144	0.853214431	0.844918501	0.858351252	1.341236461	-0.745333969	1.18174617	1.675620223	1.121109637	1.18324717	0.792170531	1.692036241	1.85344952	2.171119444	0.185533414	2.21021079	0.852796977	1.492552284	1.253089783	1.259936451	0.192329091	1.5702377	0.814475439	0.890873553	2.446695836	0.922023171	1.824592049	0.823792087	2.404396114	1.747743775	0.805041696	0.86183492	0.402288715	0.874238093	0.812616038	0.874670233	2.163225175	1.372040779	1.258043482	1.854237797	1.037265133	-0.745333969	1.332062301	1.775848402	1.661590078	1.029920125	0.493603497	-0.745333969	0.916993191	1.346278088	0.757907091	0.868362061	0.905006652	1.01160263	0.989706119	1.026895303	2.157139973	1.274081009	-0.140429797	1.697708291	-0.745333969	1.441275121	1.29456082	1.112311241	0.778421692	1.152678711	1.544450274	1.16017861	1.188235719	-0.745333969	1.384499193	0.203215285	1.206287405	1.105301931	1.02881857	0.943221071	1.36931611	2.093565578	0.594377669	-0.745333969	-0.745333969	0.806974856	0.559764576	1.194288188	-0.745333969	1.046104408	0.714061643	0.826585018	0.820087914	-0.745333969	1.617504891	0.645095462	1.36931611	2.232538516	1.410605322	1.366601882	1.154570834	1.256807244	1.570694194	1.74117755	1.311785528	0.489865828	1.472528694	1.202670431	2.012934459	-0.745333969	-0.745333969	-0.745333969	-0.745333969	-0.745333969	-0.745333969	-0.745333969	-0.745333969	-0.745333969	1.455964199	-0.745333969	-0.745333969	-0.745333969	-0.745333969	-0.745333969	-0.745333969	-0.745333969	-0.745333969	-0.745333969	-0.745333969	-0.745333969	-0.745333969	-0.745333969	-0.745333969	-0.745333969	-0.745333969	-0.745333969	-0.745333969	-0.745333969	-0.745333969	-0.745333969	-0.745333969	-0.745333969	-0.745333969	-0.745333969	-0.745333969	-0.745333969	1.310220942	-0.745333969	-0.745333969	-0.745333969	-0.745333969	-0.745333969	-0.745333969	-0.745333969	-0.745333969	-0.745333969	-0.745333969	-0.745333969	-0.745333969	-0.745333969	-0.745333969	-0.745333969	-0.745333969	-0.745333969	-0.745333969	-0.745333969	-0.745333969	-0.745333969	-0.745333969	-0.745333969	1.019258367	-0.745333969	-0.745333969	0.916684957	-0.745333969	-0.745333969	-0.745333969	-0.745333969	-0.745333969	-0.745333969	-0.745333969	-0.745333969	-0.745333969	-0.745333969	-0.745333969	-0.745333969	-0.745333969	-0.745333969	-0.745333969	-0.745333969	-0.745333969	-0.745333969	-0.745333969	-0.745333969	-0.745333969	-0.745333969	-0.745333969	-0.745333969	-0.745333969	-0.745333969	-0.745333969	1.093231685	-0.745333969	-0.745333969	-0.745333969	-0.745333969	-0.745333969	-0.745333969	-0.745333969	-0.745333969	1.120477334	-0.745333969	-0.745333969	-0.745333969	-0.745333969	-0.745333969	-0.745333969	1.296192822	-0.745333969	0.930706324	-0.745333969	-0.745333969	-0.745333969	-0.745333969	-0.745333969	-0.745333969	-0.745333969	-0.745333969	-0.745333969	-0.745333969	-0.745333969	-0.745333969	-0.745333969	-0.745333969	-0.745333969	-0.745333969	-0.745333969	-0.745333969	-0.745333969	-0.745333969	-0.745333969	-0.745333969	-0.745333969	-0.745333969	-0.745333969	-0.745333969	-0.745333969	-0.745333969	-0.745333969	-0.745333969	-0.745333969	-0.745333969	-0.745333969	-0.745333969	-0.745333969	-0.745333969	-0.745333969	-0.745333969	-0.745333969	-0.745333969	-0.745333969	1.425898595	-0.745333969	-0.745333969	-0.745333969	-0.745333969	-0.745333969	-0.745333969	-0.745333969	-0.745333969	-0.745333969	-0.745333969	-0.745333969	-0.745333969	-0.745333969	1.021431246	-0.745333969	-0.745333969	-0.745333969	-0.745333969	-0.745333969	-0.745333969	-0.745333969	-0.745333969	-0.745333969	-0.745333969	0.378637711	-0.745333969	-0.745333969	-0.745333969	-0.745333969	-0.745333969	-0.745333969	-0.745333969	-0.745333969	-0.745333969	-0.745333969	-0.745333969	-0.745333969	-0.745333969	-0.745333969	-0.745333969	-0.745333969	1.019800909	-0.745333969	-0.745333969	-0.745333969	-0.745333969	-0.745333969	-0.745333969	-0.745333969	-0.745333969	-0.745333969	-0.745333969	-0.745333969	-0.745333969	-0.745333969	-0.745333969	-0.745333969	-0.745333969	-0.745333969	-0.745333969	0.079836655	-0.745333969	-0.745333969	-0.745333969	-0.745333969	-0.745333969	-0.745333969	-0.745333969	-0.745333969	-0.745333969	-0.745333969	-0.745333969	-0.745333969	-0.745333969	-0.745333969	-0.745333969	-0.745333969	-0.745333969	-0.745333969	-0.745333969	-0.745333969	-0.745333969	-0.745333969	-0.745333969	-0.745333969	-0.745333969	-0.745333969	-0.745333969	-0.745333969	-0.745333969	-0.745333969	-0.745333969	-0.745333969	-0.745333969	-0.745333969	-0.745333969	-0.745333969	-0.745333969	-0.745333969	-0.745333969	-0.745333969	-0.745333969	-0.745333969	-0.745333969	0.525443962	-0.745333969	-0.745333969	-0.745333969	-0.745333969	-0.745333969	-0.745333969	-0.745333969	-0.745333969	0.893986846	-0.745333969	-0.745333969	-0.745333969	-0.745333969	-0.745333969	-0.745333969	-0.745333969	-0.745333969	-0.745333969	-0.745333969	-0.745333969	0.499128988	-0.745333969	-0.745333969	-0.745333969	-0.745333969	-0.745333969	-0.745333969	0.432239912	-0.745333969	-0.745333969	-0.745333969	-0.745333969	-0.745333969	-0.745333969	-0.745333969	-0.745333969	-0.745333969	-0.006451342	1.452900346	-0.745333969	-0.745333969	-0.745333969	-0.745333969	-0.745333969	-0.745333969	-0.745333969	1.399878734	-0.745333969	-0.745333969	-0.745333969	-0.745333969	-0.745333969	-0.745333969	0.449544463	-0.745333969	-0.745333969	-0.745333969	-0.745333969	-0.745333969	-0.745333969	-0.745333969	-0.745333969	0.982876395	-0.745333969	-0.745333969	-0.745333969	-0.745333969	-0.745333969	-0.745333969	1.260367394	-0.745333969	-0.745333969	-0.745333969	-0.745333969	-0.745333969	-0.745333969	-0.745333969	-0.745333969	-0.745333969	0.746068478	-0.745333969	-0.745333969	-0.745333969	-0.745333969	-0.745333969	-0.745333969	-0.745333969	-0.745333969	-0.745333969	-0.745333969	-0.745333969	-0.745333969	-0.745333969	-0.745333969	-0.745333969	-0.745333969	-0.745333969	-0.745333969	-0.745333969	-0.745333969	-0.745333969	-0.745333969	-0.745333969	-0.745333969	-0.745333969	-0.745333969	-0.745333969	-0.745333969	-0.745333969	0.154517475	-0.745333969	-0.745333969	-0.745333969	-0.745333969	-0.745333969	-0.745333969	-0.745333969	-0.745333969	-0.745333969	-0.745333969	-0.745333969	-0.745333969	-0.745333969	-0.745333969	-0.745333969	-0.745333969	-0.745333969	-0.745333969	-0.745333969	-0.745333969	-0.745333969	-0.745333969	-0.745333969	-0.745333969	0.36653316	-0.745333969	0.734976382	-0.745333969	-0.745333969	-0.745333969	-0.745333969	-0.745333969	-0.745333969	-0.745333969	-0.745333969	-0.745333969	-0.745333969	-0.745333969	-0.745333969	-0.745333969	0.82525346	-0.745333969	-0.745333969	-0.745333969	-0.745333969	-0.745333969	-0.745333969	-0.745333969	-0.745333969	-0.745333969	-0.745333969	-0.745333969	-0.745333969	-0.745333969	-0.745333969	-0.745333969	-0.745333969	-0.745333969	-0.745333969	-0.745333969	-0.745333969	0.900710689	-0.745333969	-0.745333969	-0.745333969	-0.745333969	-0.745333969	0.731552357	-0.745333969	-0.745333969	-0.745333969	-0.745333969	-0.745333969	-0.745333969	1.196671235	-0.745333969	-0.745333969	-0.745333969	-0.745333969	-0.745333969	-0.745333969	-0.745333969	-0.745333969	-0.745333969	-0.745333969	-0.745333969	0.340070509	-0.745333969	-0.745333969	-0.745333969	0.995823634	-0.745333969	-0.745333969	-0.745333969	-0.745333969	-0.745333969	-0.745333969	-0.745333969	-0.745333969	-0.745333969	-0.745333969	-0.745333969	-0.745333969	-0.745333969	1.037962328	-0.745333969	-0.745333969	-0.745333969	-0.745333969	-0.745333969	-0.745333969	-0.745333969	-0.745333969	1.118583995	-0.745333969	-0.745333969	-0.745333969	-0.745333969	-0.745333969	-0.745333969	-0.745333969	0.69998265	-0.745333969	-0.745333969	-0.745333969	-0.745333969	0.907051867	-0.745333969	-0.745333969	-0.745333969	-0.745333969	-0.745333969	-0.745333969	-0.745333969	-0.745333969	0.858035524	-0.745333969	-0.745333969	-0.745333969	-0.745333969	-0.745333969	-0.745333969	-0.745333969	-0.745333969	-0.745333969	-0.745333969	-0.745333969	-0.745333969	-0.745333969	0.320789988	-0.745333969	-0.745333969	1.900763393	-0.745333969	-0.745333969	-0.745333969	-0.745333969	-0.745333969	-0.745333969	-0.745333969	-0.745333969	-0.745333969	-0.745333969	-0.745333969	-0.745333969	-0.745333969	-0.745333969	-0.745333969	-0.745333969	-0.745333969	-0.745333969	-0.745333969	-0.745333969	-0.745333969	0.301211616	0.036915048	0.807556006	-0.745333969	0.657881418	-0.745333969	-0.745333969	0.43293278	-0.745333969	-0.745333969	-0.745333969	0.785854949	-0.745333969	-0.745333969	1.390477729	-0.745333969	-0.745333969	0.358798417	-0.745333969	-0.745333969	-0.745333969	-0.745333969	-0.745333969	-0.745333969	-0.745333969	-0.745333969	-0.745333969	-0.745333969	-0.745333969	-0.745333969	-0.745333969	-0.745333969	-0.745333969	-0.745333969	-0.745333969	-0.745333969	-0.745333969	-0.745333969	-0.745333969	-0.745333969	-0.745333969	-0.745333969	-0.745333969	-0.745333969	1.002131531	1.340017905	-0.745333969	-0.745333969	-0.745333969	-0.745333969	-0.745333969	1.0746838	-0.745333969	-0.745333969	-0.745333969	-0.745333969	-0.745333969	-0.745333969	-0.745333969	-0.745333969	-0.745333969	-0.745333969	-0.745333969	-0.745333969	-0.745333969	-0.745333969	-0.745333969	-0.745333969	-0.745333969	-0.745333969	-0.745333969	-0.745333969	-0.745333969	-0.745333969	-0.745333969	-0.745333969	-0.745333969	0.844300781	-0.745333969	-0.745333969	-0.745333969	-0.745333969	-0.745333969	-0.745333969	-0.745333969	-0.745333969	-0.745333969	-0.745333969	-0.745333969	-0.745333969	-0.745333969	-0.745333969	-0.745333969	-0.745333969	-0.745333969	-0.745333969	-0.745333969	-0.745333969	-0.745333969	-0.745333969	-0.745333969	-0.745333969	-0.745333969	-0.745333969	-0.745333969	-0.745333969	-0.745333969	-0.745333969	-0.745333969	-0.745333969	1.007968144	-0.745333969	-0.745333969	-0.745333969	-0.745333969	-0.745333969	-0.745333969	-0.745333969	-0.745333969	-0.745333969	-0.745333969	-0.745333969	-0.745333969	-0.745333969	-0.745333969	-0.745333969	-0.745333969	-0.745333969	-0.745333969	-0.745333969	-0.745333969	-0.745333969	-0.745333969	-0.745333969	-0.745333969	-0.745333969	-0.745333969	-0.745333969	-0.745333969	-0.745333969	-0.745333969	-0.745333969	-0.745333969	-0.745333969	-0.745333969	-0.745333969	-0.745333969	-0.745333969	-0.745333969	-0.745333969	-0.745333969	-0.745333969	-0.745333969	-0.745333969	-0.745333969	-0.745333969	-0.745333969	-0.745333969	-0.745333969	-0.745333969	-0.745333969	-0.745333969	-0.745333969	-0.745333969	-0.745333969	-0.745333969	-0.745333969	0.926467224	-0.745333969	-0.745333969	-0.745333969	-0.745333969	-0.745333969	0.270837576	-0.745333969	-0.745333969	0.297153479	-0.745333969	-0.745333969	-0.745333969	-0.745333969	-0.745333969	-0.745333969	-0.745333969	-0.745333969	-0.745333969	-0.745333969	-0.745333969	-0.745333969	-0.745333969	-0.745333969	-0.745333969	-0.745333969	-0.745333969	0.597745415	-0.745333969	-0.745333969	-0.745333969	-0.745333969	-0.745333969	-0.745333969	-0.745333969	-0.745333969	-0.745333969	-0.745333969	-0.745333969	-0.745333969	-0.745333969	-0.745333969	-0.745333969	-0.745333969	-0.745333969	-0.745333969	-0.745333969	-0.745333969	-0.745333969	-0.745333969	-0.745333969	-0.745333969	-0.745333969	-0.745333969	-0.745333969	-0.745333969	-0.745333969	-0.745333969	-0.745333969	-0.745333969	-0.745333969	-0.745333969	-0.745333969	-0.745333969	-0.745333969	-0.745333969	-0.745333969	-0.745333969	-0.745333969	-0.745333969	1.137762079	-0.745333969	-0.745333969	-0.745333969	-0.745333969	-0.745333969	-0.745333969	-0.745333969	-0.745333969	-0.745333969	-0.745333969	-0.745333969	-0.745333969	-0.745333969	-0.745333969	-0.745333969	-0.745333969	-0.745333969	-0.745333969	-0.745333969	-0.745333969	-0.745333969	-0.745333969	-0.745333969	-0.745333969	-0.745333969	-0.745333969	1.346570617	-0.745333969	-0.745333969	-0.745333969	-0.745333969	-0.745333969	-0.745333969	-0.745333969	-0.745333969	-0.745333969	0.966674436	-0.745333969	-0.745333969	-0.745333969	-0.745333969	-0.745333969	-0.745333969	-0.745333969	-0.745333969	-0.745333969	-0.745333969	-0.745333969	0.446280183	0.890873553	-0.745333969	0.672192219	-0.745333969	-0.745333969	-0.745333969	-0.745333969	-0.745333969	-0.745333969	-0.745333969	-0.745333969	-0.745333969	-0.745333969	-0.745333969	-0.745333969	-0.745333969	-0.745333969	-0.745333969	-0.745333969	-0.745333969	-0.745333969	-0.745333969	-0.745333969	-0.745333969	-0.745333969	-0.745333969	-0.745333969	-0.745333969	-0.745333969	-0.745333969	-0.745333969	-0.745333969	-0.745333969	-0.745333969	-0.745333969	-0.745333969	-0.745333969	-0.745333969	-0.745333969	-0.745333969	-0.745333969	-0.745333969	-0.745333969	-0.745333969	-0.745333969	0.755947203	-0.745333969	-0.745333969	-0.745333969	0.804462946	-0.745333969	-0.745333969	-0.745333969	-0.745333969	-0.745333969	-0.745333969	-0.745333969	-0.745333969	-0.745333969	1.134527485	-0.745333969	-0.745333969	-0.745333969	-0.745333969	-0.745333969	-0.745333969	-0.745333969	-0.745333969	-0.745333969	-0.745333969	-0.745333969	-0.745333969	-0.745333969	-0.745333969	-0.745333969	-0.745333969	-0.745333969	0.317026712	-0.745333969	-0.745333969	-0.745333969	-0.745333969	-0.745333969	-0.745333969	-0.745333969	-0.745333969	-0.745333969	-0.745333969	-0.745333969	-0.745333969	-0.745333969	-0.745333969	-0.745333969	-0.745333969	-0.745333969	-0.745333969	-0.745333969	-0.745333969	-0.745333969	0.88206283	-0.745333969	-0.745333969	-0.745333969	-0.745333969	-0.745333969	-0.745333969	-0.745333969	0.554119677	-0.745333969	-0.745333969	-0.745333969	-0.745333969	-0.745333969	-0.745333969	-0.745333969	-0.745333969	-0.745333969	-0.745333969	-0.745333969	-0.745333969	1.183362769	-0.745333969	-0.745333969	0.186697318	-0.745333969	-0.745333969	-0.745333969	-0.745333969	-0.745333969	-0.745333969	-0.745333969	-0.745333969	-0.745333969	-0.745333969	-0.745333969	-0.745333969	0.528291219	-0.745333969	-0.745333969	-0.745333969	-0.745333969	-0.745333969	-0.745333969	-0.745333969	-0.745333969	-0.745333969	-0.745333969	-0.745333969	-0.745333969	-0.745333969	-0.745333969	-0.745333969	-0.745333969	-0.745333969	-0.745333969	-0.745333969	-0.745333969	-0.745333969	-0.745333969	-0.745333969	-0.745333969	-0.745333969	-0.745333969	-0.745333969	-0.745333969	-0.745333969	-0.745333969	1.476729983	-0.745333969	-0.745333969	-0.745333969	-0.745333969	-0.745333969	-0.745333969	0.468515662	-0.745333969	-0.745333969	-0.745333969	-0.745333969	-0.745333969	-0.745333969	1.188934708	-0.745333969	-0.745333969	-0.745333969	-0.745333969	-0.745333969	-0.745333969	-0.745333969	0.775841609	-0.745333969	-0.745333969	-0.745333969	-0.745333969	-0.745333969	-0.745333969	-0.745333969	-0.745333969	-0.745333969	-0.745333969	-0.745333969	-0.745333969	-0.745333969	-0.745333969	-0.745333969	-0.745333969	-0.745333969	-0.745333969	-0.745333969	-0.745333969	-0.745333969	-0.745333969	-0.745333969	-0.745333969	0.233970112	-0.745333969	-0.745333969	-0.745333969	-0.745333969	-0.745333969	-0.745333969	-0.745333969	-0.745333969	-0.745333969	-0.745333969	-0.745333969	-0.745333969	-0.745333969	-0.745333969	-0.745333969	-0.745333969	-0.745333969	-0.745333969	-0.745333969	-0.745333969	-0.745333969	1.002131531	-0.745333969	-0.745333969	-0.745333969	-0.745333969	0.807943748	-0.745333969	-0.745333969	-0.745333969	-0.745333969	-0.745333969	-0.745333969	-0.745333969	-0.745333969	-0.745333969	-0.745333969	-0.745333969	-0.745333969	-0.745333969	-0.745333969	-0.745333969	0.263133651	-0.745333969	-0.745333969	-0.745333969	-0.745333969	-0.745333969	-0.745333969	0.60509023	-0.745333969	-0.745333969	-0.745333969	0.51397286	-0.745333969	-0.745333969	-0.745333969	-0.745333969	-0.745333969	-0.745333969	-0.745333969	-0.745333969	-0.745333969	-0.745333969	-0.745333969	-0.745333969	1.279244412	0.903873288	-0.745333969	-0.745333969	-0.745333969	-0.745333969	-0.745333969	-0.745333969	-0.745333969	-0.745333969	-0.745333969	-0.745333969	-0.745333969	-0.745333969	-0.745333969	-0.745333969	-0.745333969	-0.745333969	-0.745333969	-0.745333969	-0.745333969	-0.745333969	-0.745333969	-0.745333969	-0.745333969	-0.745333969	-0.745333969	-0.745333969	-0.745333969	-0.745333969	-0.745333969	-0.745333969	-0.745333969	-0.745333969	0.1330835	-0.745333969	-0.745333969	-0.745333969	-0.745333969	-0.745333969	-0.745333969	-0.745333969	-0.745333969	-0.745333969	-0.745333969	-0.745333969	-0.745333969	-0.745333969	-0.745333969	-0.745333969	1.150857986	-0.745333969	0.885572234	-0.745333969	-0.745333969	-0.745333969	-0.745333969	-0.745333969	-0.745333969	-0.745333969	-0.745333969	-0.745333969	-0.745333969	-0.745333969	-0.745333969	-0.745333969	-0.745333969	0.501611888	-0.745333969	-0.745333969	-0.745333969	-0.745333969	-0.745333969	-0.745333969	-0.745333969	0.860565864	-0.745333969	-0.745333969	-0.745333969	-0.745333969	-0.745333969	-0.745333969	-0.745333969	-0.745333969	-0.745333969	-0.745333969	-0.745333969	-0.745333969	-0.745333969	-0.745333969	-0.745333969	-0.745333969	0.522847239	-0.745333969	0.063403648	-0.745333969	-0.745333969	-0.745333969	-0.745333969	-0.745333969	-0.745333969	-0.745333969	-0.745333969	-0.745333969	-0.745333969	-0.745333969	-0.745333969	1.209523065	-0.745333969	-0.745333969	0.503879261	0.659688528	-0.745333969	1.049787327	-0.745333969	-0.745333969	-0.745333969	-0.745333969	-0.745333969	-0.745333969	-0.745333969	-0.745333969	-0.745333969	-0.745333969	-0.745333969	-0.745333969	-0.745333969	-0.745333969	-0.745333969	-0.745333969	-0.745333969	-0.745333969	0.55187805	-0.745333969	-0.745333969	-0.745333969	-0.745333969	-0.745333969	-0.745333969	-0.745333969	-0.745333969	-0.745333969	-0.745333969	-0.745333969	-0.745333969	-0.745333969	-0.745333969	-0.745333969	-0.745333969	-0.745333969	-0.745333969	-0.745333969	-0.745333969	-0.745333969	-0.745333969	-0.745333969	-0.745333969	-0.745333969	-0.745333969	-0.745333969	-0.745333969	-0.745333969	-0.745333969	-0.745333969	0.264524611	-0.745333969	-0.745333969	0.986991356	-0.745333969	-0.745333969	-0.745333969	-0.745333969	-0.745333969	-0.745333969	-0.745333969	-0.745333969	-0.745333969	-0.745333969	-0.745333969	-0.745333969	0.41416973	-0.745333969	-0.745333969	1.321141292	0.876401797	-0.745333969	-0.745333969	-0.745333969	-0.745333969	0.266549162	-0.745333969	-0.745333969	-0.745333969	-0.745333969	-0.745333969	-0.745333969	-0.745333969	0.300306726	-0.745333969	-0.745333969	-0.745333969	-0.745333969	-0.745333969	-0.745333969	0.833286576	-0.745333969	-0.745333969	-0.745333969	-0.745333969	-0.745333969	-0.745333969	-0.745333969	-0.745333969	-0.745333969	-0.745333969	-0.745333969	-0.745333969	-0.745333969	-0.745333969	-0.745333969	-0.745333969	-0.745333969	-0.745333969	-0.745333969	-0.745333969	-0.745333969	0.788478413	-0.745333969	-0.745333969	-0.745333969	-0.745333969	0.58492355	-0.745333969	-0.745333969	-0.745333969	-0.745333969	-0.745333969	-0.745333969	-0.745333969	-0.745333969	-0.745333969	-0.745333969	-0.745333969	-0.745333969	-0.745333969	-0.745333969	-0.745333969	-0.745333969	-0.745333969	-0.745333969	-0.745333969	-0.745333969	-0.745333969	-0.745333969	-0.745333969	-0.745333969	-0.745333969	-0.745333969	-0.745333969	-0.745333969	-0.745333969	-0.745333969	-0.745333969	-0.745333969	0.775473928	-0.745333969	-0.745333969	-0.745333969	-0.745333969	-0.745333969	-0.745333969	-0.745333969	-0.745333969	-0.745333969	-0.745333969	1.287667093	-0.745333969	-0.745333969	-0.745333969	-0.745333969	-0.745333969	0.369661962	-0.745333969	-0.745333969	-0.745333969	-0.745333969	-0.745333969	-0.745333969	-0.745333969	-0.745333969	-0.745333969	-0.745333969	-0.745333969	-0.745333969	-0.745333969	-0.745333969	-0.745333969	-0.745333969	-0.745333969	-0.745333969	-0.745333969	-0.745333969	-0.745333969	-0.745333969	-0.745333969	-0.745333969	-0.745333969	-0.745333969	-0.745333969	0.214758567	-0.745333969	-0.745333969	-0.745333969	-0.745333969	-0.745333969	-0.745333969	-0.745333969	-0.745333969	-0.745333969	-0.745333969	-0.745333969	-0.745333969	-0.745333969	-0.745333969	-0.745333969	-0.745333969	0.423998768	-0.745333969	-0.745333969	-0.745333969	-0.745333969	-0.745333969	-0.745333969	-0.745333969	-0.745333969	-0.745333969	0.118118798	-0.745333969	-0.745333969	-0.745333969	-0.745333969	-0.745333969	-0.745333969	0.715720972	-0.745333969	-0.745333969	-0.745333969	-0.745333969	-0.745333969	-0.745333969	-0.745333969	-0.745333969	-0.745333969	-0.745333969	-0.745333969	-0.745333969	-0.745333969	0.211781815	-0.745333969	-0.745333969	-0.745333969	-0.745333969	0.553620736	-0.745333969	0.544472287	1.126827349	-0.745333969	-0.745333969	-0.745333969	-0.745333969	-0.745333969	-0.745333969	-0.745333969	-0.745333969	-0.745333969	-0.745333969	-0.745333969	-0.745333969	-0.745333969	0.91761011	-0.745333969	-0.745333969	-0.745333969	-0.745333969	-0.745333969	-0.745333969	-0.745333969	-0.745333969	-0.745333969	-0.745333969	-0.745333969	-0.745333969	-0.745333969	-0.745333969	-0.745333969	-0.745333969	-0.745333969	-0.745333969	-0.745333969	-0.745333969	-0.745333969	-0.745333969	-0.745333969	-0.745333969	-0.745333969	-0.745333969	-0.745333969	-0.745333969	-0.745333969	-0.745333969	-0.745333969	0.112054123	-0.745333969	-0.745333969	-0.745333969	-0.745333969	-0.745333969	-0.745333969	1.432802001	-0.745333969	0.828454078	-0.745333969	-0.745333969	-0.745333969	1.231493169	-0.745333969	-0.745333969	-0.745333969	-0.745333969	-0.745333969	0.742927765	-0.745333969	-0.745333969	-0.745333969	-0.745333969	-0.745333969	-0.745333969	-0.745333969	0.398945604	-0.745333969	-0.745333969	-0.745333969	-0.745333969	1.476729983	-0.745333969	-0.745333969	-0.745333969	-0.745333969	-0.745333969	-0.745333969	-0.745333969	-0.745333969	-0.745333969	-0.745333969	-0.745333969	0.525917453	-0.745333969	-0.745333969	-0.745333969	-0.745333969	-0.745333969	-0.745333969	0.507756278	-0.745333969	-0.745333969	-0.295902443	0.838157434	-0.745333969	-0.745333969	-0.745333969	-0.745333969	-0.745333969	-0.745333969	-0.745333969	-0.745333969	-0.745333969	-0.745333969	-0.745333969	-0.745333969	0.953804877	-0.745333969	-0.745333969	-0.745333969	-0.745333969	-0.745333969	-0.745333969	-0.745333969	-0.745333969	1.246539561	-0.745333969	-0.745333969	-0.745333969	-0.745333969	-0.745333969	-0.745333969	-0.745333969	-0.745333969	-0.057218574	-0.745333969	-0.745333969	-0.745333969	-0.745333969	-0.745333969	-0.745333969	-0.234870738	-0.745333969	-0.745333969	-0.745333969	0.867364363	-0.745333969	0.934498334	-0.745333969	-0.745333969	-0.745333969	-0.745333969	0.923189638	-0.745333969	-0.745333969	-0.745333969	-0.745333969	-0.745333969	-0.745333969	-0.745333969	-0.745333969	1.068225054	-0.745333969	-0.745333969	-0.745333969	-0.745333969	-0.745333969	-0.745333969	-0.745333969	-0.745333969	-0.745333969	-0.745333969	-0.745333969	-0.745333969	0.864806189	-0.745333969	-0.745333969	-0.745333969	-0.745333969	-0.745333969	-0.745333969	-0.745333969	-0.745333969	-0.745333969	-0.745333969	-0.745333969	-0.745333969	-0.745333969	-0.745333969	-0.745333969	-0.745333969	-0.745333969	-0.745333969	-0.745333969	-0.745333969	-0.745333969	1.545173384	-0.745333969	-0.745333969	1.023611385	-0.745333969	-0.745333969	-0.745333969	-0.745333969	-0.745333969	-0.745333969	-0.745333969	-0.745333969	-0.745333969	-0.745333969	-0.745333969	-0.745333969	1.052064031	-0.745333969	-0.745333969	-0.745333969	-0.745333969	-0.745333969	-0.745333969	-0.745333969	-0.745333969	-0.745333969	-0.745333969	-0.745333969	-0.745333969	-0.745333969	-0.745333969	-0.745333969	-0.745333969	-0.078212648	-0.745333969	-0.745333969	-0.745333969	-0.745333969	-0.745333969	-0.745333969	1.08839533	-0.745333969	0.333556028	-0.745333969	-0.745333969	0.880751871	-0.745333969	-0.745333969	-0.745333969	-0.745333969	-0.745333969	-0.745333969	-0.745333969	-0.745333969	-0.745333969	-0.745333969	-0.745333969	-0.745333969	-0.745333969	-0.745333969	-0.745333969	1.032405427	-0.745333969	-0.745333969	-0.745333969	-0.745333969	-0.745333969	-0.745333969	-0.745333969	-0.745333969	-0.745333969	-0.745333969	-0.745333969	-0.745333969	-0.745333969	-0.745333969	-0.745333969	-0.745333969	-0.745333969	-0.745333969	-0.745333969	-0.745333969	-0.745333969	-0.745333969	1.118583995	-0.745333969	-0.745333969	-0.745333969	-0.745333969	-0.745333969	-0.745333969	-0.745333969	0.338596948	-0.745333969	0.44668708	-0.745333969	-0.745333969	-0.745333969	-0.745333969	0.646567519	0.53451271	-0.745333969	-0.745333969	-0.745333969	-0.745333969	-0.745333969	-0.745333969	-0.745333969	-0.745333969	-0.745333969	-0.069641185	-0.745333969	-0.745333969	-0.745333969	-0.745333969	-0.745333969	0.60263116	1.316500363	-0.745333969	-0.745333969	1.040198348	-0.745333969	-0.745333969	-0.745333969	-0.745333969	-0.745333969	-0.745333969	-0.745333969	-0.745333969	0.896220132	-0.745333969	-0.745333969	-0.745333969	-0.745333969	-0.745333969	-0.745333969	-0.745333969	-0.745333969	-0.745333969	-0.745333969	-0.745333969	-0.745333969	-0.745333969	-0.745333969	-0.745333969	-0.745333969	-0.745333969	-0.745333969	-0.745333969	-0.745333969	-0.745333969	-0.745333969	0.690039837	-0.745333969	-0.745333969	-0.745333969	-0.745333969	-0.745333969	-0.745333969	-0.745333969	-0.745333969	-0.745333969	-0.745333969	-0.745333969	-0.745333969	-0.745333969	-0.745333969	-0.745333969	-0.745333969	-0.745333969	-0.745333969	-0.745333969	1.436776881	-0.745333969	-0.745333969	-0.745333969	-0.745333969	-0.745333969	-0.745333969	-0.745333969	-0.745333969	-0.745333969	-0.745333969	-0.745333969	-0.745333969	-0.745333969	-0.745333969	-0.745333969	-0.745333969	1.205212241	-0.745333969	-0.745333969	-0.745333969	-0.745333969	-0.745333969	-0.745333969	-0.745333969	-0.745333969	-0.745333969	-0.745333969	-0.745333969	-0.745333969	-0.745333969	-0.745333969	-0.745333969	-0.745333969	-0.745333969	1.331374743	-0.745333969	-0.745333969	-0.745333969	-0.745333969	-0.745333969	-0.745333969	-0.745333969	-0.745333969	-0.745333969	-0.745333969	-0.745333969	-0.745333969	-0.745333969	-0.745333969	-0.745333969	-0.745333969	-0.745333969	-0.745333969	0.767441485	-0.745333969	-0.745333969	-0.745333969	-0.745333969	-0.745333969	-0.745333969	-0.745333969	0.56267253	-0.745333969	-0.745333969	-0.745333969	-0.745333969	-0.745333969	-0.745333969	-0.745333969	-0.745333969	-0.745333969	-0.745333969	-0.745333969	-0.745333969	0.530675561	-0.745333969	-0.745333969	-0.745333969	-0.745333969	1.123327406	-0.745333969	-0.745333969	-0.745333969	-0.745333969	-0.745333969	-0.745333969	-0.745333969	-0.745333969	-0.745333969	-0.745333969	-0.745333969	-0.745333969	-0.745333969	-0.745333969	-0.745333969	-0.745333969	-0.745333969	-0.745333969	0.919000384	-0.745333969	-0.745333969	-0.745333969	-0.745333969	-0.745333969	-0.745333969	-0.745333969	-0.745333969	-0.745333969	-0.745333969	-0.745333969	-0.745333969	-0.745333969	-0.745333969	-0.745333969	-0.745333969	-0.745333969	-0.745333969	-0.745333969	-0.745333969	-0.745333969	-0.745333969	-0.745333969	-0.745333969	-0.745333969	-0.745333969	-0.745333969	-0.745333969	-0.745333969	-0.745333969	-0.745333969	-0.745333969	-0.745333969	-0.745333969	1.113561099	-0.745333969	-0.745333969	-0.745333969	-0.745333969	-0.745333969	-0.745333969	-0.745333969	-0.745333969	-0.745333969	-0.745333969	-0.745333969	-0.745333969	-0.745333969	-0.745333969	-0.745333969	-0.745333969	-0.745333969	-0.745333969	-0.745333969	-0.745333969	-0.745333969	-0.745333969	-0.745333969	-0.745333969	-0.745333969	-0.745333969	-0.745333969	-0.745333969	-0.745333969	-0.745333969	-0.745333969	-0.745333969	-0.745333969	-0.745333969	-0.745333969	-0.745333969	-0.745333969	-0.745333969	-0.745333969	-0.745333969	-0.745333969	-0.745333969	0.60509023	0.399686573	-0.745333969	-0.745333969	-0.745333969	-0.745333969	-0.745333969	-0.745333969	-0.745333969	-0.745333969	-0.026770167	-0.745333969	-0.745333969	-0.745333969	-0.745333969	-0.745333969	-0.745333969	-0.745333969	-0.745333969	-0.745333969	-0.745333969	-0.745333969	-0.745333969	-0.745333969	-0.745333969	1.286457598	-0.745333969	-0.745333969	-0.745333969	-0.745333969	-0.745333969	-0.745333969	-0.745333969	-0.745333969	-0.745333969	-0.745333969	-0.745333969	0.845124545	-0.162954557	-0.745333969	-0.745333969	-0.745333969	-0.745333969	-0.745333969	-0.745333969	-0.745333969	-0.745333969	-0.745333969	-0.745333969	-0.745333969	-0.745333969	0.937357268	-0.745333969	-0.745333969	-0.745333969	-0.745333969	-0.745333969	-0.745333969	-0.745333969	-0.745333969	-0.745333969	-0.745333969	0.595856957	-0.745333969	-0.745333969	-0.745333969	-0.745333969	-0.745333969	0.73531988	-0.745333969	-0.745333969	-0.745333969	-0.745333969	-0.745333969	1.397988574	-0.745333969	-0.745333969	0.990094875	-0.745333969	-0.745333969	-0.745333969	1.814546703	-0.745333969	1.021431246	-0.745333969	-0.745333969	-0.745333969	-0.745333969	-0.745333969	-0.745333969	-0.745333969	-0.745333969	-0.745333969	0.410367229	-0.745333969	-0.745333969	-0.745333969	-0.745333969	-0.745333969	-0.745333969	-0.745333969	-0.745333969	-0.745333969	-0.745333969	-0.745333969	-0.745333969	-0.745333969	-0.745333969	0.2627172	-0.745333969	-0.745333969	1.001603523	-0.745333969	-0.745333969	-0.745333969	-0.745333969	-0.745333969	1.157502443	-0.745333969	-0.745333969	-0.745333969	-0.745333969	-0.745333969	-0.745333969	0.884693033	-0.745333969	-0.745333969	-0.745333969	-0.745333969	-0.745333969	-0.745333969	-0.745333969	-0.745333969	-0.745333969	-0.745333969	-0.745333969	-0.745333969	-0.745333969	0.252972372	-0.745333969	-0.745333969	-0.745333969	-0.745333969	-0.745333969	-0.745333969	-0.745333969	-0.745333969	-0.745333969	-0.745333969	-0.745333969	-0.745333969	-0.745333969	-0.745333969	-0.745333969	-0.745333969	-0.745333969	-0.745333969	-0.745333969	-0.745333969	-0.745333969	-0.745333969	-0.745333969	-0.745333969	-0.745333969	0.122878623	-0.745333969	-0.745333969	-0.745333969	-0.745333969	-0.745333969	-0.745333969	-0.745333969	-0.745333969	-0.745333969	-0.745333969	0.394706417	-0.745333969	1.022247945	-0.745333969	-0.745333969	-0.745333969	-0.745333969	-0.745333969	-0.745333969	-0.745333969	-0.745333969	-0.745333969	-0.745333969	-0.745333969	-0.745333969	1.625855662	-0.745333969	-0.745333969	-0.745333969	-0.745333969	-0.745333969	-0.745333969	-0.745333969	-0.745333969	-0.745333969	-0.745333969	-0.745333969	-0.745333969	-0.745333969	0.19779726	-0.745333969	-0.745333969	-0.745333969	-0.745333969	-0.745333969	0.756303067	-0.745333969	-0.745333969	-0.745333969	-0.745333969	-0.745333969	-0.745333969	-0.745333969	-0.745333969	-0.745333969	-0.745333969	0.713399226	-0.745333969	-0.745333969	-0.745333969	-0.745333969	-0.745333969	-0.745333969	-0.745333969	-0.745333969	1.114813295	-0.745333969	0.563433687	-0.745333969	-0.745333969	-0.745333969	-0.745333969	-0.745333969	-0.246765354	-0.745333969	-0.745333969	0.63460803	-0.745333969	-0.745333969	-0.745333969	-0.745333969	0.058475339	1.122376035	-0.745333969	0.993734576	1.046952483	-0.745333969	0.634896738	-0.745333969	-0.745333969	-0.745333969	-0.745333969	-0.745333969	-0.745333969	0.691313247	-0.745333969	-0.745333969	0.946011955	-0.745333969	-0.745333969	-0.745333969	-0.745333969	-0.745333969	-0.745333969	-0.745333969	-0.745333969	-0.745333969	-0.745333969	-0.745333969	-0.745333969	-0.745333969	-0.745333969	-0.745333969	-0.745333969	-0.745333969	-0.745333969	-0.745333969	-0.745333969	-0.745333969	0.852171323	-0.745333969	1.105787547	-0.745333969	-0.745333969	-0.745333969	0.068397591	-0.745333969	-0.745333969	-0.745333969	-0.745333969	-0.745333969	-0.745333969	-0.745333969	-0.745333969	-0.745333969	-0.745333969	-0.745333969	-0.745333969	-0.745333969	-0.745333969	-0.745333969	-0.745333969	-0.745333969	-0.745333969	-0.745333969	-0.745333969	-0.745333969	-0.745333969	-0.745333969	-0.745333969	-0.745333969	-0.745333969	0.693868489	-0.745333969	-0.745333969	-0.745333969	-0.745333969	-0.745333969	0.627437942	-0.745333969	-0.745333969	-0.745333969	-0.745333969	-0.745333969	-0.745333969	-0.745333969	-0.745333969	-0.745333969	-0.745333969	-0.745333969	-0.745333969	-0.745333969	-0.745333969	-0.745333969	-0.745333969	0.054779561	-0.745333969	0.423804182	-0.745333969	-0.745333969	-0.745333969	-0.745333969	-0.745333969	-0.745333969	-0.745333969	-0.745333969	-0.745333969	-0.745333969	-0.745333969	-0.745333969	-0.745333969	-0.745333969	-0.745333969	-0.745333969	1.934085626	-0.745333969	-0.745333969	0.847602463	0.977260851	-0.745333969	-0.745333969	-0.745333969	-0.745333969	-0.745333969	-0.745333969	-0.745333969	-0.745333969	-0.745333969	-0.745333969	-0.745333969	-0.745333969	-0.745333969	-0.745333969	-0.745333969	-0.745333969	-0.745333969	-0.745333969	-0.745333969	-0.745333969	-0.745333969	-0.745333969	-0.745333969	-0.745333969	1.0746838	-0.745333969	1.018716277	1.075864917	-0.745333969	-0.745333969	-0.745333969	-0.745333969	-0.745333969	-0.745333969	1.022520406	-0.745333969	-0.745333969	0.646272802	-0.745333969	-0.745333969	-0.745333969	-0.745333969	-0.745333969	-0.745333969	-0.745333969	-0.745333969	-0.745333969	0.560647963	0.134210769	-0.745333969	-0.745333969	-0.745333969	-0.745333969	-0.745333969	-0.745333969	-0.745333969	-0.745333969	-0.745333969	-0.745333969	-0.745333969	-0.745333969	-0.745333969	-0.745333969	-0.745333969	-0.745333969	-0.745333969	-0.745333969	-0.745333969	-0.745333969	-0.745333969	-0.745333969	-0.745333969	-0.745333969	-0.745333969	0.040756881	-0.745333969	0.989058711	-0.745333969	-0.745333969	-0.745333969	-0.745333969	-0.745333969	-0.745333969	-0.745333969	-0.745333969	1.067057482	-0.745333969	-0.745333969	-0.745333969	-0.745333969	-0.745333969	-0.745333969	-0.745333969	-0.745333969	-0.745333969	-0.745333969	-0.745333969	-0.745333969	-0.745333969	-0.745333969	-0.745333969	-0.745333969	-0.745333969	-0.745333969	-0.745333969	-0.745333969	-0.745333969	-0.745333969	-0.745333969	-0.745333969	-0.745333969	-0.745333969	-0.745333969	-0.745333969	-0.745333969	-0.745333969	-0.745333969	-0.745333969	-0.745333969	-0.745333969	-0.745333969	-0.745333969	-0.745333969	-0.745333969	0.91116233	-0.745333969	-0.745333969	-0.745333969	-0.745333969	0.698367413	-0.745333969	-0.745333969	-0.745333969	-0.745333969	-0.745333969	-0.745333969	-0.745333969	-0.745333969	-0.745333969	-0.745333969	0.456550954	-0.745333969	-0.745333969	-0.745333969	-0.745333969	1.245020069	-0.745333969	-0.745333969	-0.745333969	-0.745333969	-0.745333969	-0.745333969	-0.745333969	-0.745333969	-0.745333969	-0.745333969	-0.745333969	-0.745333969	-0.745333969	-0.745333969	-0.745333969	-0.745333969	-0.745333969	-0.745333969	-0.745333969	-0.745333969	-0.745333969	-0.745333969	-0.745333969	-0.745333969	-0.745333969	-0.745333969	-0.745333969	1.159508576	0.66029217	-0.745333969	-0.745333969	-0.745333969	-0.745333969	-0.745333969	-0.745333969	-0.745333969	-0.745333969	1.317763028	-0.745333969	-0.745333969	-0.745333969	0.934023092	-0.745333969	-0.745333969	-0.745333969	-0.745333969	-0.745333969	-0.745333969	-0.745333969	-0.745333969	-0.745333969	-0.745333969	-0.745333969	-0.745333969	0.663623642	-0.745333969	-0.745333969	-0.745333969	-0.745333969	-0.745333969	-0.745333969	-0.745333969	-0.745333969	-0.745333969	-0.745333969	-0.745333969	-0.745333969	-0.745333969	0.65608001	-0.745333969	0.819692368	-0.745333969	-0.745333969	-0.745333969	-0.745333969	-0.745333969	-0.745333969	-0.745333969	-0.745333969	-0.745333969	-0.745333969	-0.745333969	-0.745333969	-0.745333969	-0.745333969	-0.745333969	-0.745333969	-0.745333969	-0.745333969	-0.745333969	-0.745333969	-0.745333969	-0.745333969	-0.745333969	-0.745333969	-0.745333969	-0.745333969	-0.745333969	-0.745333969	-0.745333969	-0.745333969	-0.745333969	-0.745333969	-0.745333969	-0.745333969	-0.745333969	0.596126343	1.100552735	-0.745333969	-0.745333969	-0.745333969	-0.745333969	-0.745333969	-0.745333969	-0.745333969	0.462183843	-0.745333969	-0.745333969	-0.745333969	-0.745333969	0.611424278	-0.745333969	0.352193799	0.68214389	-0.745333969	-0.745333969	0.698044903	-0.745333969	-0.745333969	-0.745333969	-0.745333969	-0.745333969	-0.745333969	-0.745333969	-0.745333969	-0.745333969	0.524734512	-0.745333969	-0.745333969	-0.745333969	-0.745333969	-0.745333969	-0.745333969	-0.745333969	-0.745333969	-0.745333969	-0.745333969	0.367747522	-0.745333969	-0.745333969	-0.745333969	-0.745333969	-0.745333969	-0.745333969	-0.745333969	-0.745333969	-0.745333969	-0.745333969	-0.745333969	-0.745333969	-0.745333969	-0.745333969	-0.745333969	-0.745333969	-0.745333969	-0.745333969	-0.745333969	-0.745333969	-0.745333969	-0.745333969	-0.745333969	-0.745333969	-0.745333969	-0.745333969	-0.745333969	-0.745333969	0.097476743	-0.745333969	-0.745333969	-0.745333969	1.272105255	-0.745333969	-0.745333969	-0.745333969	-0.745333969	-0.745333969	-0.745333969	-0.745333969	-0.745333969	-0.745333969	-0.745333969	-0.745333969	-0.745333969	-0.745333969	-0.745333969	-0.745333969	-0.745333969	-0.745333969	-0.745333969	-0.745333969	-0.745333969	-0.745333969	-0.745333969	-0.745333969	-0.745333969	-0.745333969	-0.745333969	-0.745333969	-0.745333969	-0.745333969	-0.745333969	-0.745333969	-0.745333969	-0.745333969	-0.745333969	-0.745333969	-0.745333969	-0.745333969	-0.745333969	-0.745333969	1.071153035	-0.745333969	-0.745333969	-0.745333969	-0.745333969	-0.745333969	-0.745333969	-0.745333969	-0.745333969	-0.745333969	-0.745333969	0.870791732	-0.745333969	-0.745333969	-0.745333969	-0.745333969	-0.745333969	-0.745333969	1.439772571	0.629436391	-0.745333969	-0.745333969	-0.745333969	-0.745333969	-0.745333969	-0.745333969	-0.745333969	-0.745333969	-0.745333969	-0.745333969	-0.745333969	-0.745333969	-0.745333969	-0.745333969	-0.745333969	-0.745333969	-0.745333969	-0.745333969	-0.745333969	-0.745333969	-0.745333969	-0.745333969	-0.745333969	-0.745333969	-0.745333969	-0.745333969	-0.745333969	-0.745333969	1.315239969	-0.745333969	-0.745333969	-0.745333969	-0.745333969	-0.745333969	-0.745333969	-0.745333969	-0.745333969	-0.745333969	-0.745333969	-0.745333969	-0.745333969	-0.745333969	-0.745333969	0.282427366	-0.745333969	-0.745333969	-0.745333969	-0.745333969	-0.745333969	-0.745333969	-0.745333969	-0.745333969	-0.745333969	0.157440628	-0.745333969	-0.745333969	-0.745333969	-0.745333969	-0.745333969	-0.745333969	-0.745333969	-0.745333969	-0.745333969	-0.745333969	-0.745333969	-0.745333969	-0.745333969	-0.745333969	-0.745333969	-0.745333969	-0.745333969	-0.745333969	1.389544425	-0.745333969	1.054348638	0.879008199	-0.745333969	-0.745333969	-0.745333969	-0.745333969	0.477728508	-0.745333969	-0.745333969	-0.745333969	-0.745333969	-0.745333969	-0.745333969	0.545945346	0.855096473	-0.745333969	-0.745333969	-0.745333969	-0.745333969	-0.745333969	-0.745333969	-0.745333969	-0.745333969	-0.745333969	1.040198348	-0.745333969	-0.745333969	-0.745333969	-0.745333969	-0.745333969	-0.745333969	-0.745333969	-0.745333969	-0.745333969	-0.745333969	-0.745333969	-0.745333969	-0.745333969	-0.745333969	0.275238331	-0.745333969	-0.745333969	-0.745333969	-0.745333969	0.180737275	-0.745333969	-0.745333969	-0.745333969	-0.745333969	-0.745333969	-0.745333969	0.982876395	-0.745333969	-0.745333969	-0.745333969	-0.745333969	-0.745333969	-0.745333969	-0.745333969	-0.745333969	-0.745333969	0.583604899	-0.745333969	-0.745333969	-0.745333969	-0.745333969	-0.745333969	-0.745333969	-0.745333969	-0.745333969	-0.745333969	-0.745333969	-0.745333969	-0.745333969	-0.745333969	-0.745333969	-0.745333969	-0.745333969	-0.745333969	-0.745333969	-0.745333969	-0.745333969	-0.745333969	-0.745333969	-0.745333969	-0.745333969	-0.745333969	-0.745333969	-0.745333969	-0.745333969	-0.745333969	-0.745333969	-0.745333969	-0.745333969	-0.745333969	-0.745333969	-0.745333969	-0.745333969	-0.745333969	-0.745333969	-0.745333969	-0.745333969	1.054348638	-0.745333969	-0.745333969	0.668810712	1.181284989	-0.745333969	-0.745333969	-0.745333969	-0.745333969	-0.745333969	-0.745333969	0.874670233	-0.745333969	-0.745333969	-0.745333969	-0.745333969	-0.745333969	-0.745333969	1.292119951	0.725438793	0.205280079	-0.745333969	-0.745333969	-0.745333969	-0.745333969	-0.745333969	-0.745333969	-0.745333969	0.001316555	-0.745333969	-0.745333969	-0.745333969	-0.745333969	-0.745333969	-0.745333969	-0.745333969	-0.745333969	-0.745333969	-0.745333969	-0.745333969	-0.745333969	-0.745333969	-0.745333969	-0.745333969	-0.745333969	-0.745333969	-0.745333969
APOE	0.58694488	0.93006941	1.392220107	0.641182699	-0.08434905	-0.769139567	0.668549459	1.395397409	1.9810742	0.654634637	1.580417299	0.509326728	0.843649627	-0.151752104	2.70139765	0.884056792	0.628868313	1.017649959	-0.769139567	2.310917671	0.6863813	1.572073299	1.5710513	1.151199283	0.671226667	2.060302651	1.549590221	0.640642589	-0.769139567	1.289683618	0.721598242	1.079169733	1.550471652	0.879221904	1.576714979	0.970856838	1.119354968	0.979128603	1.440789659	0.784949431	-0.769139567	0.951844958	1.24765991	0.779849343	1.211220144	1.434025627	1.361626185	1.165059113	1.812147504	1.505613492	1.463169312	1.325673396	0.960183276	0.466381308	1.410853563	1.420690531	2.092374768	1.475474564	0.891840354	1.473246658	2.056333382	2.016504524	0.985073557	1.911273372	1.044699963	2.197084953	1.820423834	2.192423271	1.095249072	2.228583947	1.13072209	-0.769139567	1.927007922	0.241666132	0.750722899	1.763471279	-0.769139567	0.906366221	-0.769139567	0.765609575	1.268943319	2.126118627	-0.769139567	1.195322797	0.672395838	1.89232845	1.053115431	0.780364262	0.034115779	1.129501184	1.135025173	1.722581276	0.44365773	1.086958182	1.321686015	1.301996584	1.364666156	0.657130308	1.476665667	1.262787725	-0.769139567	1.385280723	0.949777484	1.630655389	0.465053216	0.563247162	1.434773969	1.25344177	1.476814697	0.700235929	0.877849084	0.991306494	1.321368022	1.240718401	-0.769139567	0.167864948	1.715521674	2.231630498	2.57755938	0.939184551	0.635537212	1.625348019	1.140425463	0.952499256	1.521099259	1.465430687	0.613583855	2.04585033	0.876720818	0.967589274	1.77541556	0.632389667	0.842963428	1.170417744	1.058758444	0.222504104	2.692298729	1.709655666	0.465404438	-0.769139567	0.825388694	0.866143758	0.792752265	0.957519878	1.809304216	0.406232168	1.162010905	1.099348535	1.013283478	1.931459201	1.70542377	-0.769139567	1.322704584	1.696724374	1.476284957	0.771602927	0.606911086	2.195062965	1.87557969	0.017580529	0.939273576	1.828470733	1.408145498	0.458155484	0.984958705	1.109223455	1.719228709	1.850814338	2.210017935	0.661762401	1.447292843	1.469893355	1.956429941	0.893997666	0.722967596	2.639783166	0.998890805	1.432904611	0.901444499	0.741678284	1.058071823	1.401153362	-0.769139567	1.07249193	-0.769139567	1.092191222	0.736202814	-0.769139567	1.066924556	1.395822148	0.795451113	1.962224038	0.937051726	2.088691747	0.026578339	1.306461656	1.871451159	0.469755897	0.642481076	1.226588997	-0.029538961	1.762287517	1.094001557	1.931459201	-0.769139567	1.305875286	-0.769139567	1.651827551	1.469303249	1.368594406	0.964894574	0.222786191	1.567655161	0.126863384	1.599761546	0.991538519	1.168132206	1.387507442	1.550912777	1.085446723	1.486015906	1.602127831	1.256052503	2.116049881	0.591078318	1.446905029	0.911327199	1.439233791	0.658632994	-0.141573051	2.87873487	2.055805731	1.048534676	0.769643384	2.550910673	1.001831996	2.216207962	0.801482911	0.719798085	0.97538448	0.255647737	1.570370779	-0.769139567	1.288773573	0.857304034	1.001478338	1.962012551	0.276312038	1.807414792	1.017952193	1.403143967	0.435049402	1.50478599	1.691608038	0.900403861	2.828486681	1.162697556	1.128139308	0.810472302	0.943158424	1.429552294	0.714873078	2.099795418	0.651544171	0.542794341	0.834112519	0.9142972	1.29242105	1.593177204	1.447619591	1.262897159	0.971887275	1.929786841	2.487486675	1.034115283	1.340712686	0.653197682	0.462407229	0.789674714	1.432904611	0.501990319	1.095703304	0.960919986	1.382409641	1.588510879	0.771670613	1.03309312	1.223655424	0.86650001	2.762931042	0.9705761	0.863537541	0.567772637	1.123904427	1.920380686	0.558061098	-0.769139567	1.041472866	0.987980444	1.437650043	1.847153646	2.154898421	2.230382701	2.28241345	1.427802706	1.933694893	1.701496132	1.068012451	0.774438788	1.144559836	1.161284634	1.125138776	1.164189086	0.561091972	0.783566724	1.242445599	1.906941305	1.138947336	1.053498626	1.586189072	1.906941305	1.87248113	1.000139158	2.06867057	1.158146592	2.445941601	1.279739238	0.574488268	0.906746434	1.369251286	0.722780677	2.414960698	1.137622951	1.144988162	1.062699067	1.158018168	0.990726803	1.365174119	1.014454994	1.092733797	-0.769139567	2.070542856	2.219790277	0.961842083	0.649895473	1.052945195	0.214816905	2.29824402	1.151570097	1.122009929	1.473483966	2.333971015	1.351389094	1.049549826	1.497381706	1.247531507	1.890565976	1.67489728	0.937939523	0.410945182	1.149163503	0.805853302	0.81199091	2.660686921	0.803150193	0.439186985	1.60414533	1.233260487	-0.769139567	0.512221716	2.267138521	1.897641206	1.977899186	1.150717535	0.700475676	0.831190619	0.362654428	1.119460961	1.349267044	1.948393309	1.080211716	1.925899262	1.063131189	0.903005132	1.173886383	1.555846738	1.14715442	1.576518931	1.11512916	-0.769139567	-0.769139567	1.833232897	1.438527719	2.526168025	0.818894316	1.433184697	0.327249863	0.787307403	0.92810223	2.331435083	1.952400766	0.884499269	1.23544299	1.002618604	0.792647088	0.62859876	1.471469391	-0.769139567	2.484001713	1.025248777	0.765006862	-0.099337975	1.539618282	1.800372469	2.073687396	0.613352423	1.057000429	0.165265133	1.366700245	-0.769139567	1.130578337	1.03697353	0.324950777	0.848859344	1.446048514	0.675515801	0.415915472	1.360111193	1.096680969	0.813658546	0.456618056	0.982509998	1.533908306	0.596738015	2.434629024	-0.769139567	0.690137625	-0.769139567	1.175935216	0.90119315	1.237407665	0.658465833	1.13170867	1.164617653	1.209060662	2.617712608	1.369762623	0.993048738	0.699517283	-0.769139567	1.503794264	1.647876413	0.126413821	1.390882924	1.490748756	0.664233355	0.342470707	1.005577027	-0.769139567	1.924423622	1.523278747	1.585654338	1.092304221	1.250748897	2.125394948	2.264120054	0.637546966	0.502493019	1.817867324	0.698440988	0.988297838	0.671483109	0.20569939	1.272596981	1.104647337	0.899937933	2.484581442	0.475774546	1.144559836	1.754890341	1.5710513	0.010538968	1.590373762	2.236809964	1.154978907	1.356589061	1.017045917	1.448993592	0.999331122	0.658632994	1.219517349	1.468320838	0.646939868	1.452210093	0.957098438	1.157344346	1.331940245	0.314827234	-0.332494928	-0.769139567	1.017589529	0.992951821	0.86650001	0.65986035	1.687194012	2.612368318	2.060302651	1.971000665	0.595641265	2.11963042	1.052892005	0.989916119	1.539878919	0.892982821	1.221710698	1.783807137	2.285088644	0.744936472	0.622497271	1.090498567	0.33493472	-0.769139567	1.633063959	1.565625204	1.020678717	0.9914515	1.545374469	0.408112047	1.441923372	1.150180613	0.64814214	0.888753868	0.926320591	0.871323084	1.361221863	0.895689087	2.546348045	1.153985448	0.155024314	1.403297327	-0.769139567	0.782118322	0.765710087	0.950320899	0.636125996	0.456618056	1.028774602	0.755841269	1.342185678	-0.769139567	0.20346644	0.445344409	0.29355898	2.315154157	1.005774743	1.377271422	1.099005932	0.458848828	0.818616074	1.621993831	1.005497958	0.956466805	1.4559621	1.812464105	2.049502734	1.581165001	1.489514389	1.008648495	0.493764327	1.278842351	0.726154423	0.46771282	1.357761113	0.083023838	1.049020904	0.080814484	1.320573682	1.071834469	1.366530509	1.148794032	1.987610987	1.526706792	1.03077603	1.49615516	1.200065885	0.801653702	1.676697545	0.950185001	2.636008321	1.347861465	1.10086793	0.665106366	1.345634941	0.617377592	1.620371209	0.560718027	1.039260943	0.022866728	0.180086038	0.72212693	2.08429583	0.717108235	-0.769139567	1.228056622	2.325131936	2.173856216	1.745219657	1.327114533	1.35158837	0.614974474	1.635108292	0.796551001	1.473246658	0.837728099	1.146213476	0.98553317	1.645229129	1.118237188	0.858631666	1.478406308	-0.061221544	2.324128255	1.539314326	1.93481527	0.441268455	0.103702054	0.614124239	1.288773573	0.658410123	1.83431952	0.953591263	1.366700245	2.73532627	1.91175628	0.994649984	1.814049165	-0.036435903	0.359136692	2.555621675	1.315290929	1.81606183	1.818824973	0.805079744	1.310285344	2.251025117	1.44794649	0.504971616	-0.769139567	1.526195182	1.204093281	1.079435613	1.180697366	1.108319574	1.111707618	1.554629051	1.198134129	0.707350563	1.320414924	0.618933502	0.863183004	0.489412886	1.51603968	0.950864783	0.391578122	2.324128255	1.031187349	0.757821745	1.621100936	1.326153439	1.336312502	1.419747684	0.94995857	0.419648969	1.152126706	1.539097295	1.308517914	1.425107375	1.990681215	2.561368145	1.034383999	1.459152598	0.599038275	1.811577965	0.195309936	1.448382593	1.077941444	2.46422437	0.75455751	1.563196853	0.913732835	0.408949824	2.73404277	1.521734252	1.104114541	0.664616189	0.780776518	1.901204354	2.240170435	1.94578781	1.186209621	1.149850211	1.014485061	0.601222355	1.077709325	1.328076971	1.410250862	0.868721342	0.93647533	1.417396121	0.958712427	1.359859016	1.260711822	1.127113783	0.248639887	0.309418868	1.264274406	1.520736661	1.864281327	-0.769139567	-0.769139567	1.133170692	1.104336487	1.84549569	1.975368881	0.374339111	0.33493472	0.172610583	1.190830319	2.273312201	0.773433156	1.079435613	1.186209621	1.444196311	0.926320591	0.874149657	1.400796675	-0.769139567	0.888507613	1.350393571	0.273538904	1.669733204	0.263074817	0.844909667	1.045877456	1.28900097	1.352086814	1.534277694	1.886633212	2.560727526	-0.769139567	1.47040518	0.470070933	2.425626172	2.047587349	0.072983067	-0.769139567	0.722718384	0.890727445	0.528872688	0.805294522	1.006714725	0.065692539	1.209060662	1.401153362	1.874752135	1.436836042	1.621344343	1.601653949	1.444196311	1.456251547	0.365909542	1.17163991	0.533117913	0.971774782	-0.769139567	1.095249072	0.555324579	0.626462775	1.741588999	0.893699659	0.736872495	0.68743529	-0.769139567	1.922583191	0.819092092	0.988894582	1.282436999	1.467535894	1.425938649	1.92148112	1.211490567	1.66738471	-0.769139567	2.421545587	1.2113283	1.28333863	2.587440084	0.383214774	0.637305416	0.650884116	-0.769139567	2.2753253	0.810400083	0.865265886	1.28766294	0.83757702	1.407065209	0.741967886	1.447619591	1.499225523	1.229583011	0.48982186	-0.769139567	0.056841101	0.893947988	0.831639228	1.256052503	0.863537541	0.942433217	0.545331725	-0.769139567	0.980381563	1.279141182	1.219243682	1.347613719	1.144559836	1.118472352	0.390533345	0.918003886	1.465577358	0.583134297	0.883358788	1.386627129	1.134723767	0.893947988	1.232088207	0.627411097	2.241968794	1.033454306	0.481380373	0.961473083	1.303667577	2.869282617	1.907517452	1.549590221	1.015237194	-0.769139567	1.526195182	0.880273772	0.63956392	0.585085142	1.19704127	1.277588688	1.228056622	0.936874317	0.897018928	1.576671408	1.568526912	1.946112998	1.18095575	1.847651761	1.176961996	1.103301382	0.546536628	1.111540974	-0.769139567	0.944476679	0.676291273	0.899436556	1.175166166	1.172098801	2.174713749	0.186136636	1.032010775	2.299972878	2.644527833	2.393379035	1.289683618	1.419370902	0.631994612	1.68360243	1.451442922	2.068573013	2.27886111	0.993921647	-0.769139567	1.081299813	1.493185237	2.12945654	0.449074806	1.446730469	1.329040758	1.001596202	1.334574156	1.301440492	1.068775062	1.958047744	2.051073519	1.029774539	-0.769139567	0.602355441	1.101751778	0.66165034	0.886050441	0.213986405	1.046761985	1.939877991	1.068230249	1.158280394	3.707116907	0.632708952	1.23670534	1.590898572	1.579153735	0.449415286	0.388215767	1.301162615	1.601890851	0.162681322	0.132639344	0.591275924	-0.769139567	2.339707905	1.297929026	0.365717461	0.400840844	1.984063113	1.43613238	1.283451417	0.80748964	1.60754039	1.157469076	0.980239056	1.691071571	1.286050692	1.994923525	1.41684856	1.017710394	1.369470384	1.16691645	1.366700245	1.460122282	2.38247405	1.316805167	0.854851593	0.842278001	0.969080927	0.887114017	1.544511816	0.454205888	1.355335492	1.476814697	0.968521145	-0.769139567	0.927761231	1.036143749	1.195058807	0.744677738	1.420847795	0.560998462	0.423734071	1.870422624	1.304876946	1.570540849	-0.769139567	0.415172089	1.583181939	1.77263605	1.411939739	2.065895175	0.548657417	1.554774234	1.168893181	1.587755465	1.25463003	1.097865214	1.239490834	2.004096242	1.095135564	1.727800423	1.294252117	1.39026798	1.464860591	1.037181142	2.223075952	1.535417852	1.603076536	0.725590776	2.314534866	1.200339455	0.901360705	1.546200596	1.379031778	1.129142523	1.611191579	1.53996582	1.328655082	0.538068746	1.250134882	0.861969001	1.387507442	1.200225454	1.212418559	1.904067273	0.96554397	0.883969498	0.895772118	0.907422942	0.954450596	-0.769139567	0.462873184	-0.769139567	1.586189072	-0.769139567	1.718671448	1.792472082	1.245608382	1.685395996	1.429552294	1.627702018	1.286050692	2.35159132	1.220711056	1.77012515	0.800970831	1.874545391	1.05432966	1.476417355	1.566977867	0.367159919	1.35158837	0.144324763	1.658102481	1.90299238	0.875474072	-0.769139567	2.062516916	1.082768285	1.060112355	1.905263431	1.458322504	1.841625888	0.148749352	1.005873623	0.860824645	2.514073754	1.374308155	-0.769139567	0.699876494	1.659333242	1.021590134	1.315078257	0.810862436	1.180568212	0.296040656	1.141691083	1.123714732	1.437238452	1.524917767	0.330808791	0.974423649	1.077444147	2.596107076	0.743321251	1.334851997	0.976686746	0.804221402	0.55421536	1.067033264	1.169553397	0.809698974	0.265707199	0.966984292	-0.769139567	0.598737698	1.573779886	0.654634637	1.467928257	-0.769139567	-0.769139567	1.015779276	1.278394349	-0.769139567	2.050418625	1.343826033	1.155103194	1.745913266	0.678826051	1.979881984	0.948150045	1.094908605	1.111570067	0.512349801	1.250748897	0.881408564	1.268391442	0.664571136	-0.024537481	1.373249758	1.541706057	0.840302201	-0.769139567	0.54769861	0.437077045	1.106515534	0.91298968	1.191899014	1.442831664	1.101751778	0.341099971	1.178119014	0.802722244	0.572335996	1.113201359	0.871748906	1.600411496	0.896187443	2.604872647	1.516129714	1.213522216	1.802868668	1.195907716	0.85009165	1.056893387	-0.769139567	1.142178505	1.975526774	1.647119054	1.140936288	1.224269471	-0.769139567	0.328314746	0.794296993	0.784603454	0.926975016	1.043073924	1.005774743	1.263247466	0.610889775	2.425626172	1.393171775	1.689397665	0.660139665	1.199029613	1.100926817	1.082545577	1.300567544	1.80670751	1.192194612	1.293641216	0.944772994	0.993921647	1.020982379	0.836218994	0.636822627	0.877204108	-0.769139567	1.778432364	1.291507354	1.177255652	1.550912777	0.626936736	1.12442637	1.406525692	1.105978748	0.914399866	2.228805101	1.415208448	0.718794895	1.080766641	1.187317546	0.476811073	0.720449224	-0.769139567	0.88973987	1.180051845	-0.769139567	2.48185226	1.026166697	1.98706406	-0.083183498	1.586328168	-0.769139567	1.786212531	1.28261723	1.266958652	1.941573264	0.553108408	1.298324156	1.545637224	1.366191163	0.939006539	-0.769139567	-0.769139567	1.24029485	0.447488891	1.011934383	0.448999175	1.052945195	2.003686162	1.144376352	1.73065328	0.146914771	1.299312979	0.999360487	1.450198054	1.841795356	1.50478599	1.723491929	1.387113973	1.139016658	1.057134257	0.711734995	1.298297807	1.121832598	0.44018949	0.668583484	0.531986988	1.183830535	1.838244703	1.073573488	1.069014924	1.457990741	1.071505987	1.204227053	1.455287185	0.041854951	0.699158295	2.252735281	0.947337899	1.463819323	-0.158866101	2.266208483	-0.769139567	0.712224205	1.533262337	0.962534539	0.790757047	1.259055655	2.132371146	1.359354939	0.891122917	0.853710476	1.196247581	0.889986616	1.352186546	1.954124883	0.905226975	2.222198378	1.378513563	1.25062605	0.588761738	0.911633785	1.104969855	1.086958182	0.888753868	0.83746913	1.571562117	1.027392631	1.091400771	2.099795418	1.399656503	0.91903744	1.969237041	2.466244022	1.346293904	-0.099997359	0.452375618	1.314912891	1.26311608	1.55356528	1.476814697	0.980666671	1.640338386	1.151477374	1.126101745	1.173151617	0.361701173	0.979128603	1.024332164	1.872996655	1.162764913	-0.021440926	0.51543316	1.776470027	1.448764405	1.076671328	0.001601817	1.685994839	1.038428219	1.243733258	1.226257147	0.858006539	1.289683618	0.870791222	0.479050632	1.045909026	0.923084723	1.017952193	0.809930868	0.465326368	0.777794103	-0.769139567	1.518564958	1.454054731	1.411034475	0.728854932	0.491132725	1.460815733	0.824989071	1.21230249	0.648032736	0.477889658	1.04172375	0.637385921	0.82461189	0.616963414	1.152052465	1.328237509	0.863655766	1.731739493	1.397062452	1.413245387	1.330972392	0.228752099	0.909860232	1.328076971	0.798530233	1.498610383	0.646230634	0.638272238	-0.769139567	1.168827921	0.258160816	1.076119874	0.68148809	0.964616466	1.243336171	0.826118847	0.29962099	1.015036539	1.348605239	0.326010509	1.35429854	-0.769139567	0.888655354	0.814167005	0.996196814	2.804711664	0.980381563	1.037735101	1.006566215	1.381108518	1.728768065	0.664683774	2.764305691	0.326246327	0.888556856	0.658744462	1.764233283	0.409369239	1.009713496	0.763068947	0.7745204	0.932719582	0.33212043	1.946112998	1.135194021	1.459879736	1.061469094	0.367256235	2.163979364	1.294252117	0.695848192	0.959907231	0.934219184	1.061566113	0.521132889	-0.769139567	0.453404342	0.838484059	1.38423532	0.534095535	-0.769139567	1.657795118	1.154730403	1.170265131	1.372196641	2.173170891	2.424195491	1.118648781	0.859883836	0.926146194	0.981522764	1.209262819	1.216822844	1.1368365	2.168254822	1.028313615	-0.769139567	0.492808845	1.995531544	-0.769139567	1.348038482	1.280637306	2.251025117	1.087462779	0.980809273	1.864961175	1.185233562	1.857517088	0.566637738	0.960183276	0.861413385	1.392114446	0.758218638	0.196370898	0.329560134	1.191392578	1.650153274	0.630981657	1.12986004	0.974932143	0.375905321	1.859539853	0.088807019	1.538576688	0.597636977	0.044485965	1.380069371	1.827888405	1.664108258	-0.769139567	0.621432012	-0.769139567	1.025146866	1.941573264	1.451552467	1.722796712	0.209857432	0.969267631	1.051935336	1.387901134	1.751136461	0.428505866	0.998597429	-0.769139567	0.550277556	1.881190067	-0.769139567	0.955681266	1.387201391	-0.769139567	0.781980562	2.156404342	1.239490834	2.469535314	0.442387035	0.504761113	1.47741113	1.446476641	1.334157605	-0.769139567	1.418273112	1.684753345	0.562824822	0.137746867	-0.769139567	2.182475662	1.5500308	1.441356286	1.124141623	1.280637306	-0.769139567	1.064158631	-0.769139567	1.762879158	0.795599058	1.193345403	0.567962017	-0.769139567	1.176705153	1.267289028	0.114569928	0.836218994	1.573779886	0.205089263	1.231879086	-0.769139567	-0.769139567	1.33150992	1.947252279	2.299699639	1.002421862	-0.769139567	0.711765559	0.586454865	-0.059054737	1.434185919	0.968614408	1.201823232	1.601890851	1.939031804	0.969641204	0.104233152	1.103680731	2.09700408	0.787307403	2.009034843	1.202823778	1.19999751	1.887700768	1.267414928	0.952733098	1.663450992	1.866118356	1.411758593	0.851017513	1.735577804	1.497381706	1.370018434	1.397949738	-0.769139567	-0.769139567	2.514743666	1.092869511	1.526621498	1.118170013	1.597874125	1.032079441	1.228195242	0.86113857	1.368331829	1.68201187	0.99285492	2.164995136	1.863262728	0.535074943	0.693711204	1.1978359	1.330005897	0.451007186	-0.769139567	0.703360421	0.819715145	0.794648623	-0.769139567	1.552237794	2.328655271	0.753670386	1.557896764	1.27615875	-0.769139567	1.913812159	1.101064238	1.054223058	1.429998343	-0.769139567	2.160074142	0.782531793	1.312837396	2.121786949	2.243255953	2.364417761	1.048915171	0.771061717	1.043650438	2.16703079	-0.769139567	1.488840256	1.941573264	1.522687808	0.451235005	0.837161746	2.79263069	0.683929483	1.501691448	1.576518931	1.220270508	1.386537287	1.083882967	2.210287692	1.388952071	0.091782486	1.053903356	0.954685163	0.282553164	1.546163024	1.982866109	0.888015397	1.396277513	1.08038607	1.332909462	1.90622175	-0.769139567	0.665529271	-0.769139567	1.410078757	1.588138884	0.134812282	1.49615516	1.470877964	1.288773573	1.19831313	1.889422616	1.681535383	2.651699961	0.739655059	0.739014221	2.43426687	0.779849343	1.293946598	1.67805069	1.517301195	1.440789659	-0.769139567	1.323469502	0.959394896	0.412807675	1.740727215	1.38235755	-0.769139567	0.035179841	1.110755936	0.507440748	1.045330496	1.408902697	0.576937793	0.866975334	1.579268512	1.588045915	1.551243801	2.054356603	0.603162603	1.259324805	1.683261302	1.044805009	2.026159086	1.161021221	2.063626507	1.252686687	1.262313715	1.14626604	0.97333539	0.540088919	0.569052229	0.536860279	-0.769139567	1.078107294	0.705219068	1.694027066	0.734802148	2.686007902	-0.769139567	0.716830683	1.004956034	1.057643053	1.177475979	1.727498299	1.142617492	1.708713111	-0.769139567	1.664742617	1.505613492	0.74132452	2.156404342	1.060919596	1.546764414	-0.769139567	1.090566189	-0.159678736	-0.769139567	0.82413151	1.10354276	1.154171608	1.136208011	1.097409482	0.570525101	0.697485962	1.736148167	0.981522764	0.6828819	0.554862128	1.57241429	0.902199154	0.987029209	1.025707574	0.54143993	1.044489922	1.34448327	0.06540378	-0.769139567	1.902634429	1.786029234	0.676981464	0.822508431	1.397594688	1.099862775	1.521099259	0.849269836	1.125281349	1.427326304	1.387526184	2.298001687	-0.769139567	1.620371209	0.746750798	0.612812787	2.094223072	1.106446247	1.219888933	1.225566318	1.011934383	0.826351834	1.360010311	0.563528905	2.30959859	1.255928691	1.297238098	1.255062641	1.183026422	0.52243684	0.865669077	2.003358261	0.868403517	1.269558797	2.099795418	0.54374446	1.189146372	-0.769139567	-0.769139567	-0.769139567	-0.769139567	-0.769139567	-0.769139567	-0.769139567	-0.769139567	0.780673428	-0.769139567	-0.769139567	-0.769139567	-0.769139567	-0.769139567	-0.769139567	-0.769139567	-0.769139567	-0.769139567	0.513503962	-0.769139567	-0.769139567	-0.769139567	-0.769139567	-0.769139567	1.455094472	-0.769139567	-0.769139567	-0.769139567	-0.769139567	-0.769139567	-0.769139567	-0.769139567	-0.769139567	-0.769139567	-0.769139567	1.394760787	-0.769139567	-0.769139567	-0.769139567	-0.769139567	-0.769139567	-0.769139567	-0.769139567	-0.769139567	-0.769139567	0.728603195	-0.769139567	-0.769139567	-0.769139567	-0.769139567	-0.769139567	-0.769139567	-0.769139567	-0.769139567	-0.769139567	-0.769139567	0.349383685	-0.769139567	-0.769139567	-0.769139567	-0.769139567	-0.769139567	-0.769139567	-0.769139567	-0.769139567	-0.769139567	-0.769139567	-0.116558744	-0.769139567	0.808525413	0.804221402	-0.769139567	1.211490567	0.558479749	-0.769139567	-0.769139567	-0.769139567	-0.769139567	-0.769139567	-0.769139567	-0.769139567	-0.769139567	-0.769139567	-0.769139567	1.016744109	-0.769139567	-0.769139567	-0.769139567	0.901695949	-0.769139567	-0.769139567	-0.769139567	0.524923169	-0.769139567	-0.769139567	-0.769139567	-0.769139567	-0.769139567	-0.769139567	-0.769139567	-0.769139567	-0.769139567	1.342677375	-0.769139567	1.232088207	-0.769139567	-0.769139567	-0.769139567	-0.769139567	-0.769139567	-0.769139567	-0.769139567	-0.769139567	-0.769139567	-0.769139567	-0.769139567	-0.769139567	-0.769139567	-0.769139567	0.619557083	-0.769139567	-0.769139567	-0.769139567	-0.769139567	-0.769139567	-0.769139567	-0.769139567	-0.769139567	-0.769139567	-0.769139567	-0.769139567	-0.769139567	-0.769139567	-0.769139567	-0.769139567	-0.769139567	-0.769139567	-0.769139567	-0.769139567	-0.769139567	-0.769139567	-0.769139567	-0.769139567	-0.769139567	0.559038454	-0.769139567	-0.769139567	-0.769139567	-0.769139567	-0.769139567	-0.769139567	-0.769139567	-0.769139567	-0.769139567	-0.769139567	1.443058921	-0.769139567	-0.769139567	-0.769139567	-0.769139567	-0.769139567	-0.769139567	-0.769139567	-0.769139567	-0.769139567	-0.769139567	-0.769139567	-0.769139567	-0.769139567	-0.769139567	-0.769139567	-0.769139567	-0.769139567	-0.769139567	0.801013487	1.376961234	0.208216734	-0.769139567	-0.769139567	-0.769139567	-0.769139567	-0.769139567	1.380069371	-0.769139567	-0.769139567	-0.769139567	-0.769139567	0.034027245	-0.769139567	-0.769139567	-0.769139567	-0.769139567	-0.769139567	-0.769139567	-0.769139567	-0.769139567	-0.769139567	-0.769139567	-0.769139567	-0.769139567	-0.769139567	-0.769139567	-0.769139567	-0.769139567	-0.769139567	-0.769139567	-0.769139567	-0.769139567	-0.769139567	-0.769139567	-0.769139567	-0.769139567	-0.769139567	0.021751974	-0.769139567	-0.769139567	-0.769139567	-0.769139567	-0.769139567	-0.769139567	-0.769139567	-0.769139567	-0.769139567	0.967403064	-0.769139567	-0.769139567	-0.769139567	-0.769139567	-0.769139567	-0.769139567	-0.769139567	-0.769139567	1.423447786	-0.769139567	-0.769139567	-0.769139567	-0.769139567	-0.769139567	-0.769139567	-0.769139567	-0.769139567	-0.769139567	-0.769139567	-0.769139567	-0.769139567	-0.769139567	-0.769139567	-0.769139567	-0.769139567	-0.769139567	-0.769139567	-0.769139567	-0.769139567	-0.769139567	-0.769139567	-0.769139567	-0.769139567	-0.769139567	0.627094811	-0.769139567	-0.769139567	-0.769139567	-0.769139567	-0.769139567	1.980279177	-0.769139567	-0.769139567	-0.769139567	0.851480971	-0.769139567	-0.769139567	-0.769139567	-0.769139567	-0.769139567	-0.769139567	-0.769139567	-0.769139567	-0.769139567	-0.769139567	-0.769139567	-0.769139567	0.522828648	-0.769139567	-0.769139567	-0.769139567	0.359515761	-0.769139567	-0.769139567	0.38261805	-0.769139567	-0.769139567	-0.769139567	-0.769139567	-0.769139567	-0.769139567	0.557549851	-0.769139567	-0.769139567	-0.769139567	-0.769139567	-0.769139567	-0.769139567	-0.769139567	-0.769139567	-0.769139567	-0.769139567	-0.769139567	-0.769139567	0.583036936	-0.769139567	-0.769139567	-0.769139567	1.141447507	-0.769139567	-0.769139567	-0.769139567	-0.769139567	-0.769139567	-0.769139567	0.240783642	0.887277806	-0.769139567	-0.769139567	-0.769139567	-0.769139567	-0.769139567	-0.769139567	-0.769139567	-0.769139567	-0.769139567	-0.769139567	-0.769139567	-0.769139567	-0.769139567	-0.769139567	-0.769139567	-0.769139567	-0.769139567	-0.769139567	-0.769139567	-0.769139567	-0.769139567	-0.769139567	-0.769139567	-0.769139567	-0.769139567	-0.769139567	-0.769139567	-0.769139567	-0.769139567	-0.769139567	-0.769139567	1.421792128	-0.769139567	-0.769139567	-0.769139567	-0.769139567	-0.769139567	-0.769139567	-0.769139567	-0.769139567	0.949234537	-0.769139567	-0.769139567	-0.769139567	-0.769139567	-0.769139567	-0.769139567	-0.769139567	-0.769139567	-0.769139567	-0.769139567	-0.769139567	-0.769139567	0.351244036	-0.769139567	-0.769139567	-0.769139567	-0.769139567	-0.769139567	-0.769139567	-0.769139567	-0.769139567	-0.769139567	-0.769139567	-0.769139567	-0.769139567	-0.769139567	-0.769139567	-0.769139567	-0.769139567	-0.769139567	-0.769139567	-0.769139567	-0.769139567	-0.769139567	-0.769139567	-0.769139567	0.840453958	-0.769139567	-0.769139567	-0.769139567	0.497695094	-0.769139567	-0.769139567	-0.769139567	-0.769139567	-0.769139567	-0.769139567	-0.769139567	-0.769139567	-0.769139567	0.273538904	-0.769139567	-0.769139567	-0.769139567	-0.769139567	-0.769139567	1.295169492	-0.769139567	-0.769139567	-0.769139567	-0.769139567	-0.769139567	-0.769139567	-0.769139567	-0.769139567	1.377305896	-0.769139567	-0.769139567	-0.769139567	-0.769139567	-0.769139567	-0.769139567	-0.769139567	-0.769139567	-0.769139567	0.571191574	-0.769139567	-0.769139567	-0.769139567	-0.769139567	-0.769139567	-0.769139567	-0.769139567	1.211490567	-0.769139567	-0.769139567	-0.769139567	-0.769139567	-0.769139567	-0.769139567	1.295169492	-0.769139567	0.271175242	-0.769139567	-0.769139567	-0.769139567	-0.769139567	1.178247696	-0.769139567	-0.769139567	-0.769139567	-0.769139567	-0.769139567	-0.769139567	-0.769139567	-0.769139567	-0.769139567	-0.769139567	-0.769139567	-0.769139567	0.94007537	-0.769139567	-0.769139567	-0.769139567	-0.769139567	-0.769139567	-0.769139567	-0.769139567	-0.769139567	-0.769139567	-0.769139567	-0.769139567	-0.769139567	-0.769139567	1.03077603	-0.769139567	-0.769139567	-0.769139567	-0.769139567	-0.769139567	-0.769139567	-0.769139567	-0.769139567	-0.769139567	0.779849343	-0.769139567	-0.769139567	-0.769139567	-0.769139567	-0.769139567	-0.769139567	-0.769139567	-0.769139567	-0.769139567	0.449301767	-0.769139567	-0.769139567	-0.769139567	-0.769139567	-0.769139567	-0.769139567	-0.769139567	-0.769139567	0.645740147	-0.769139567	-0.769139567	-0.769139567	-0.769139567	-0.769139567	-0.769139567	-0.769139567	-0.769139567	-0.769139567	-0.769139567	0.64443426	-0.769139567	0.72035616	-0.769139567	-0.769139567	-0.769139567	-0.769139567	-0.769139567	-0.769139567	-0.769139567	-0.769139567	-0.769139567	-0.769139567	-0.769139567	-0.769139567	-0.769139567	-0.769139567	-0.769139567	-0.769139567	-0.769139567	-0.769139567	-0.769139567	-0.769139567	-0.769139567	-0.769139567	-0.769139567	-0.769139567	-0.769139567	-0.769139567	-0.769139567	-0.769139567	-0.769139567	-0.769139567	-0.769139567	-0.769139567	0.14644265	-0.769139567	-0.769139567	-0.769139567	0.755643586	-0.769139567	-0.769139567	-0.769139567	-0.769139567	-0.769139567	-0.769139567	-0.769139567	-0.769139567	0.748180274	-0.769139567	0.236833909	-0.769139567	-0.769139567	-0.769139567	-0.769139567	-0.769139567	-0.769139567	-0.769139567	-0.769139567	-0.769139567	-0.769139567	-0.769139567	-0.769139567	-0.769139567	0.419756048	-0.769139567	-0.769139567	0.975271365	-0.769139567	-0.769139567	-0.769139567	-0.769139567	-0.769139567	-0.769139567	-0.769139567	-0.769139567	-0.769139567	-0.769139567	-0.769139567	-0.769139567	-0.769139567	-0.769139567	0.37199915	-0.769139567	-0.769139567	-0.769139567	-0.769139567	-0.769139567	-0.769139567	-0.769139567	-0.769139567	-0.769139567	-0.769139567	-0.769139567	-0.769139567	-0.769139567	-0.769139567	-0.769139567	-0.769139567	-0.769139567	0.785226357	-0.769139567	-0.769139567	-0.769139567	-0.769139567	-0.769139567	-0.769139567	-0.769139567	-0.769139567	-0.769139567	-0.769139567	-0.769139567	-0.769139567	1.182119713	-0.769139567	-0.769139567	-0.769139567	0.82074275	-0.769139567	-0.769139567	-0.769139567	-0.769139567	-0.769139567	-0.769139567	-0.769139567	-0.769139567	-0.769139567	-0.769139567	-0.769139567	-0.769139567	-0.769139567	-0.769139567	-0.769139567	-0.769139567	1.40222452	0.099373667	-0.769139567	-0.769139567	0.756434715	-0.769139567	-0.769139567	-0.769139567	-0.769139567	-0.769139567	-0.769139567	-0.769139567	-0.769139567	-0.769139567	-0.769139567	-0.769139567	-0.769139567	-0.769139567	-0.769139567	-0.769139567	-0.769139567	-0.769139567	-0.769139567	-0.769139567	-0.769139567	-0.769139567	-0.769139567	-0.769139567	-0.769139567	-0.769139567	0.164155835	-0.769139567	-0.769139567	-0.769139567	0.906746434	-0.769139567	-0.769139567	-0.769139567	-0.769139567	-0.769139567	-0.769139567	-0.769139567	-0.769139567	-0.769139567	-0.769139567	-0.769139567	-0.769139567	-0.769139567	-0.769139567	-0.769139567	-0.769139567	-0.769139567	-0.769139567	-0.769139567	-0.769139567	-0.769139567	0.877526512	-0.769139567	0.658465833	-0.769139567	2.009034843	-0.769139567	-0.769139567	-0.769139567	-0.769139567	-0.769139567	-0.769139567	-0.769139567	1.13345936	-0.769139567	-0.769139567	-0.769139567	-0.769139567	-0.769139567	-0.769139567	-0.769139567	0.518145865	-0.769139567	-0.769139567	-0.769139567	-0.769139567	-0.769139567	-0.769139567	0.837274974	-0.769139567	1.141447507	-0.769139567	-0.769139567	-0.769139567	-0.769139567	-0.769139567	-0.769139567	-0.769139567	-0.769139567	-0.769139567	-0.769139567	-0.769139567	-0.769139567	-0.769139567	-0.769139567	-0.769139567	-0.769139567	-0.769139567	-0.769139567	-0.769139567	-0.769139567	-0.769139567	-0.769139567	-0.769139567	-0.769139567	-0.769139567	-0.769139567	-0.769139567	-0.769139567	-0.769139567	-0.769139567	-0.769139567	-0.769139567	-0.769139567	-0.769139567	-0.769139567	-0.769139567	-0.769139567	-0.769139567	-0.769139567	-0.769139567	-0.769139567	-0.769139567	-0.769139567	-0.769139567	-0.769139567	-0.769139567	-0.769139567	-0.769139567	-0.769139567	-0.769139567	-0.769139567	-0.769139567	-0.769139567	-0.769139567	0.879949929	-0.769139567	-0.769139567	-0.769139567	-0.769139567	-0.769139567	-0.769139567	-0.769139567	-0.769139567	-0.769139567	-0.769139567	-0.769139567	-0.769139567	-0.769139567	-0.769139567	-0.769139567	-0.769139567	-0.769139567	-0.769139567	-0.769139567	0.360464731	-0.769139567	-0.769139567	-0.769139567	-0.769139567	-0.769139567	-0.769139567	-0.769139567	-0.769139567	-0.769139567	-0.769139567	-0.769139567	-0.769139567	-0.769139567	-0.769139567	-0.769139567	-0.769139567	-0.769139567	-0.769139567	-0.769139567	-0.769139567	1.194663017	-0.769139567	-0.769139567	-0.769139567	-0.769139567	-0.769139567	-0.769139567	-0.769139567	-0.769139567	-0.769139567	-0.769139567	-0.769139567	-0.769139567	-0.769139567	-0.769139567	-0.769139567	-0.769139567	-0.769139567	-0.769139567	1.07282091	-0.769139567	-0.769139567	0.882870654	-0.769139567	0.586112114	-0.769139567	-0.769139567	-0.769139567	-0.769139567	-0.769139567	-0.769139567	0.927892362	-0.769139567	-0.769139567	-0.769139567	-0.769139567	-0.769139567	-0.769139567	-0.769139567	-0.769139567	0.966286952	-0.769139567	-0.769139567	1.255062641	-0.769139567	-0.769139567	-0.769139567	-0.769139567	-0.769139567	-0.769139567	1.193082191	-0.769139567	-0.769139567	-0.769139567	-0.769139567	-0.769139567	-0.769139567	-0.769139567	-0.769139567	-0.769139567	-0.769139567	-0.769139567	-0.769139567	-0.769139567	-0.769139567	-0.769139567	-0.769139567	-0.769139567	-0.769139567	-0.769139567	-0.769139567	-0.769139567	-0.769139567	-0.769139567	-0.769139567	-0.769139567	-0.769139567	-0.769139567	-0.769139567	-0.769139567	0.54496851	-0.769139567	-0.769139567	-0.769139567	-0.769139567	-0.769139567	-0.769139567	-0.769139567	-0.769139567	-0.769139567	-0.769139567	-0.769139567	-0.769139567	-0.769139567	-0.769139567	-0.769139567	-0.769139567	-0.769139567	-0.769139567	-0.769139567	-0.769139567	-0.769139567	-0.769139567	-0.769139567	-0.769139567	-0.769139567	-0.769139567	-0.769139567	-0.769139567	-0.769139567	-0.769139567	-0.769139567	-0.769139567	-0.769139567	1.269937829	-0.769139567	-0.769139567	-0.769139567	-0.769139567	-0.769139567	-0.769139567	-0.769139567	-0.769139567	-0.769139567	0.451576922	-0.769139567	0.7839812	-0.769139567	-0.769139567	1.381108518	-0.769139567	-0.769139567	-0.769139567	-0.769139567	0.666715077	-0.769139567	-0.769139567	1.124853721	-0.769139567	-0.769139567	-0.769139567	-0.769139567	0.318990008	-0.769139567	-0.769139567	-0.769139567	-0.769139567	-0.769139567	-0.769139567	1.330972392	-0.769139567	-0.769139567	1.011335695	1.126994639	-0.769139567	-0.769139567	-0.769139567	-0.769139567	-0.769139567	-0.769139567	-0.769139567	-0.769139567	-0.769139567	-0.769139567	-0.769139567	-0.769139567	-0.769139567	-0.769139567	-0.769139567	-0.769139567	-0.769139567	-0.769139567	-0.769139567	-0.769139567	-0.769139567	-0.769139567	-0.769139567	0.68884362	-0.769139567	-0.769139567	-0.769139567	-0.769139567	-0.769139567	-0.769139567	-0.769139567	-0.769139567	-0.769139567	-0.769139567	-0.769139567	-0.769139567	-0.769139567	-0.769139567	-0.769139567	-0.769139567	-0.769139567	-0.769139567	-0.769139567	-0.769139567	-0.769139567	-0.769139567	-0.769139567	-0.769139567	-0.769139567	-0.769139567	-0.769139567	-0.769139567	-0.769139567	-0.769139567	-0.769139567	-0.769139567	-0.769139567	-0.769139567	-0.769139567	-0.769139567	-0.769139567	-0.769139567	-0.769139567	-0.769139567	-0.769139567	-0.769139567	-0.769139567	1.008350612	-0.769139567	1.315669176	-0.769139567	-0.769139567	-0.769139567	-0.769139567	-0.769139567	-0.769139567	-0.769139567	-0.769139567	-0.769139567	-0.769139567	-0.769139567	1.024637556	-0.769139567	-0.769139567	-0.769139567	-0.769139567	0.797398444	-0.769139567	-0.769139567	0.610582709	-0.769139567	-0.769139567	-0.769139567	-0.769139567	0.117635798	-0.769139567	-0.769139567	-0.769139567	0.525185564	0.467320843	0.625831452	-0.769139567	-0.769139567	-0.769139567	-0.769139567	-0.769139567	-0.769139567	-0.769139567	-0.769139567	-0.769139567	0.650334657	-0.769139567	-0.769139567	-0.769139567	-0.769139567	-0.769139567	-0.769139567	-0.769139567	-0.769139567	1.298851351	-0.769139567	-0.769139567	-0.769139567	-0.769139567	-0.769139567	-0.769139567	-0.769139567	-0.769139567	-0.769139567	-0.769139567	-0.769139567	-0.769139567	-0.769139567	-0.769139567	-0.769139567	-0.769139567	0.99596309	-0.769139567	1.329040758	-0.769139567	-0.769139567	-0.769139567	-0.769139567	-0.769139567	-0.769139567	-0.769139567	-0.769139567	-0.769139567	-0.769139567	-0.769139567	-0.769139567	-0.769139567	-0.769139567	-0.769139567	-0.769139567	-0.769139567	-0.769139567	-0.769139567	-0.769139567	-0.769139567	-0.769139567	-0.769139567	-0.769139567	-0.769139567	-0.769139567	-0.769139567	-0.769139567	-0.769139567	-0.769139567	-0.769139567	-0.769139567	-0.769139567	-0.769139567	0.904721313	-0.769139567	-0.769139567	0.661986591	-0.769139567	-0.769139567	-0.769139567	-0.769139567	-0.769139567	-0.769139567	-0.769139567	-0.769139567	-0.769139567	-0.769139567	-0.769139567	-0.769139567	-0.769139567	-0.769139567	-0.769139567	-0.769139567	1.032629035	-0.769139567	-0.769139567	0.799947978	0.873188232	-0.769139567	-0.769139567	-0.769139567	-0.769139567	0.448621186	-0.769139567	-0.769139567	-0.769139567	0.038928261	0.446359095	-0.769139567	-0.769139567	-0.769139567	0.480174034	-0.769139567	-0.769139567	-0.769139567	1.573096762	-0.769139567	-0.769139567	-0.769139567	-0.769139567	-0.769139567	-0.769139567	-0.769139567	-0.769139567	0.391038607	-0.769139567	-0.769139567	-0.769139567	-0.769139567	-0.769139567	-0.769139567	-0.769139567	-0.769139567	-0.769139567	-0.769139567	-0.769139567	-0.769139567	-0.769139567	-0.769139567	-0.769139567	0.923188845	-0.769139567	-0.769139567	-0.769139567	-0.769139567	-0.769139567	-0.769139567	-0.769139567	-0.769139567	-0.769139567	-0.769139567	0.90119315	-0.769139567	-0.769139567	-0.769139567	-0.769139567	0.76843036	-0.769139567	0.995379154	-0.769139567	-0.769139567	-0.769139567	-0.769139567	-0.769139567	-0.769139567	-0.769139567	1.678841194	-0.769139567	-0.769139567	0.528344396	-0.769139567	-0.769139567	0.701675905	-0.769139567	-0.769139567	-0.769139567	-0.769139567	-0.769139567	-0.769139567	-0.769139567	-0.769139567	-0.769139567	0.891221824	-0.769139567	-0.769139567	1.220476061	-0.769139567	-0.769139567	-0.769139567	-0.769139567	-0.769139567	-0.769139567	-0.769139567	-0.769139567	0.476811073	-0.769139567	-0.769139567	-0.769139567	-0.769139567	-0.769139567	1.353584306	-0.769139567	-0.769139567	0.769643384	-0.769139567	-0.769139567	-0.769139567	-0.769139567	-0.769139567	-0.769139567	-0.769139567	-0.769139567	-0.769139567	-0.769139567	-0.769139567	-0.769139567	-0.769139567	0.113807105	-0.769139567	-0.769139567	0.708565141	-0.769139567	-0.769139567	-0.769139567	1.059144987	-0.769139567	-0.769139567	-0.769139567	-0.769139567	-0.769139567	-0.769139567	-0.769139567	-0.769139567	-0.769139567	-0.769139567	-0.769139567	-0.769139567	-0.769139567	-0.769139567	-0.769139567	-0.769139567	-0.769139567	-0.769139567	-0.769139567	-0.769139567	-0.769139567	-0.769139567	0.605084336	-0.769139567	-0.769139567	-0.769139567	-0.769139567	-0.769139567	-0.769139567	-0.769139567	-0.769139567	-0.769139567	-0.769139567	1.094228202	-0.769139567	-0.769139567	-0.769139567	-0.769139567	0.886295719	-0.769139567	-0.769139567	-0.769139567	-0.769139567	-0.769139567	-0.769139567	-0.769139567	-0.769139567	0.568340974	-0.769139567	-0.769139567	-0.769139567	-0.769139567	-0.769139567	-0.769139567	-0.769139567	-0.769139567	-0.769139567	-0.769139567	-0.769139567	-0.769139567	-0.769139567	-0.769139567	0.746621018	-0.769139567	-0.769139567	-0.769139567	-0.769139567	0.843649627	-0.769139567	-0.769139567	-0.769139567	0.299537412	-0.769139567	-0.769139567	-0.769139567	-0.769139567	1.066272691	-0.769139567	-0.769139567	-0.769139567	-0.769139567	-0.769139567	-0.769139567	-0.769139567	-0.769139567	-0.769139567	-0.769139567	-0.769139567	-0.769139567	-0.769139567	-0.769139567	-0.769139567	-0.769139567	-0.769139567	-0.769139567	0.565222431	-0.769139567	-0.769139567	0.782325022	0.151068985	-0.769139567	-0.769139567	-0.769139567	-0.769139567	-0.769139567	-0.769139567	0.925797544	-0.769139567	-0.769139567	-0.769139567	-0.769139567	-0.769139567	-0.769139567	0.661314287	-0.769139567	0.845942549	-0.769139567	-0.769139567	-0.769139567	-0.769139567	-0.769139567	-0.769139567	-0.769139567	-0.769139567	-0.769139567	-0.769139567	-0.769139567	-0.769139567	0.357623373	-0.769139567	-0.769139567	-0.769139567	-0.769139567	-0.769139567	-0.769139567	-0.769139567	-0.769139567	-0.769139567	-0.769139567	-0.769139567	-0.769139567	-0.769139567	-0.769139567	-0.769139567	-0.769139567	-0.769139567	-0.769139567	-0.769139567	0.4363019	-0.769139567	0.624256249	-0.769139567	-0.769139567	-0.769139567	-0.769139567	1.532616955	-0.769139567	-0.769139567	-0.769139567	-0.769139567	-0.769139567	1.126994639	-0.769139567	-0.769139567	-0.769139567	0.35743454	-0.769139567	-0.769139567	0.742354244	1.319463147	-0.769139567	-0.769139567	-0.769139567	-0.769139567	-0.769139567	-0.769139567	-0.769139567	-0.769139567	0.619557083	0.884825508	-0.769139567	-0.769139567	-0.769139567	-0.769139567	-0.769139567	-0.769139567	-0.769139567	-0.769139567	-0.769139567	-0.769139567	-0.769139567	-0.769139567	-0.769139567	-0.769139567	-0.769139567	0.53338436	-0.769139567	-0.769139567	-0.769139567	-0.769139567	-0.769139567	-0.769139567	-0.769139567	-0.769139567	-0.769139567	-0.769139567	-0.769139567	-0.769139567	-0.769139567	0.891716599	-0.769139567	-0.769139567	-0.769139567	-0.769139567	0.645413392	-0.769139567	-0.769139567	-0.769139567	-0.769139567	-0.769139567	0.229038211	-0.769139567	-0.769139567	-0.769139567	0.338914917	-0.769139567	-0.769139567	-0.769139567	0.327604559	-0.769139567	-0.769139567	-0.769139567	-0.769139567	-0.769139567	-0.769139567	-0.769139567	-0.769139567	-0.769139567	-0.769139567	-0.769139567	-0.769139567	-0.769139567	-0.769139567	0.704929016	-0.769139567	-0.769139567	-0.769139567	-0.769139567	-0.769139567	-0.769139567	-0.769139567	-0.769139567	-0.769139567	0.589204585	-0.769139567	-0.769139567	-0.769139567	-0.769139567	-0.769139567	-0.769139567	-0.769139567	-0.769139567	-0.769139567	-0.769139567	-0.769139567	-0.769139567	-0.769139567	-0.769139567	-0.769139567	-0.769139567	-0.769139567	-0.769139567	-0.769139567	-0.769139567	-0.769139567	-0.769139567	-0.769139567	-0.769139567	-0.769139567	-0.769139567	1.285145473	-0.769139567	-0.769139567	-0.769139567	-0.769139567	0.824279279	-0.769139567	0.48982186	-0.769139567	-0.769139567	-0.769139567	-0.769139567	-0.769139567	-0.769139567	-0.769139567	-0.769139567	-0.769139567	-0.769139567	-0.769139567	-0.769139567	-0.769139567	-0.769139567	-0.769139567	-0.769139567	-0.769139567	0.830070546	-0.769139567	1.088810279	-0.769139567	-0.769139567	-0.769139567	-0.769139567	-0.769139567	1.271709442	-0.769139567	-0.769139567	-0.769139567	-0.769139567	-0.769139567	-0.769139567	-0.769139567	-0.769139567	-0.769139567	-0.769139567	-0.769139567	0.756434715	-0.769139567	-0.769139567	-0.769139567	-0.769139567	-0.769139567	-0.769139567	-0.769139567	-0.769139567	-0.769139567	-0.769139567	1.334851997	-0.769139567	-0.769139567	0.47969228	-0.769139567	-0.769139567	-0.769139567	-0.769139567	-0.769139567	-0.769139567	-0.769139567	-0.769139567	-0.769139567	3.712937363	-0.769139567	-0.769139567	-0.769139567	-0.769139567	-0.769139567	0.937673052	-0.769139567	-0.769139567	-0.769139567	-0.769139567	-0.769139567	-0.769139567	-0.769139567	-0.769139567	-0.769139567	-0.769139567	-0.769139567	-0.769139567	-0.769139567	-0.769139567	-0.769139567	-0.769139567	-0.769139567	-0.769139567	0.454320496	1.001242675	-0.769139567	0.390634356	-0.769139567	-0.769139567	-0.769139567	-0.769139567	-0.769139567	-0.769139567	-0.769139567	-0.769139567	-0.769139567	-0.769139567	-0.769139567	-0.769139567	-0.769139567	-0.769139567	-0.769139567	-0.769139567	-0.769139567	-0.769139567	-0.769139567	-0.769139567	-0.769139567	-0.769139567	-0.769139567	-0.769139567	-0.769139567	-0.769139567	-0.769139567	-0.769139567	-0.769139567	-0.769139567	-0.769139567	-0.769139567	-0.769139567	-0.769139567	1.158467762	-0.769139567	-0.769139567	0.52913703	-0.769139567	1.108667073	-0.769139567	-0.769139567	-0.769139567	-0.769139567	-0.769139567	-0.769139567	-0.769139567	-0.769139567	-0.769139567	-0.769139567	-0.769139567	-0.769139567	1.175166166	-0.769139567	-0.769139567	-0.769139567	-0.769139567	-0.769139567	-0.769139567	-0.769139567	-0.769139567	-0.769139567	-0.769139567	-0.769139567	-0.769139567	-0.769139567	-0.769139567	0.319338569	-0.769139567	-0.769139567	-0.769139567	-0.769139567	-0.769139567	-0.769139567	-0.769139567	-0.769139567	-0.769139567	-0.769139567	-0.769139567	-0.769139567	-0.769139567	-0.121516285	-0.769139567	-0.769139567	-0.769139567	-0.769139567	-0.769139567	-0.769139567	-0.769139567	-0.769139567	-0.769139567	-0.769139567	-0.769139567	-0.769139567	-0.769139567	-0.769139567	-0.769139567	-0.769139567	-0.769139567	-0.769139567	0.804221402	-0.769139567	-0.769139567	-0.769139567	-0.769139567	-0.769139567	0.872708083	-0.769139567	-0.769139567	-0.769139567	-0.769139567	-0.769139567	-0.769139567	-0.769139567	-0.769139567	0.35932619	-0.769139567	-0.769139567	-0.769139567	-0.769139567	-0.769139567	-0.769139567	-0.769139567	-0.769139567	-0.769139567	-0.769139567	-0.769139567	-0.769139567	-0.769139567	0.025020069	-0.769139567	-0.769139567	-0.769139567	-0.769139567	-0.769139567	-0.769139567	-0.769139567	-0.769139567	-0.769139567	-0.769139567	-0.769139567	-0.769139567	-0.769139567	-0.769139567	-0.769139567	-0.769139567	-0.769139567	-0.769139567	-0.769139567	-0.769139567	0.52571074	-0.769139567	-0.769139567	-0.769139567	-0.769139567	-0.769139567	-0.769139567	-0.769139567	-0.769139567	-0.769139567	-0.769139567	-0.769139567	0.91337396	-0.769139567	-0.769139567	-0.769139567	-0.769139567	-0.769139567	-0.769139567	-0.769139567	-0.769139567	-0.769139567	-0.769139567	-0.769139567	-0.769139567	-0.769139567	-0.769139567	-0.769139567	-0.769139567	-0.769139567	-0.769139567	-0.769139567	-0.769139567	-0.769139567	-0.769139567	0.780673428	-0.769139567	-0.769139567	-0.769139567	-0.769139567	-0.769139567	-0.769139567	-0.769139567	0.649676009	-0.769139567	-0.769139567	-0.769139567	-0.769139567	-0.769139567	-0.769139567	-0.769139567	-0.769139567	-0.769139567	-0.769139567	-0.769139567	-0.769139567	-0.769139567	-0.769139567	0.962950376	-0.769139567	-0.769139567	-0.769139567	-0.769139567	-0.769139567	-0.769139567	-0.769139567	-0.769139567	-0.769139567	-0.769139567	-0.769139567	-0.769139567	-0.769139567	-0.769139567	-0.769139567	-0.769139567	-0.769139567	-0.769139567	-0.769139567	-0.769139567	-0.769139567	-0.769139567	-0.769139567	-0.769139567	-0.769139567	-0.769139567	-0.769139567	-0.769139567	1.107972258	-0.769139567	-0.769139567	-0.769139567	-0.769139567	-0.769139567	-0.769139567	-0.769139567	-0.769139567	0.309675003	-0.769139567	-0.769139567	-0.769139567	-0.769139567	-0.769139567	0.750526923	-0.769139567	-0.769139567	-0.769139567	-0.769139567	-0.769139567	-0.769139567	-0.769139567	-0.769139567	-0.769139567	-0.769139567	-0.769139567	-0.769139567	-0.769139567	1.270823059	-0.769139567	-0.769139567	-0.769139567	-0.769139567	0.381625116	-0.769139567	-0.769139567	-0.769139567	-0.769139567	-0.769139567	1.012533631	-0.769139567	-0.769139567	-0.769139567	-0.769139567	-0.769139567	-0.769139567	-0.769139567	-0.769139567	-0.769139567	-0.769139567	-0.769139567	-0.769139567	-0.769139567	-0.769139567	-0.769139567	-0.769139567	-0.769139567	0.66165034	-0.769139567	-0.769139567	-0.769139567	-0.769139567	0.162190969	-0.769139567	-0.769139567	-0.769139567	-0.769139567	-0.769139567	-0.769139567	-0.769139567	-0.769139567	-0.769139567	-0.769139567	-0.769139567	-0.769139567	-0.769139567	-0.769139567	1.358599511	-0.769139567	-0.769139567	1.303481709	1.896575598	-0.769139567	-0.769139567	-0.769139567	-0.769139567	-0.769139567	-0.769139567	-0.769139567	-0.769139567	-0.769139567	-0.769139567	-0.769139567	-0.769139567	-0.769139567	-0.769139567	-0.769139567	-0.769139567	0.307799926	-0.769139567	-0.769139567	-0.769139567	-0.769139567	-0.769139567	-0.769139567	-0.769139567	-0.769139567	-0.769139567	-0.769139567	-0.769139567	-0.769139567	-0.769139567	-0.769139567	-0.769139567	-0.769139567	-0.769139567	-0.769139567	-0.769139567	-0.769139567	-0.769139567	-0.210953252	-0.769139567	-0.769139567	-0.769139567	-0.769139567	0.969080927	-0.769139567	-0.769139567	-0.769139567	-0.769139567	-0.769139567	-0.769139567	-0.769139567	-0.769139567	-0.769139567	-0.769139567	0.683929483	-0.769139567	-0.769139567	-0.769139567	-0.769139567	-0.769139567	-0.769139567	-0.769139567	-0.769139567	-0.769139567	-0.769139567	-0.769139567	-0.769139567	-0.769139567	-0.769139567	-0.769139567	-0.769139567	-0.769139567	-0.769139567	-0.769139567	-0.769139567	-0.769139567	-0.769139567	-0.769139567	-0.769139567	-0.769139567	-0.769139567	-0.769139567	-0.769139567	-0.769139567	-0.769139567	0.539010548	-0.769139567	-0.769139567	-0.769139567	-0.769139567	-0.769139567	-0.769139567	-0.769139567	-0.769139567	-0.769139567	-0.769139567	1.096271536	-0.769139567	-0.769139567	-0.769139567	-0.769139567	-0.769139567	-0.769139567	-0.769139567	-0.769139567	-0.769139567	-0.769139567	-0.769139567	-0.769139567	-0.769139567	-0.769139567	-0.769139567	-0.769139567	-0.769139567	-0.769139567	-0.769139567	-0.769139567	1.054649572	-0.769139567	-0.769139567	-0.769139567	-0.769139567	-0.769139567	-0.769139567	-0.769139567	-0.769139567	0.435859489	-0.769139567	-0.769139567	-0.769139567	-0.769139567	-0.769139567	-0.769139567	-0.769139567	0.060908155	-0.769139567	0.471096125	1.23544299	-0.769139567	-0.769139567	0.363513958	0.88973987	-0.769139567	-0.769139567	-0.769139567	-0.769139567	-0.769139567	-0.769139567	0.77207689	-0.769139567	-0.769139567	-0.769139567	-0.769139567	-0.769139567	-0.769139567	-0.769139567	-0.769139567	-0.769139567	-0.769139567	-0.769139567	-0.769139567	-0.769139567	-0.769139567	-0.769139567	-0.769139567	-0.769139567	-0.769139567	-0.769139567	-0.769139567	0.650005237	-0.769139567	-0.769139567	-0.769139567	-0.769139567	-0.769139567	-0.769139567	-0.769139567	-0.769139567	-0.769139567	0.711490545	0.35800126	-0.769139567	-0.769139567	-0.769139567	-0.769139567	-0.769139567	-0.769139567	-0.769139567	-0.769139567	-0.769139567	-0.769139567	-0.769139567	-0.769139567	-0.769139567	-0.769139567	-0.769139567	-0.769139567	-0.769139567	-0.769139567	1.086118051	0.742354244	-0.769139567	-0.769139567	-0.769139567	-0.769139567	-0.769139567	-0.769139567	-0.769139567	-0.769139567	-0.769139567	-0.769139567	-0.769139567	-0.769139567	-0.769139567	-0.769139567	-0.769139567	-0.769139567	-0.769139567	0.689196242	1.047014929	-0.769139567	-0.769139567	-0.769139567	-0.769139567	-0.769139567	-0.769139567	-0.769139567	-0.769139567	-0.769139567	-0.769139567	1.013733808	-0.769139567	-0.769139567	-0.769139567	-0.769139567	-0.769139567	-0.769139567	-0.769139567	-0.291282395	0.615206582	-0.769139567	-0.769139567	-0.769139567	1.324235273	-0.769139567	0.224624171	0.001278045	-0.769139567	-0.769139567	-0.769139567	-0.769139567	-0.769139567	-0.769139567	-0.769139567	-0.769139567	-0.769139567	-0.769139567	-0.769139567	-0.769139567	0.60782672	-0.769139567	-0.769139567	-0.769139567	-0.769139567	-0.769139567	-0.769139567	-0.769139567	-0.769139567	-0.769139567	-0.769139567	-0.769139567	-0.769139567	-0.769139567	-0.769139567	-0.769139567	-0.769139567	-0.769139567	-0.769139567	-0.769139567	-0.769139567	-0.769139567	-0.769139567	-0.769139567	-0.769139567	-0.769139567	-0.769139567	-0.769139567	1.350592561	-0.769139567	-0.769139567	1.957585156	-0.769139567	-0.769139567	-0.769139567	-0.769139567	-0.769139567	1.421792128	-0.769139567	-0.769139567	-0.769139567	-0.769139567	-0.769139567	-0.769139567	-0.769139567	-0.769139567	-0.769139567	-0.769139567	0.281507072	-0.769139567	0.513503962	-0.769139567	-0.769139567	-0.769139567	-0.769139567	-0.769139567	1.123430292	-0.769139567	-0.769139567	-0.769139567	-0.769139567	-0.769139567	1.303017262	-0.769139567	0.546604911	-0.769139567	-0.769139567	-0.769139567	1.233763516	-0.769139567	-0.769139567	-0.769139567	-0.769139567	-0.769139567	-0.769139567	-0.769139567	-0.769139567	-0.769139567	-0.769139567	-0.769139567	-0.769139567	-0.769139567	-0.769139567	-0.769139567	-0.769139567	-0.769139567	-0.769139567	-0.769139567	-0.769139567	-0.769139567	-0.769139567	-0.769139567	-0.769139567	-0.769139567	-0.769139567	-0.769139567	-0.769139567	-0.769139567	-0.769139567	-0.769139567	-0.769139567	-0.769139567	-0.769139567	-0.769139567	-0.769139567	-0.769139567	-0.769139567	-0.769139567	-0.769139567	-0.769139567	-0.769139567	1.304411551	-0.769139567	-0.769139567	0.664345927	-0.769139567	-0.769139567	-0.769139567	-0.769139567	-0.769139567	-0.769139567	-0.769139567	-0.769139567	1.137078385	-0.769139567	-0.769139567	-0.769139567	-0.769139567	-0.769139567	-0.769139567	-0.769139567	-0.769139567	-0.769139567	-0.769139567	-0.769139567	-0.769139567	-0.769139567	-0.769139567	-0.769139567	-0.769139567	-0.769139567	-0.769139567	-0.769139567	-0.769139567	1.184453739	-0.769139567	-0.769139567	-0.769139567	-0.769139567	0.566354382	-0.769139567	-0.769139567	-0.769139567	-0.769139567	-0.769139567	-0.769139567	-0.769139567	-0.769139567	0.440078003	-0.769139567	-0.769139567	-0.769139567	-0.769139567	0.557085499	-0.769139567	-0.769139567	-0.769139567	-0.769139567	-0.769139567	-0.769139567	-0.769139567	-0.769139567	-0.769139567	0.808093624	-0.769139567	-0.769139567	-0.769139567	-0.769139567	-0.769139567	-0.015704355	-0.769139567	-0.769139567	-0.769139567	-0.769139567	-0.769139567	-0.769139567	-0.769139567	-0.769139567	-0.769139567	-0.769139567	-0.769139567	-0.769139567	-0.769139567	-0.769139567	-0.769139567	-0.769139567	-0.769139567	-0.769139567	-0.769139567	-0.769139567	-0.769139567	-0.769139567	-0.769139567	-0.769139567	-0.769139567	0.827390776	-0.769139567	0.547424977	-0.769139567	-0.769139567	0.500318108	1.383191487	-0.769139567	-0.769139567	-0.769139567	-0.769139567	-0.769139567	-0.769139567	0.236542725	-0.769139567	0.909287141	-0.769139567	-0.769139567	-0.769139567	-0.769139567	-0.769139567	-0.769139567	-0.769139567	-0.769139567	-0.769139567	-0.769139567	0.242402875	-0.769139567	-0.769139567	-0.769139567	-0.769139567	-0.769139567	-0.769139567	-0.769139567	-0.769139567	-0.769139567	-0.769139567	-0.769139567	-0.769139567	-0.769139567	-0.769139567	-0.769139567	-0.769139567	-0.769139567	-0.769139567	1.138531557	-0.769139567	-0.769139567	-0.769139567	-0.769139567	-0.769139567	1.264650503	-0.769139567	-0.769139567	-0.769139567	-0.769139567	-0.769139567	-0.769139567	-0.769139567	-0.769139567	0.941146023	-0.769139567	-0.769139567	1.170570393	-0.769139567	0.712224205	0.878010434	-0.769139567	-0.769139567	-0.769139567	-0.769139567	-0.769139567	-0.769139567	-0.769139567	-0.769139567	-0.769139567	-0.769139567	-0.769139567	-0.769139567	-0.769139567	-0.769139567	-0.769139567	-0.769139567	-0.769139567	-0.769139567	-0.769139567	-0.769139567	-0.769139567	-0.769139567	-0.769139567	-0.769139567	-0.769139567	-0.769139567	-0.769139567	-0.769139567	-0.769139567	-0.769139567	-0.769139567	-0.769139567	-0.769139567	-0.769139567	-0.769139567	-0.769139567	-0.769139567	-0.769139567	-0.769139567	-0.769139567	-0.769139567	-0.769139567	-0.769139567	-0.769139567	0.467085799	-0.769139567	-0.769139567	0.574057135	-0.769139567	-0.769139567	0.708565141	-0.769139567	-0.769139567	-0.769139567	-0.769139567	-0.769139567	-0.769139567	-0.769139567	-0.769139567	-0.769139567	1.394760787	-0.769139567	-0.769139567	-0.769139567	-0.769139567	-0.769139567	-0.769139567	-0.769139567	-0.769139567	-0.769139567	-0.769139567	-0.769139567	-0.769139567	-0.769139567	-0.769139567	-0.769139567	-0.769139567	-0.769139567	-0.769139567	0.973577064	-0.769139567	-0.769139567	-0.769139567	-0.769139567	-0.769139567	0.516594053	-0.769139567	-0.769139567	-0.769139567	-0.769139567	-0.769139567	-0.769139567	-0.769139567	-0.769139567	-0.769139567	-0.769139567	-0.769139567	0.746231848	-0.769139567	-0.769139567	-0.769139567	-0.769139567	-0.769139567	-0.769139567	-0.769139567	-0.769139567	-0.769139567	-0.769139567	-0.769139567	-0.769139567	-0.769139567	-0.769139567	0.631220504	-0.769139567	-0.769139567	-0.769139567	-0.769139567	-0.769139567	-0.769139567	-0.769139567	-0.769139567	-0.769139567	-0.769139567	-0.769139567	-0.769139567	-0.769139567	-0.769139567	-0.769139567	-0.769139567	0.665360071	-0.769139567	-0.769139567	0.286842758	-0.769139567	-0.769139567	-0.769139567	-0.769139567	-0.769139567	-0.769139567	-0.769139567	-0.769139567	-0.769139567	1.201023867	-0.769139567	-0.769139567	-0.769139567	-0.769139567	-0.769139567	-0.769139567	-0.769139567	-0.769139567	-0.769139567	-0.769139567	-0.769139567	-0.769139567	-0.769139567	-0.769139567	-0.769139567	-0.769139567	-0.769139567	0.612119737	-0.769139567	-0.769139567	-0.769139567	-0.769139567	-0.769139567	-0.769139567	-0.769139567	-0.769139567	-0.769139567	-0.769139567	-0.769139567	-0.769139567	-0.769139567	-0.769139567	-0.769139567	-0.769139567	-0.769139567	-0.769139567	-0.769139567	-0.769139567	0.906239535	-0.769139567	-0.769139567	0.555694823	-0.769139567	0.799947978	-0.769139567	-0.769139567	-0.769139567	-0.769139567	-0.769139567	-0.769139567	-0.769139567	-0.769139567	-0.769139567	-0.769139567	-0.769139567	-0.769139567	0.971887275	-0.769139567	-0.769139567	1.746781205	-0.769139567	0.830966439	0.704929016	-0.769139567	-0.769139567	-0.769139567	-0.769139567	-0.769139567	-0.769139567	-0.769139567	0.609969085	-0.769139567	-0.769139567	-0.769139567	-0.769139567	-0.769139567	-0.769139567	-0.769139567	-0.769139567	-0.769139567	-0.769139567	-0.769139567	-0.769139567	-0.769139567	-0.769139567	-0.769139567	-0.769139567	-0.769139567	-0.769139567	-0.769139567	-0.769139567	0.576937793	-0.769139567	-0.769139567	-0.769139567	-0.769139567	-0.769139567	-0.769139567	-0.769139567	-0.769139567	-0.769139567	-0.769139567	-0.769139567	0.151307632	2.427920838	-0.769139567	-0.769139567	-0.769139567	-0.769139567	-0.769139567	-0.769139567	-0.769139567	-0.769139567	-0.769139567	-0.769139567	-0.769139567	-0.769139567	-0.769139567	-0.769139567	-0.769139567	-0.769139567	-0.769139567	-0.769139567	1.447047883	-0.769139567	-0.769139567	0.451576922	-0.769139567	-0.769139567	0.096132137	-0.769139567	-0.769139567	1.38423532	-0.769139567	-0.769139567	-0.769139567	0.098115723	-0.769139567	-0.769139567	-0.769139567	-0.769139567	1.4568308	-0.769139567	-0.769139567	0.775337139	-0.769139567	-0.769139567	-0.769139567	-0.769139567	-0.769139567	-0.769139567	-0.769139567	-0.769139567	0.518404942	-0.769139567	-0.769139567	-0.769139567	-0.769139567	-0.769139567	-0.769139567	-0.769139567	-0.769139567	0.86035406	-0.769139567	0.764806094	-0.769139567	-0.769139567	-0.769139567	-0.769139567	-0.769139567	0.676636264	-0.769139567	0.289779348	1.498610383	-0.769139567	-0.769139567	-0.769139567	-0.769139567	-0.769139567	-0.769139567	-0.769139567	-0.769139567	-0.769139567	-0.769139567	-0.769139567	-0.769139567	-0.769139567	-0.769139567	-0.769139567	-0.769139567	-0.769139567	0.373167732	-0.769139567	-0.769139567	-0.769139567	-0.769139567	-0.769139567	-0.769139567	-0.769139567	-0.769139567	-0.769139567	-0.769139567	-0.769139567	1.383191487	-0.769139567	0.988990884	-0.769139567	-0.769139567	-0.769139567	1.294252117	-0.769139567	-0.769139567	-0.769139567	-0.769139567	-0.769139567	-0.769139567	-0.769139567	-0.769139567	-0.769139567	-0.769139567	-0.769139567	-0.769139567	-0.769139567	-0.769139567	-0.769139567	-0.769139567	-0.769139567	-0.769139567	-0.769139567	0.538203188	-0.769139567	1.148055705	-0.769139567	-0.769139567	-0.769139567	-0.769139567	-0.769139567	-0.769139567	-0.769139567	-0.769139567	-0.769139567	-0.769139567	-0.769139567	-0.769139567	0.333495561	-0.769139567	-0.769139567	-0.769139567	1.522369814	-0.769139567	-0.769139567	-0.769139567	-0.769139567	-0.769139567	-0.769139567	-0.769139567	-0.769139567	-0.769139567	-0.769139567	-0.769139567	-0.769139567	-0.769139567	-0.769139567	0.783566724	-0.769139567	-0.769139567	-0.769139567	-0.769139567	-0.769139567	-0.769139567	-0.769139567	-0.769139567	-0.769139567	-0.769139567	-0.769139567	-0.769139567	-0.769139567	-0.769139567	-0.769139567	-0.769139567	-0.053506258	-0.769139567	-0.769139567	-0.769139567	-0.769139567	-0.769139567	-0.769139567	-0.769139567	-0.769139567	-0.769139567	-0.769139567	-0.769139567	-0.769139567	-0.769139567	-0.769139567	-0.769139567	-0.769139567	-0.769139567	-0.769139567
RBP4	0.84187881	0.598778604	1.758447015	1.217321786	1.304439241	-0.701623143	1.195402139	1.019206553	-0.701623143	0.918923623	1.8173475	0.75353345	1.13406141	1.183253245	1.839941592	0.755372604	0.52622408	1.332109439	-0.701623143	2.312742641	1.505729937	0.843107584	-0.701623143	0.445873427	0.937808753	1.918247395	1.359082052	1.1237193	-0.701623143	-0.701623143	1.549207551	0.697880781	1.038860054	0.951736952	1.263982098	0.061295119	1.632466459	1.288264243	1.813729116	1.067248559	1.820202067	0.143923099	0.867387414	0.555449902	1.079394076	-0.701623143	-0.701623143	-0.701623143	1.64485524	-0.701623143	1.499819458	1.530889201	1.500537786	1.409887272	-0.701623143	2.387595864	2.395655448	1.279222252	1.757275225	2.645226437	1.913853893	-0.701623143	0.170054561	1.416952669	0.824490734	2.145051038	1.653927047	2.313927349	0.876871266	2.71040043	1.05290543	1.594167779	2.723077259	1.11030036	0.526483323	1.591572831	-0.701623143	0.981415626	-0.701623143	0.541271515	1.234379057	2.341850583	1.892237836	1.38478717	1.488417921	-0.701623143	0.224604888	0.130446771	-0.701623143	1.226769564	0.918294075	1.787726202	2.249952825	0.388637342	0.80725908	1.237751518	-0.701623143	1.236545238	-0.701623143	0.547605854	-0.701623143	-0.701623143	1.07888901	-0.701623143	1.352081263	1.535029074	1.806882029	0.82546827	1.854732991	0.970827237	0.861833674	0.076308649	-0.701623143	1.029184741	0.661832208	1.008378086	1.442262096	1.521966318	1.895086742	0.716160713	1.210511139	2.023794345	1.063320867	0.272228043	2.096467631	1.268431114	1.183998949	1.561097405	1.171703202	-0.701623143	2.194601954	1.113908966	1.459010822	1.323901559	0.975893942	0.913279689	-0.701623143	0.574239791	0.815089178	-0.701623143	1.290209657	-0.701623143	0.420533587	0.051577761	1.795039376	0.931131365	1.370347805	2.108322655	1.509298457	2.728200601	1.768614889	1.652174239	2.355176136	2.354610397	1.186240814	1.052057503	0.864604444	1.483061809	-0.701623143	0.634413776	1.242901057	-0.701623143	1.439075999	0.905645441	2.218235353	0.727804233	1.214005592	1.930826802	-0.701623143	0.927036479	0.818603843	1.273224857	1.803480411	0.516846987	0.499006986	1.6202723	0.912156809	1.804754317	1.379045944	0.51751588	1.80246275	1.528201345	1.393907182	1.730560343	-0.701623143	1.416952669	1.45703114	-0.701623143	1.388194027	2.358351306	0.698100858	1.965099244	0.925380299	1.949688132	0.646970425	0.439253479	-0.701623143	0.91958531	1.451296307	-0.701623143	1.636316775	2.786658623	1.095066844	1.77595834	2.024798068	1.3824264	3.076863175	1.288555722	0.955857357	1.270955704	1.603648319	0.427391608	1.378606153	1.090976189	2.24292076	0.611466622	1.503389069	0.961750567	1.654488779	1.990380794	1.52507745	1.092119113	1.327378643	2.330489311	0.84658351	1.579205461	1.211092354	1.014964878	0.629116085	0.889109054	3.017765842	1.15790994	-0.701623143	1.315736945	2.330489311	1.314105357	1.057238696	0.704385721	0.993092978	1.76902108	0.957158674	2.563017311	0.909172001	-0.701623143	0.927802302	0.183079616	1.307868769	0.984367912	-0.701623143	-0.701623143	1.08061419	0.877845218	-0.701623143	1.513146839	0.772406124	-0.701623143	0.05144464	1.737724727	1.658238164	1.021705613	1.800938693	0.614541305	2.312150912	0.18345525	1.098192148	1.300410925	0.822648459	1.64485524	2.58966332	1.708804358	2.201483652	0.749583784	2.980906291	1.459010822	1.172345007	0.714347751	-0.701623143	1.000113876	0.767712908	0.431908342	1.606834544	0.58659032	1.501400679	1.179536534	1.078048063	0.287879939	1.814097588	0.602230806	0.849683195	1.415411	0.468525116	0.197891869	0.347803773	0.613628532	-0.701623143	1.238528061	-0.701623143	0.215173124	1.070882192	0.923728346	-0.701623143	-0.701623143	2.300402973	2.771669434	1.106485251	1.778421336	1.341454807	1.066854767	0.676238787	0.439911589	1.26189793	1.046915696	1.49890099	0.812452905	-0.701623143	0.913654418	-0.701623143	0.52280095	0.970281813	2.58150085	2.344305201	1.899953097	0.312930376	1.658238164	1.219515064	1.996825639	1.630420739	-0.701623143	0.109003483	-0.701623143	1.89152718	2.312939977	1.468663285	0.19344032	1.153074478	1.310089988	1.156294395	0.643354502	0.633940861	1.417570231	-0.701623143	-0.701623143	-0.701623143	1.600038531	0.913529484	1.609012018	1.449077873	1.409276048	1.484537996	0.281222855	1.662750712	-0.701623143	1.291422782	-0.701623143	1.878142461	0.533530801	2.774104511	1.494952807	2.160364356	0.936933887	0.933059782	0.033222447	1.098027303	2.885338856	-0.701623143	0.673700051	0.874751452	1.577518398	1.937566448	1.469366373	-0.701623143	2.084380511	2.425069808	0.769347688	1.651274329	1.016320123	-0.701623143	1.59856665	1.1442075	1.224000974	0.143157427	1.769834086	1.061560791	1.201620136	1.509938501	0.438596226	1.152896028	1.497525374	0.897552294	-0.701623143	-0.701623143	1.756524989	2.604220855	2.851200926	0.722550136	1.563903662	0.546292671	1.972915743	1.054913855	1.87118626	1.228157906	1.180556673	1.732497745	0.996062478	0.568219505	0.406555404	1.274918177	1.522676314	1.793361857	0.022152667	1.366012881	0.060748306	1.169872703	2.223008031	1.933067128	1.840874772	-0.075967183	1.146325304	-0.701623143	-0.701623143	0.913654418	1.354103623	0.543675841	-0.701623143	1.919880694	1.383015887	1.165498914	0.845628514	0.260248716	0.589239405	0.242276244	1.041073358	1.635545183	1.247231048	2.334934412	1.862917495	0.21659493	-0.701623143	1.363089198	0.97575649	0.267397326	1.094377905	0.800436104	-0.701623143	2.137659127	2.793558659	1.732885797	1.158881063	0.83332231	1.49666688	1.309689667	-0.701623143	0.317700106	0.876517472	0.383027836	0.635005472	1.899509486	-0.108011904	1.048140039	2.813176432	1.439274734	0.096527788	0.58334169	0.390571318	2.238574912	2.554316539	0.899474353	0.745755289	1.994671696	0.671046292	0.608295764	1.253826977	0.681349801	1.29001488	1.710257741	0.676238787	2.390836463	0.715344192	1.946423454	1.129388344	-0.701623143	1.139947349	1.403191278	1.344946545	1.488417921	2.667444487	1.908395385	0.856328367	1.083351311	1.322882033	1.006849521	1.603100296	1.308623222	1.982130874	0.577862519	-0.701623143	1.689836181	1.034792971	0.349123795	2.50537948	1.608267128	0.771185876	0.642394111	0.190562692	1.508339401	1.933067128	-0.701623143	1.819552405	0.851777079	2.586388993	0.35870081	0.173890974	1.348595678	1.274155691	1.751025029	0.641674877	1.579046146	1.24732281	0.263411591	0.871936005	1.383261645	-0.701623143	1.634106926	2.557470224	1.106819065	1.483904991	1.631442925	0.638330406	-0.701623143	1.249620687	0.911533831	1.185399278	1.408055103	0.565913465	1.536971746	0.969736842	2.107499579	1.305599043	1.131634407	1.77105516	-0.701623143	1.623555993	1.492876636	1.586409002	-0.701623143	1.217517339	0.337685864	0.531563845	1.701497582	2.033210611	0.887937657	0.680708462	1.903213716	1.279382156	1.894848948	1.554936413	0.717615092	1.344047079	1.797953473	1.112687159	1.140604432	0.733806125	0.730030441	1.312094902	2.506569317	0.852060572	1.769376668	0.78731972	0.948399908	1.817088499	1.319493867	1.649343038	1.719225619	0.725033131	1.221282439	1.249313877	0.336087022	1.393782514	1.393221765	2.065989118	1.570491793	1.911520418	0.81011558	1.876746401	1.539736139	0.577221478	0.544680814	-0.701623143	-0.701623143	1.142711279	0.487591841	0.719164291	1.140341524	0.876517472	3.235709298	0.812027279	1.593031415	0.937192984	0.856671043	1.169214891	1.755326089	0.080538958	-0.701623143	1.241230966	-0.701623143	0.825903225	1.72400857	0.457499686	2.661479183	1.185679678	2.034903535	1.403696444	0.959869699	0.61340057	1.478441064	0.861574537	1.800938693	1.685164977	1.381359152	0.965122732	1.198643033	1.436497243	1.027399953	1.779655706	0.676069191	0.753340181	0.392512989	1.307757886	1.3226104	1.66916613	0.943180878	-0.701623143	2.316896442	0.583665695	0.772929838	1.313769895	1.624315748	1.268714689	-0.701623143	0.936545435	1.315897101	1.652174239	0.580649018	1.877366573	2.130015528	1.127665545	0.547302529	1.864289727	2.868776534	-0.701623143	1.9831907	0.966070051	0.164815748	1.182741031	1.753830014	0.076665266	0.680452124	2.111581848	1.047803123	1.334382864	1.590278626	1.656387621	1.43665568	0.992966011	2.622260998	0.725102251	0.533530801	2.370096868	1.263982098	1.130424084	1.098027303	0.449383823	1.170284149	0.936157215	1.925623348	1.244829037	1.103654354	2.189137256	2.833974079	1.030414541	1.261689845	0.139014698	1.797562304	1.189147159	0.445373918	0.858902996	-0.701623143	0.815975535	2.109661906	1.486137941	1.483342765	1.875352758	1.329020665	1.160177997	0.930284674	-0.701623143	1.406227437	2.275876836	0.793171936	0.477483297	1.210394954	0.325305618	0.858129502	0.996133343	1.227116396	1.293463679	0.852060572	-0.701623143	-0.701623143	1.120646561	0.638330406	1.050287993	1.308490027	1.497954986	1.474086331	1.158314411	2.018960294	1.702057235	1.388194027	1.876746401	0.751748074	1.430776469	1.92488272	1.076129783	0.891790321	0.842995777	0.846639731	1.255475174	2.625390404	0.750448566	1.827777009	1.14456002	2.415210513	1.408055103	0.650122832	2.013163875	-0.701623143	0.664651681	0.972671386	1.298832123	1.439572934	0.753436808	1.46132706	0.962154313	0.571908335	1.147209627	0.420058618	-0.701623143	1.536293508	-0.701623143	1.659297593	0.919963721	-0.701623143	1.562967101	0.711233396	-0.701623143	1.221046535	0.394913377	1.081257232	1.090405441	0.785330423	0.248586845	1.89081715	1.345646893	0.480325982	1.80922909	2.622545018	2.599562041	1.664029583	1.589632337	0.590295308	0.790392863	1.08642348	1.427573596	-0.701623143	1.658370514	0.805888429	0.677512332	-0.701623143	1.606680424	1.332338757	1.273013471	-0.701623143	2.112450384	0.161597992	1.15425339	0.768306864	0.462122173	0.70119063	2.556207354	-0.701623143	1.981160576	-0.701623143	2.186418304	0.356612435	0.903797103	2.506122934	0.902752069	1.296863443	1.589078807	-0.701623143	2.467587672	1.096216616	1.158665142	1.161260616	1.356588623	1.205878505	1.018326755	1.249313877	1.304770424	0.849005594	1.25971604	0.361218998	1.212401831	1.949382873	0.171785588	1.327378643	0.639403274	0.852344192	0.794514515	-0.701623143	1.205557916	0.765047284	0.706123666	-0.701623143	1.243407916	1.446865981	1.132890187	0.539973636	2.189818385	0.837541586	0.790084853	1.471853119	-0.701623143	1.048630398	2.164980943	1.616851886	1.204149049	1.928097014	1.579683605	1.268168644	0.924617335	2.396047382	1.327424205	1.937566448	0.325955925	2.473293698	2.511345339	-0.701623143	0.417218277	1.232938581	2.123384801	1.211286198	1.015840261	1.570491793	1.194806609	1.867903027	0.449551591	-0.701623143	1.283659389	2.767626143	1.513439179	0.885242615	1.224254784	1.063885057	2.396701009	0.138174585	0.943573312	0.67573015	1.511395157	1.3257744	-0.701623143	1.176115985	1.119285273	2.184554166	2.216122895	2.095554925	1.080935635	1.789350182	1.243260429	2.090099801	1.253415519	2.528275203	-0.701623143	1.767397564	0.421802388	1.224741505	1.40641761	2.758264671	1.387303769	1.154950957	-0.701623143	0.621319147	1.414179959	1.237148123	-0.701623143	1.960445146	-0.701623143	0.338554185	-0.701623143	0.859419186	0.883631043	1.813729116	-0.701623143	0.417375649	0.665775011	2.131919822	3.066647624	1.492175688	1.706548871	0.893967701	1.024953596	1.740099404	1.068391849	1.537348805	1.129906021	1.654804932	1.415667724	1.372585428	0.792707882	0.846808426	1.458195027	1.304770424	-0.701623143	1.277465639	1.004577584	1.833968415	0.256661623	0.139098808	1.236645683	1.190275422	1.164137688	1.470857436	1.512562496	1.077088249	2.193916902	1.67408969	1.154146134	1.603483871	1.091792368	1.729400183	0.455628362	-0.701623143	1.253826977	1.146811543	1.697034675	1.850671831	1.598795425	1.46248786	1.543711406	1.150669254	1.280662668	0.636744679	-0.701623143	-0.701623143	1.032319581	0.485518359	0.102140547	1.09918205	1.683978721	0.952665099	2.302739459	1.097039063	1.565029046	0.862525228	0.203573441	1.072547498	0.539873928	-0.701623143	2.080788675	1.105318176	1.110879491	1.093918997	1.867041242	1.270323726	1.423410835	1.584609809	1.856091292	1.420303934	2.358629071	1.646939369	1.516075313	0.654884211	1.688979235	2.543680203	1.343780783	-0.701623143	0.999686248	1.852699841	0.580219408	0.887038043	0.430290551	0.95306328	2.042565255	1.663816292	1.028068692	1.500537786	1.502696863	1.469283623	1.355759356	1.184978887	1.539917761	0.591608887	1.990380794	1.272802147	1.179953684	0.881043171	2.021248742	1.137979821	1.682625198	1.000684475	-0.701623143	-0.701623143	1.947972539	2.130015528	1.623302907	0.731985219	1.69204407	1.800938693	1.262939258	1.304770424	2.108734501	1.288393775	1.519840297	0.428275619	1.957357153	1.557000056	1.514463256	1.802208538	1.665150318	2.661479183	1.52784368	1.29522695	1.744616988	0.651461786	-0.701623143	1.579046146	1.406227437	1.380440346	-0.701623143	1.55144785	1.979540111	0.609237598	1.318705556	1.331628105	1.726507232	1.050441679	1.674552869	0.756731368	0.929592749	0.33145469	1.107863278	0.71416676	-0.701623143	0.709547674	1.146944212	1.045388382	0.338220025	-0.701623143	1.377629775	1.464088602	0.858387228	1.915315742	1.57594608	1.693150351	1.140657025	1.412848623	0.804625911	0.847596268	1.177315903	0.839695319	1.143080635	1.45542793	1.934564128	1.977247031	1.471355113	0.918923623	1.545386596	-0.701623143	2.388890614	0.930105215	1.391666351	0.993092978	1.330391842	0.829339158	0.939269485	1.241989614	1.169050535	1.829353242	0.725309661	1.420045609	0.601784158	-0.07233543	0.390571318	0.865646623	1.617504622	1.478720305	1.260068849	1.736854871	1.928592655	0.821675345	0.878524917	1.104153078	1.192584579	1.026954496	0.689491756	1.295772037	0.561641637	2.36085449	0.562056933	1.642776681	0.148376293	0.352187652	0.603348992	0.204659757	0.871058735	1.372912568	1.347049598	1.431464589	1.000541779	1.301960171	1.261065952	1.141393752	-0.701623143	1.223704978	0.925762118	1.485594183	-0.701623143	1.184598749	0.367715297	-0.701623143	1.500353008	1.881117155	1.066854767	0.703718644	0.350127654	0.784363619	1.19575428	-0.701623143	2.576640449	1.191028601	2.289968478	0.925189473	0.985308463	1.020969627	1.40597395	0.973698149	1.078288228	0.978131556	0.779401113	-0.701623143	1.88059141	1.612248192	-0.701623143	0.898649907	-0.701623143	-0.701623143	1.849996966	1.643815266	1.064967733	1.939071789	0.404941076	1.046151607	1.351509272	1.616952271	0.690925088	3.008499123	2.264835485	1.2552984	2.335339678	0.67496803	1.573648979	1.167245154	1.864289727	0.87457512	1.757125121	-0.701623143	1.327652057	1.341803233	1.837281342	0.491445102	0.994576067	0.999258895	-0.701623143	1.216735449	1.056889461	2.383723467	0.803365973	1.194996042	-0.701623143	0.774378636	1.098719918	1.425489314	1.435705564	0.526872423	0.683149321	0.012854771	0.894634494	0.833014162	2.454420671	1.869802211	1.458602813	1.119965582	1.652699667	1.311292273	1.824437798	1.491962486	-0.701623143	0.49661205	0.664153124	0.922460477	0.362412776	0.685083568	0.432070408	1.218300091	1.196560801	1.483694107	0.313563493	1.109998397	-0.701623143	0.462552299	-0.701623143	-0.701623143	1.070644623	0.82329805	1.676501221	0.221454786	1.372185786	-0.701623143	1.026286866	2.18777667	1.027934891	1.955048834	-0.701623143	0.685600453	1.112518804	1.600857457	1.073858816	-0.701623143	-0.701623143	1.154950957	0.09705515	0.758970288	1.535390127	0.66614994	1.71288062	1.800938693	0.813091893	2.506867036	1.175378592	1.3213893	0.367999753	0.533826468	0.595458011	1.594882924	1.185399278	1.562577205	0.842604612	1.920821337	1.542777506	2.563812697	0.522414807	-0.701623143	1.245642375	2.726275782	1.836333391	1.132188402	1.212110627	1.251772044	-0.701623143	1.94209088	1.666486628	0.068480059	-0.701623143	1.106986033	1.223014797	0.058840979	1.095682554	0.599333967	1.673832488	2.305669234	0.832024718	1.26519369	0.297808632	2.389927843	1.358012404	1.252141497	0.419953131	0.956257487	1.592058719	1.405657212	0.845628514	-0.701623143	0.775480031	0.282049612	1.102094024	0.352600728	0.831914876	1.608692691	1.419658289	0.703452025	1.286130313	2.395394259	1.561097405	1.080212596	1.442262096	1.228306818	1.261377831	1.55421892	0.047342421	0.247055186	0.911409308	1.01905984	-0.701623143	-0.701623143	1.289301146	1.271999682	1.485087029	1.351097377	1.156832495	2.497980396	2.008843366	-0.701623143	1.688734566	1.807734707	0.84809199	1.685438984	1.310590699	-0.701623143	-0.701623143	0.90029986	-0.701623143	1.377995765	0.06040697	2.58150085	1.83905386	0.742140696	1.830669148	0.857425589	-0.701623143	1.564724092	1.42971604	1.049366605	1.02955717	1.830669148	0.511715115	1.277082946	0.423658525	2.144083128	-0.701623143	0.731705572	0.1871358	1.745799749	-0.701623143	0.930361601	1.624315748	1.535882747	0.79554927	0.923601447	1.892806813	1.483904991	0.887038043	0.280279854	0.751603546	1.653330649	0.291909875	2.037449495	1.057704623	0.275594448	1.381984594	0.883035198	2.995420265	0.780006602	0.752374765	2.18743687	1.808588297	1.382095021	0.76697128	1.681066344	0.899932837	1.128181935	1.452624741	0.781725428	2.400633409	1.715609915	1.727663139	1.657268284	1.347049598	2.043420993	2.933046447	0.416746459	1.718463036	0.913654418	0.478725054	1.736620842	0.563929682	0.920184563	1.273647814	1.02384456	2.014815808	-0.701623143	1.846631136	1.640703663	0.721449906	1.503562219	2.73594308	2.3434862	1.864804919	2.296523211	1.249313877	2.288050315	1.691307416	0.537023476	1.480957964	1.368851785	1.594249012	0.878465783	0.124810793	0.571802595	1.806456032	1.062006245	-0.701623143	0.162043365	0.167246053	1.940579929	1.035393953	1.735802289	1.248332968	0.475596803	1.177038816	1.815665496	0.248039205	1.924142769	1.425099158	2.353367104	0.519623612	2.383723467	1.825979397	1.154414305	0.896456559	-0.701623143	1.371133224	1.416759786	2.61294066	0.661542749	1.310423757	-0.701623143	0.640478168	0.981554262	-0.701623143	0.512093554	0.392512989	0.917790878	1.063869379	1.442062568	1.170055538	2.179996188	1.19936707	0.961582413	2.45418739	1.332728763	1.563747489	1.513804763	1.600857457	1.745602499	1.122522723	0.966178403	1.463924266	1.708804358	1.038406941	1.814374054	1.127837632	1.214589678	1.965099244	1.15468258	-0.701623143	2.626531204	1.255351427	0.680836673	1.358249969	-0.701623143	0.664651681	1.616249849	1.300641454	1.125603827	1.83374804	1.434914722	0.519143847	-0.701623143	0.337952868	0.817046968	-0.701623143	2.59459839	1.702057235	1.352687386	1.537084844	0.841321073	0.811389389	0.335688162	0.95936681	1.728010241	1.653488475	1.214297575	1.050749158	1.285001234	1.023918438	2.309002039	1.297355112	1.861547603	1.729168356	1.412976532	0.791935237	1.827747849	1.258220751	1.15575671	0.472896967	0.897552294	0.187610057	1.434124716	-0.701623143	1.493527371	-0.701623143	1.67131637	-0.701623143	2.424619162	1.999255637	1.014381927	1.446521857	1.087721166	0.726001549	1.571753111	1.850286124	-0.701623143	1.742551406	0.985517656	2.283083514	2.294590031	0.500023527	1.280555872	1.537197959	1.687634497	1.21036591	0.306085439	-0.701623143	1.335556786	0.859533953	1.224000974	1.940579929	3.241763627	0.271996813	1.368056752	0.652193445	-0.701623143	1.756524989	1.577295854	1.227086661	2.088935527	-0.701623143	2.143921919	0.925075005	0.444874901	1.405467234	1.084319979	2.256464404	1.604306461	-0.701623143	1.040448356	-0.701623143	2.322866251	0.97575649	3.192977865	1.330048806	0.986424925	0.61283107	2.540267185	1.175102269	0.988873773	1.968216838	1.007642207	1.329705932	1.645115451	2.084680539	0.66589996	0.27828255	0.834005178	-0.701623143	0.777789409	0.657218248	2.18033296	0.664153124	1.07342143	0.748528514	1.505295898	-0.701623143	2.411209994	1.818687011	-0.701623143	0.315786285	1.550587782	0.795652841	-0.701623143	2.446524838	1.403191278	1.125603827	-0.701623143	0.785788918	2.57825752	1.015694284	1.420510658	1.983986475	0.757266007	0.576510085	2.083780783	2.023237253	1.813729116	-0.701623143	1.965321533	1.001998714	-0.012269576	-0.701623143	0.506819897	2.913341693	0.65894415	0.729333856	0.549937015	0.538678877	1.59035945	0.543575446	0.373292789	1.971346425	1.077567987	1.360868261	2.869532379	0.570957406	0.975674033	1.802208538	1.36301745	1.539917761	0.313880378	2.719000373	1.041812744	1.278742751	1.58890591	0.848751682	0.788547126	0.821513308	1.444460426	1.644335079	2.780631756	0.338955491	2.454420671	0.255435299	1.541281304	-0.701623143	0.989715467	0.400357645	0.55034346	1.065203325	0.997978482	1.065674756	-0.701623143	3.165602289	2.870288882	-0.701623143	1.243053077	2.024798068	1.716940084	1.232139572	1.924142769	0.709211106	0.649960747	-0.701623143	0.804415742	1.249467266	1.957797577	1.467052795	0.588221819	1.487408232	1.191169912	0.706257567	2.464748952	0.654639074	0.60063197	-0.701623143	1.200702768	1.572384547	1.8053009	0.322584233	0.960675125	1.552001262	0.700792462	-0.701623143	1.40775018	-0.701623143	1.733759613	2.017023587	0.883273469	0.881666867	0.708135379	0.699123096	1.605294726	1.79840506	1.064261444	-0.701623143	-0.701623143	0.494777205	1.429873046	1.306096669	-0.701623143	0.268313415	0.598667598	1.238506479	1.325603943	-0.701623143	1.535615872	0.815226633	2.54908611	-0.701623143	1.412592869	1.044321315	0.670794186	0.304467704	1.159124055	2.454047453	0.774378636	0.203179115	1.382279102	0.958984873	1.867500746	-0.701623143	-0.701623143	-0.701623143	-0.701623143	-0.701623143	-0.701623143	-0.701623143	-0.701623143	-0.701623143	-0.701623143	-0.701623143	-0.701623143	0.687024254	1.379339284	-0.701623143	-0.701623143	-0.701623143	-0.701623143	-0.701623143	-0.701623143	-0.701623143	-0.701623143	-0.701623143	-0.701623143	-0.701623143	-0.701623143	-0.701623143	-0.701623143	-0.701623143	-0.701623143	-0.701623143	-0.701623143	-0.701623143	-0.701623143	-0.701623143	-0.701623143	-0.701623143	1.540826519	-0.701623143	-0.701623143	-0.701623143	-0.701623143	-0.701623143	-0.701623143	-0.701623143	-0.701623143	-0.701623143	-0.701623143	-0.701623143	-0.701623143	-0.701623143	-0.701623143	-0.701623143	-0.701623143	-0.701623143	-0.701623143	-0.701623143	-0.701623143	-0.701623143	-0.701623143	-0.701623143	-0.701623143	-0.701623143	-0.701623143	-0.701623143	-0.701623143	-0.701623143	-0.701623143	-0.701623143	-0.701623143	-0.701623143	-0.701623143	-0.701623143	-0.701623143	-0.701623143	-0.701623143	-0.701623143	-0.701623143	-0.701623143	0.548111775	-0.701623143	-0.701623143	-0.701623143	-0.701623143	-0.701623143	-0.701623143	-0.701623143	-0.701623143	-0.701623143	-0.701623143	-0.701623143	-0.701623143	-0.701623143	-0.701623143	-0.701623143	-0.701623143	-0.701623143	-0.701623143	-0.701623143	-0.701623143	-0.701623143	-0.701623143	-0.701623143	-0.701623143	-0.701623143	-0.701623143	-0.701623143	-0.701623143	-0.701623143	-0.701623143	1.126805749	-0.701623143	-0.701623143	1.268588642	1.195564644	-0.701623143	-0.701623143	1.102989951	-0.701623143	-0.701623143	1.018766509	-0.701623143	-0.701623143	-0.701623143	-0.701623143	-0.701623143	-0.701623143	-0.701623143	-0.701623143	0.51361002	-0.701623143	-0.701623143	-0.701623143	-0.701623143	-0.701623143	-0.701623143	-0.701623143	-0.701623143	-0.701623143	-0.701623143	-0.701623143	-0.701623143	-0.701623143	-0.701623143	-0.701623143	-0.701623143	-0.701623143	-0.701623143	-0.701623143	-0.701623143	0.378790085	-0.701623143	-0.701623143	-0.701623143	-0.701623143	-0.701623143	-0.701623143	-0.701623143	-0.701623143	-0.701623143	-0.701623143	-0.701623143	-0.701623143	-0.701623143	-0.701623143	-0.701623143	-0.701623143	-0.701623143	-0.701623143	-0.701623143	-0.701623143	-0.701623143	-0.701623143	-0.701623143	-0.701623143	-0.701623143	-0.701623143	0.524542064	-0.701623143	-0.701623143	-0.701623143	-0.701623143	-0.701623143	-0.701623143	-0.153845435	-0.701623143	-0.701623143	-0.701623143	-0.701623143	-0.701623143	-0.701623143	-0.701623143	-0.701623143	-0.701623143	-0.701623143	-0.701623143	-0.701623143	-0.701623143	-0.701623143	-0.701623143	-0.701623143	-0.701623143	-0.701623143	-0.701623143	-0.701623143	-0.701623143	-0.701623143	-0.701623143	-0.701623143	-0.701623143	-0.701623143	-0.701623143	-0.701623143	-0.701623143	-0.701623143	-0.701623143	-0.701623143	-0.701623143	-0.701623143	-0.701623143	-0.701623143	0.717069281	-0.701623143	-0.701623143	-0.701623143	-0.701623143	1.241382631	-0.701623143	-0.701623143	-0.701623143	-0.701623143	-0.701623143	-0.701623143	-0.701623143	-0.701623143	-0.701623143	-0.701623143	-0.701623143	-0.701623143	-0.701623143	-0.701623143	-0.701623143	-0.701623143	-0.701623143	-0.701623143	-0.701623143	-0.701623143	-0.701623143	-0.701623143	-0.701623143	1.334520875	-0.701623143	-0.701623143	-0.701623143	-0.701623143	-0.701623143	-0.701623143	-0.701623143	-0.701623143	-0.701623143	-0.701623143	-0.701623143	-0.701623143	-0.701623143	-0.701623143	-0.701623143	-0.701623143	-0.701623143	-0.701623143	-0.701623143	0.537883649	-0.701623143	-0.701623143	-0.701623143	-0.701623143	-0.701623143	-0.701623143	-0.701623143	-0.701623143	-0.701623143	-0.701623143	-0.701623143	-0.701623143	1.087721166	-0.701623143	-0.701623143	-0.701623143	-0.701623143	-0.701623143	-0.701623143	-0.701623143	-0.701623143	-0.701623143	-0.701623143	0.940831223	0.104440022	-0.701623143	-0.701623143	-0.701623143	-0.701623143	-0.701623143	-0.701623143	-0.701623143	0.91178295	-0.701623143	-0.701623143	-0.701623143	-0.701623143	-0.701623143	-0.701623143	-0.701623143	-0.701623143	1.473016414	-0.701623143	-0.701623143	-0.701623143	-0.701623143	-0.701623143	-0.701623143	-0.701623143	-0.701623143	-0.701623143	-0.701623143	-0.701623143	-0.701623143	-0.701623143	-0.701623143	-0.701623143	-0.701623143	-0.701623143	-0.701623143	-0.701623143	-0.701623143	-0.701623143	-0.701623143	-0.701623143	0.575728614	-0.701623143	-0.701623143	-0.701623143	-0.701623143	-0.701623143	1.028961383	-0.701623143	-0.701623143	-0.701623143	-0.701623143	-0.701623143	-0.701623143	-0.701623143	-0.701623143	-0.701623143	-0.701623143	-0.701623143	-0.701623143	-0.701623143	-0.701623143	-0.701623143	-0.701623143	-0.701623143	-0.701623143	-0.701623143	1.414641361	-0.701623143	-0.701623143	-0.701623143	-0.701623143	-0.701623143	-0.701623143	-0.701623143	-0.701623143	-0.701623143	-0.701623143	-0.701623143	0.573602957	-0.701623143	-0.701623143	-0.701623143	-0.701623143	-0.701623143	-0.701623143	-0.701623143	0.858731027	-0.701623143	-0.701623143	-0.701623143	-0.701623143	-0.701623143	-0.701623143	-0.701623143	-0.701623143	-0.701623143	-0.701623143	-0.701623143	-0.701623143	-0.701623143	-0.701623143	-0.701623143	-0.701623143	-0.701623143	-0.701623143	-0.701623143	-0.701623143	-0.701623143	-0.701623143	-0.701623143	-0.701623143	-0.701623143	-0.701623143	-0.701623143	-0.701623143	-0.701623143	-0.701623143	-0.701623143	-0.701623143	-0.701623143	-0.701623143	-0.701623143	-0.701623143	-0.701623143	-0.701623143	-0.701623143	-0.701623143	-0.701623143	-0.701623143	-0.701623143	-0.701623143	-0.701623143	-0.701623143	-0.701623143	-0.701623143	-0.701623143	-0.701623143	-0.701623143	-0.701623143	-0.701623143	-0.701623143	0.823948321	-0.701623143	-0.701623143	-0.701623143	0.189417228	-0.701623143	-0.701623143	-0.701623143	-0.701623143	-0.701623143	-0.701623143	-0.701623143	-0.701623143	-0.701623143	-0.701623143	-0.701623143	-0.701623143	-0.701623143	-0.701623143	-0.701623143	-0.701623143	-0.701623143	-0.701623143	-0.701623143	-0.701623143	-0.701623143	-0.701623143	-0.701623143	-0.701623143	-0.701623143	-0.701623143	-0.701623143	-0.701623143	-0.701623143	-0.701623143	-0.701623143	-0.701623143	-0.701623143	-0.701623143	-0.701623143	-0.701623143	-0.701623143	1.004405348	-0.701623143	-0.701623143	-0.701623143	-0.701623143	-0.701623143	-0.701623143	-0.701623143	-0.701623143	-0.701623143	-0.701623143	-0.701623143	-0.701623143	-0.701623143	-0.701623143	-0.701623143	-0.701623143	-0.701623143	-0.701623143	0.721724772	-0.701623143	-0.701623143	-0.701623143	-0.701623143	-0.701623143	-0.701623143	-0.701623143	-0.701623143	-0.701623143	-0.701623143	-0.701623143	-0.701623143	-0.701623143	-0.701623143	-0.701623143	-0.701623143	-0.701623143	-0.701623143	-0.701623143	-0.701623143	-0.701623143	-0.701623143	-0.701623143	-0.701623143	-0.701623143	-0.701623143	-0.701623143	-0.701623143	-0.701623143	-0.701623143	-0.701623143	-0.701623143	-0.701623143	-0.701623143	-0.701623143	-0.701623143	-0.701623143	-0.701623143	-0.701623143	0.42419012	-0.701623143	-0.701623143	-0.701623143	0.44007625	-0.701623143	-0.701623143	-0.701623143	-0.701623143	-0.701623143	-0.701623143	-0.701623143	-0.701623143	-0.701623143	-0.701623143	-0.701623143	-0.701623143	-0.701623143	-0.701623143	-0.701623143	-0.701623143	-0.701623143	-0.701623143	-0.701623143	-0.701623143	-0.701623143	0.599889884	-0.701623143	-0.701623143	-0.701623143	-0.701623143	-0.701623143	-0.701623143	-0.701623143	0.410808582	-0.701623143	-0.701623143	-0.701623143	-0.701623143	-0.701623143	-0.701623143	-0.701623143	-0.701623143	-0.701623143	-0.701623143	0.650122832	-0.701623143	-0.701623143	-0.701623143	-0.701623143	-0.701623143	-0.701623143	-0.701623143	-0.701623143	-0.701623143	-0.701623143	-0.701623143	-0.701623143	-0.701623143	-0.701623143	-0.701623143	-0.701623143	-0.701623143	0.728638086	-0.701623143	-0.701623143	-0.701623143	-0.701623143	-0.701623143	-0.701623143	-0.701623143	-0.701623143	1.273013471	-0.701623143	-0.701623143	-0.701623143	1.278742751	-0.701623143	-0.701623143	-0.701623143	1.693150351	-0.701623143	-0.701623143	-0.701623143	-0.701623143	-0.701623143	-0.701623143	0.865299039	-0.701623143	-0.701623143	1.131980602	-0.701623143	-0.701623143	-0.701623143	-0.701623143	-0.701623143	-0.701623143	-0.701623143	-0.701623143	-0.701623143	-0.701623143	-0.701623143	-0.701623143	-0.701623143	-0.701623143	-0.701623143	-0.701623143	-0.701623143	-0.701623143	1.517543792	-0.701623143	-0.701623143	-0.701623143	-0.701623143	-0.701623143	-0.701623143	-0.701623143	-0.701623143	-0.701623143	-0.701623143	-0.701623143	-0.701623143	1.769834086	-0.701623143	-0.701623143	-0.701623143	-0.701623143	-0.701623143	-0.701623143	-0.701623143	-0.701623143	-0.701623143	-0.701623143	-0.701623143	-0.701623143	-0.701623143	-0.701623143	-0.701623143	1.735218127	-0.701623143	-0.701623143	-0.701623143	-0.701623143	-0.701623143	-0.701623143	-0.701623143	-0.701623143	-0.701623143	-0.701623143	-0.701623143	-0.701623143	-0.701623143	-0.701623143	-0.701623143	-0.701623143	-0.701623143	-0.701623143	-0.701623143	-0.701623143	-0.701623143	-0.701623143	-0.701623143	-0.701623143	-0.701623143	-0.701623143	-0.701623143	-0.701623143	-0.701623143	-0.701623143	-0.701623143	-0.701623143	-0.701623143	-0.701623143	-0.701623143	-0.701623143	-0.701623143	-0.701623143	-0.701623143	-0.701623143	-0.701623143	-0.701623143	-0.701623143	-0.701623143	-0.701623143	-0.701623143	-0.701623143	-0.701623143	-0.701623143	-0.701623143	-0.701623143	-0.701623143	-0.701623143	-0.701623143	-0.701623143	-0.701623143	-0.701623143	-0.701623143	-0.701623143	-0.701623143	-0.701623143	-0.701623143	-0.701623143	-0.701623143	-0.701623143	-0.701623143	-0.701623143	-0.701623143	-0.701623143	-0.701623143	-0.701623143	-0.701623143	-0.701623143	-0.701623143	-0.701623143	-0.701623143	-0.701623143	-0.701623143	-0.701623143	-0.701623143	-0.701623143	-0.701623143	-0.701623143	-0.701623143	-0.701623143	-0.701623143	-0.701623143	-0.701623143	-0.701623143	-0.701623143	-0.701623143	-0.701623143	-0.701623143	-0.701623143	-0.701623143	-0.701623143	-0.701623143	-0.701623143	-0.701623143	0.96756146	-0.701623143	-0.701623143	-0.701623143	-0.701623143	0.177763949	-0.701623143	-0.701623143	-0.701623143	-0.701623143	-0.701623143	-0.701623143	-0.701623143	-0.701623143	-0.701623143	-0.701623143	-0.701623143	0.43744809	-0.701623143	-0.701623143	-0.701623143	-0.701623143	-0.701623143	-0.701623143	-0.701623143	-0.701623143	-0.701623143	-0.701623143	-0.701623143	-0.701623143	-0.701623143	-0.701623143	-0.701623143	-0.701623143	-0.701623143	-0.701623143	-0.701623143	-0.701623143	-0.701623143	-0.701623143	-0.701623143	-0.701623143	-0.701623143	-0.701623143	0.584097997	-0.701623143	-0.701623143	-0.701623143	-0.701623143	-0.701623143	-0.701623143	-0.701623143	-0.701623143	1.083351311	-0.701623143	-0.701623143	-0.701623143	-0.701623143	-0.701623143	-0.701623143	-0.701623143	-0.701623143	-0.701623143	-0.701623143	-0.701623143	-0.701623143	-0.701623143	-0.701623143	-0.701623143	-0.701623143	-0.701623143	-0.701623143	-0.701623143	-0.701623143	-0.701623143	-0.701623143	-0.701623143	-0.701623143	-0.701623143	-0.701623143	-0.701623143	-0.701623143	-0.701623143	-0.701623143	-0.701623143	-0.701623143	-0.701623143	-0.701623143	1.055378185	0.365445704	-0.701623143	-0.701623143	-0.701623143	-0.701623143	-0.701623143	-0.701623143	-0.701623143	-0.701623143	-0.701623143	-0.701623143	-0.701623143	0.145629933	-0.701623143	-0.701623143	-0.701623143	-0.701623143	-0.701623143	-0.701623143	-0.701623143	-0.701623143	-0.701623143	-0.701623143	-0.701623143	-0.701623143	-0.701623143	-0.701623143	-0.701623143	-0.701623143	-0.701623143	0.989926058	-0.701623143	-0.701623143	-0.701623143	0.934219588	-0.701623143	-0.701623143	-0.701623143	-0.701623143	-0.701623143	-0.701623143	-0.701623143	-0.701623143	-0.701623143	-0.701623143	-0.701623143	-0.701623143	-0.701623143	-0.701623143	-0.701623143	-0.701623143	-0.701623143	-0.701623143	-0.701623143	1.352687386	-0.701623143	-0.701623143	-0.701623143	-0.701623143	-0.701623143	-0.701623143	-0.701623143	-0.701623143	-0.701623143	-0.701623143	-0.701623143	-0.701623143	-0.701623143	-0.701623143	-0.701623143	0.587568642	-0.701623143	-0.701623143	-0.701623143	-0.701623143	-0.701623143	-0.701623143	-0.701623143	-0.701623143	-0.701623143	-0.701623143	-0.701623143	-0.701623143	-0.701623143	-0.701623143	-0.701623143	-0.701623143	1.087072015	-0.701623143	-0.701623143	-0.701623143	-0.701623143	-0.701623143	-0.701623143	-0.701623143	-0.701623143	-0.701623143	-0.701623143	-0.701623143	-0.701623143	-0.701623143	-0.701623143	-0.701623143	-0.701623143	-0.701623143	-0.701623143	-0.701623143	-0.701623143	-0.701623143	-0.701623143	-0.701623143	-0.701623143	-0.701623143	-0.701623143	-0.701623143	-0.701623143	-0.701623143	1.273647814	-0.701623143	-0.701623143	-0.701623143	-0.701623143	-0.701623143	-0.701623143	-0.701623143	-0.701623143	-0.701623143	-0.701623143	-0.701623143	-0.701623143	1.58576595	-0.701623143	-0.701623143	-0.701623143	-0.701623143	0.642154266	-0.701623143	-0.701623143	-0.701623143	-0.701623143	1.101000587	-0.701623143	-0.701623143	-0.701623143	-0.701623143	1.408512723	-0.701623143	-0.701623143	-0.701623143	-0.701623143	-0.701623143	-0.701623143	-0.701623143	-0.701623143	-0.701623143	-0.701623143	-0.701623143	-0.701623143	-0.701623143	-0.701623143	-0.701623143	-0.701623143	-0.701623143	1.744616988	-0.701623143	-0.701623143	-0.701623143	-0.701623143	-0.701623143	-0.701623143	-0.701623143	-0.701623143	-0.701623143	-0.701623143	-0.701623143	-0.701623143	-0.701623143	-0.701623143	-0.701623143	-0.701623143	-0.701623143	-0.701623143	-0.701623143	-0.701623143	-0.701623143	-0.701623143	-0.701623143	-0.701623143	-0.701623143	-0.701623143	-0.701623143	-0.701623143	-0.701623143	-0.701623143	-0.701623143	-0.701623143	-0.701623143	1.321524877	-0.701623143	-0.701623143	-0.701623143	-0.701623143	-0.701623143	-0.701623143	-0.701623143	-0.701623143	-0.701623143	-0.701623143	-0.701623143	1.003114998	-0.701623143	-0.701623143	-0.701623143	-0.701623143	-0.701623143	-0.701623143	-0.701623143	-0.701623143	-0.701623143	-0.701623143	-0.701623143	0.398536168	-0.701623143	-0.701623143	-0.701623143	-0.701623143	-0.701623143	-0.701623143	-0.701623143	-0.701623143	-0.701623143	-0.701623143	-0.701623143	-0.701623143	-0.701623143	-0.701623143	-0.701623143	-0.701623143	-0.701623143	-0.701623143	-0.701623143	-0.701623143	-0.701623143	-0.701623143	-0.701623143	-0.701623143	-0.701623143	-0.701623143	-0.701623143	-0.701623143	1.096545477	-0.701623143	-0.701623143	-0.701623143	-0.701623143	-0.701623143	-0.701623143	-0.701623143	-0.701623143	-0.701623143	-0.701623143	-0.701623143	-0.701623143	-0.701623143	0.448378375	-0.701623143	-0.701623143	-0.701623143	-0.701623143	-0.701623143	-0.701623143	-0.701623143	-0.701623143	-0.701623143	-0.701623143	-0.701623143	-0.701623143	-0.701623143	-0.701623143	-0.701623143	-0.701623143	-0.701623143	-0.701623143	-0.701623143	-0.701623143	-0.701623143	-0.701623143	-0.701623143	-0.701623143	-0.701623143	-0.701623143	-0.701623143	-0.701623143	-0.701623143	-0.701623143	-0.701623143	-0.701623143	-0.701623143	-0.701623143	-0.701623143	-0.701623143	-0.701623143	-0.701623143	-0.701623143	-0.701623143	-0.701623143	-0.701623143	-0.701623143	-0.701623143	0.456648235	-0.701623143	-0.701623143	-0.701623143	-0.701623143	-0.701623143	-0.701623143	-0.701623143	1.18596019	-0.701623143	-0.701623143	-0.701623143	1.130424084	-0.701623143	-0.701623143	-0.701623143	-0.701623143	-0.701623143	-0.701623143	-0.701623143	-0.701623143	-0.701623143	-0.701623143	-0.701623143	-0.701623143	-0.701623143	-0.701623143	0.218123613	1.773809469	-0.701623143	0.180646354	-0.701623143	-0.701623143	-0.701623143	-0.701623143	0.982803294	-0.701623143	-0.701623143	-0.701623143	-0.701623143	-0.701623143	-0.701623143	-0.701623143	-0.701623143	-0.701623143	-0.701623143	0.661170802	0.831146527	-0.701623143	-0.701623143	-0.701623143	-0.701623143	-0.701623143	-0.701623143	-0.701623143	-0.701623143	-0.701623143	-0.701623143	-0.701623143	-0.701623143	1.330048806	-0.701623143	-0.701623143	-0.701623143	0.421643612	-0.701623143	-0.701623143	-0.701623143	-0.701623143	-0.701623143	-0.701623143	-0.701623143	-0.701623143	-0.701623143	0.909172001	-0.701623143	-0.701623143	-0.701623143	0.903981697	-0.701623143	0.966747544	-0.701623143	-0.701623143	-0.701623143	-0.701623143	-0.701623143	-0.701623143	-0.701623143	-0.701623143	0.816189673	-0.701623143	-0.701623143	-0.701623143	-0.701623143	-0.701623143	-0.701623143	-0.701623143	-0.701623143	0.186094355	-0.701623143	-0.701623143	-0.701623143	-0.701623143	0.667401467	-0.701623143	-0.701623143	-0.701623143	1.020969627	-0.701623143	-0.701623143	-0.701623143	-0.701623143	-0.701623143	-0.701623143	-0.701623143	-0.701623143	-0.701623143	-0.701623143	-0.701623143	-0.701623143	-0.701623143	-0.701623143	-0.701623143	-0.701623143	-0.701623143	-0.701623143	-0.701623143	-0.701623143	-0.701623143	-0.701623143	-0.701623143	-0.701623143	-0.701623143	-0.701623143	-0.701623143	-0.701623143	-0.701623143	-0.701623143	-0.701623143	1.587696718	-0.701623143	-0.701623143	-0.701623143	-0.701623143	-0.701623143	-0.701623143	-0.701623143	-0.701623143	-0.701623143	-0.701623143	-0.701623143	-0.701623143	-0.701623143	-0.701623143	-0.701623143	-0.701623143	-0.701623143	-0.701623143	0.194790091	0.965528558	-0.701623143	-0.701623143	-0.701623143	-0.701623143	-0.701623143	-0.701623143	-0.701623143	-0.701623143	-0.701623143	-0.701623143	-0.701623143	-0.701623143	-0.701623143	-0.701623143	1.821502978	-0.701623143	-0.701623143	-0.701623143	-0.701623143	-0.701623143	-0.701623143	-0.701623143	-0.701623143	-0.701623143	-0.701623143	-0.701623143	-0.701623143	-0.701623143	-0.701623143	-0.701623143	-0.701623143	-0.701623143	-0.701623143	-0.701623143	-0.701623143	-0.701623143	-0.701623143	-0.701623143	-0.701623143	-0.701623143	-0.701623143	-0.701623143	-0.701623143	-0.701623143	-0.701623143	-0.701623143	-0.701623143	-0.701623143	-0.701623143	-0.701623143	-0.701623143	-0.701623143	-0.701623143	-0.701623143	-0.701623143	-0.701623143	-0.701623143	-0.701623143	0.402949681	-0.701623143	-0.701623143	-0.701623143	-0.701623143	1.034342586	-0.701623143	-0.701623143	-0.701623143	-0.701623143	-0.701623143	-0.701623143	-0.701623143	-0.701623143	-0.701623143	-0.701623143	-0.701623143	-0.701623143	-0.701623143	-0.701623143	1.071833296	-0.701623143	-0.701623143	-0.701623143	-0.701623143	-0.701623143	-0.701623143	-0.701623143	-0.701623143	-0.701623143	-0.701623143	0.383615271	-0.701623143	-0.701623143	-0.701623143	-0.701623143	-0.701623143	-0.701623143	-0.701623143	-0.701623143	-0.701623143	-0.701623143	-0.701623143	-0.701623143	0.574027431	-0.701623143	-0.701623143	-0.701623143	-0.701623143	-0.701623143	0.918923623	-0.701623143	-0.701623143	-0.701623143	-0.701623143	-0.701623143	-0.701623143	-0.701623143	-0.701623143	-0.701623143	-0.701623143	-0.701623143	-0.701623143	0.92690893	-0.701623143	-0.701623143	-0.701623143	-0.701623143	-0.701623143	-0.701623143	-0.701623143	-0.701623143	-0.701623143	-0.701623143	-0.701623143	-0.701623143	-0.701623143	-0.701623143	-0.701623143	-0.701623143	-0.701623143	-0.701623143	-0.701623143	-0.701623143	-0.701623143	-0.701623143	-0.701623143	-0.701623143	1.046609957	1.456566089	-0.701623143	-0.701623143	-0.701623143	-0.701623143	-0.701623143	0.386119825	-0.701623143	-0.701623143	0.871936005	-0.701623143	-0.701623143	-0.701623143	-0.701623143	-0.701623143	-0.701623143	-0.701623143	-0.701623143	-0.701623143	-0.701623143	-0.701623143	-0.701623143	-0.701623143	-0.701623143	-0.701623143	-0.701623143	-0.701623143	-0.701623143	-0.701623143	-0.701623143	-0.701623143	-0.701623143	-0.701623143	-0.701623143	-0.701623143	-0.701623143	-0.701623143	-0.701623143	-0.701623143	0.824110995	0.233720217	-0.701623143	-0.701623143	-0.701623143	-0.701623143	-0.701623143	-0.701623143	-0.701623143	-0.701623143	-0.701623143	-0.701623143	-0.701623143	-0.701623143	-0.701623143	-0.701623143	-0.701623143	-0.701623143	0.046291438	-0.701623143	0.434507689	-0.701623143	-0.701623143	-0.701623143	0.559569893	-0.701623143	-0.701623143	-0.701623143	-0.701623143	-0.701623143	0.782434589	-0.701623143	-0.701623143	-0.701623143	-0.701623143	-0.701623143	-0.701623143	-0.701623143	-0.701623143	-0.701623143	-0.701623143	-0.701623143	-0.701623143	-0.701623143	-0.701623143	-0.701623143	-0.701623143	0.210083887	-0.701623143	-0.701623143	-0.701623143	-0.701623143	-0.701623143	-0.701623143	-0.701623143	-0.701623143	-0.701623143	-0.701623143	-0.701623143	-0.701623143	-0.701623143	-0.701623143	-0.701623143	-0.701623143	1.096545477	-0.701623143	-0.701623143	-0.701623143	-0.701623143	-0.701623143	0.489855019	-0.701623143	-0.701623143	-0.701623143	-0.701623143	-0.701623143	-0.701623143	-0.701623143	-0.701623143	-0.701623143	1.636574142	1.095559368	1.181485358	-0.701623143	0.742709975	-0.701623143	-0.701623143	-0.701623143	-0.701623143	-0.701623143	-0.701623143	1.608267128	-0.701623143	-0.701623143	-0.701623143	-0.701623143	-0.701623143	-0.701623143	1.057704623	-0.701623143	-0.701623143	-0.701623143	-0.701623143	-0.701623143	-0.701623143	-0.701623143	-0.701623143	-0.701623143	-0.701623143	-0.701623143	-0.701623143	-0.701623143	-0.701623143	-0.701623143	-0.701623143	-0.701623143	-0.701623143	-0.701623143	-0.701623143	-0.701623143	-0.701623143	-0.701623143	-0.701623143	-0.701623143	1.114541786	-0.701623143	-0.701623143	-0.701623143	-0.701623143	-0.701623143	-0.701623143	-0.701623143	1.184838812	-0.701623143	-0.701623143	-0.701623143	-0.701623143	-0.701623143	-0.701623143	-0.701623143	-0.701623143	-0.701623143	-0.701623143	-0.701623143	-0.701623143	-0.701623143	-0.701623143	-0.701623143	-0.701623143	-0.701623143	-0.701623143	-0.701623143	-0.701623143	-0.701623143	-0.701623143	-0.701623143	-0.701623143	-0.701623143	-0.701623143	-0.701623143	-0.701623143	-0.701623143	-0.701623143	-0.701623143	-0.701623143	-0.701623143	0.322455041	-0.701623143	-0.701623143	-0.701623143	-0.701623143	-0.701623143	-0.701623143	1.152004465	-0.701623143	-0.701623143	-0.701623143	-0.701623143	-0.701623143	-0.701623143	-0.701623143	-0.701623143	-0.701623143	-0.701623143	-0.701623143	-0.701623143	1.156294395	-0.701623143	-0.701623143	-0.701623143	-0.701623143	-0.701623143	-0.701623143	-0.701623143	-0.701623143	-0.701623143	-0.701623143	-0.701623143	-0.701623143	-0.701623143	-0.701623143	-0.701623143	0.862871289	-0.701623143	-0.701623143	-0.701623143	-0.701623143	-0.701623143	-0.701623143	-0.701623143	-0.701623143	-0.701623143	-0.701623143	-0.701623143	-0.701623143	-0.701623143	-0.701623143	-0.701623143	-0.701623143	-0.701623143	-0.701623143	-0.701623143	-0.701623143	-0.701623143	-0.701623143	-0.701623143	-0.701623143	-0.701623143	-0.701623143	-0.701623143	-0.701623143	-0.701623143	-0.701623143	-0.701623143	-0.701623143	-0.701623143	-0.701623143	-0.701623143	-0.701623143	1.01111227	-0.701623143	-0.701623143	0.345626979	-0.701623143	-0.701623143	-0.701623143	-0.701623143	-0.701623143	-0.701623143	-0.701623143	-0.701623143	-0.701623143	-0.701623143	-0.701623143	-0.701623143	-0.701623143	-0.701623143	0.370710521	-0.701623143	0.035504845	-0.701623143	-0.701623143	-0.701623143	-0.701623143	-0.701623143	-0.701623143	-0.701623143	0.813305036	-0.701623143	-0.701623143	-0.701623143	-0.701623143	-0.701623143	-0.701623143	-0.701623143	1.886570054	-0.701623143	-0.701623143	-0.701623143	-0.701623143	-0.701623143	-0.701623143	-0.701623143	-0.701623143	-0.701623143	-0.701623143	1.162779104	-0.701623143	-0.701623143	-0.701623143	-0.701623143	-0.701623143	-0.701623143	-0.701623143	-0.701623143	-0.701623143	-0.701623143	-0.701623143	-0.701623143	-0.701623143	-0.701623143	-0.701623143	-0.701623143	-0.701623143	-0.701623143	-0.701623143	-0.701623143	-0.701623143	-0.701623143	-0.701623143	-0.701623143	-0.701623143	-0.701623143	-0.701623143	-0.701623143	0.471318828	-0.701623143	-0.701623143	-0.701623143	-0.701623143	-0.701623143	-0.701623143	-0.701623143	-0.701623143	-0.701623143	-0.701623143	-0.701623143	-0.701623143	-0.701623143	-0.701623143	-0.701623143	-0.701623143	-0.701623143	-0.701623143	-0.701623143	-0.701623143	-0.701623143	-0.701623143	-0.701623143	-0.701623143	-0.701623143	-0.701623143	-0.701623143	-0.701623143	-0.701623143	-0.701623143	-0.701623143	-0.701623143	-0.701623143	-0.701623143	-0.701623143	-0.701623143	-0.701623143	1.517543792	-0.701623143	-0.701623143	-0.701623143	-0.701623143	-0.701623143	-0.701623143	-0.701623143	-0.701623143	-0.701623143	-0.701623143	-0.701623143	1.271746458	-0.701623143	-0.701623143	-0.701623143	-0.167989775	-0.701623143	-0.701623143	-0.701623143	-0.701623143	-0.701623143	-0.701623143	-0.701623143	-0.701623143	-0.701623143	-0.701623143	-0.701623143	-0.701623143	-0.701623143	-0.701623143	-0.701623143	-0.701623143	1.269850107	-0.701623143	-0.701623143	-0.701623143	-0.701623143	1.47384844	-0.701623143	-0.701623143	-0.701623143	-0.701623143	-0.701623143	-0.701623143	-0.701623143	-0.701623143	-0.701623143	-0.701623143	-0.701623143	-0.701623143	-0.701623143	-0.701623143	-0.701623143	-0.701623143	-0.701623143	-0.701623143	-0.701623143	0.334493619	-0.701623143	-0.701623143	1.091139347	-0.701623143	-0.701623143	-0.701623143	-0.701623143	-0.701623143	-0.701623143	-0.701623143	-0.701623143	-0.701623143	-0.701623143	-0.701623143	-0.701623143	0.769794303	-0.701623143	-0.701623143	-0.701623143	-0.701623143	-0.701623143	-0.701623143	-0.701623143	-0.701623143	-0.701623143	-0.701623143	0.505696646	-0.701623143	-0.701623143	-0.701623143	-0.701623143	-0.701623143	-0.701623143	-0.701623143	-0.701623143	-0.701623143	-0.701623143	0.60818285	-0.701623143	-0.701623143	-0.701623143	-0.701623143	-0.701623143	-0.701623143	-0.701623143	-0.701623143	-0.701623143	-0.701623143	-0.701623143	-0.701623143	-0.701623143	-0.701623143	-0.701623143	-0.701623143	-0.701623143	-0.701623143	-0.701623143	-0.701623143	-0.701623143	-0.701623143	-0.701623143	-0.701623143	-0.701623143	-0.701623143	-0.701623143	-0.701623143	-0.701623143	-0.701623143	-0.701623143	0.518760347	-0.701623143	-0.701623143	-0.701623143	-0.701623143	1.633491344	-0.701623143	-0.701623143	-0.701623143	-0.701623143	-0.701623143	-0.701623143	-0.701623143	-0.701623143	-0.701623143	-0.701623143	-0.701623143	-0.701623143	-0.701623143	-0.701623143	1.465569239	-0.701623143	-0.701623143	0.754500726	-0.701623143	-0.701623143	1.004836022	-0.701623143	-0.701623143	-0.701623143	-0.701623143	-0.701623143	-0.701623143	-0.701623143	-0.701623143	-0.701623143	-0.701623143	-0.701623143	-0.701623143	0.858043617	-0.701623143	1.332453443	-0.701623143	-0.701623143	-0.701623143	-0.701623143	-0.701623143	-0.701623143	-0.701623143	-0.701623143	0.628647566	-0.701623143	-0.701623143	-0.701623143	-0.701623143	-0.701623143	-0.701623143	-0.701623143	-0.701623143	-0.701623143	0.746710128	-0.701623143	-0.701623143	-0.701623143	-0.701623143	-0.701623143	-0.701623143	-0.701623143	-0.701623143	-0.701623143	-0.701623143	-0.701623143	-0.701623143	-0.701623143	-0.701623143	-0.701623143	0.289800196	-0.701623143	-0.701623143	-0.701623143	-0.701623143	-0.701623143	-0.701623143	-0.701623143	0.148634744	-0.701623143	-0.701623143	0.805993755	-0.701623143	-0.701623143	-0.701623143	1.636574142	-0.701623143	-0.701623143	-0.701623143	-0.701623143	-0.701623143	-0.701623143	-0.701623143	-0.701623143	-0.701623143	-0.701623143	-0.701623143	-0.701623143	-0.701623143	-0.701623143	-0.701623143	-0.701623143	-0.701623143	-0.701623143	-0.701623143	-0.701623143	-0.701623143	-0.701623143	-0.701623143	-0.701623143	-0.701623143	-0.701623143	-0.701623143	-0.701623143	-0.701623143	-0.701623143	-0.701623143	-0.701623143	-0.701623143	-0.701623143	-0.701623143	-0.701623143	-0.701623143	1.325603943	-0.701623143	-0.701623143	-0.701623143	-0.701623143	-0.701623143	0.732264997	-0.701623143	-0.701623143	-0.701623143	-0.701623143	-0.701623143	-0.701623143	-0.701623143	-0.701623143	-0.701623143	-0.701623143	-0.701623143	-0.701623143	-0.701623143	-0.701623143	-0.701623143	-0.701623143	-0.701623143	-0.701623143	-0.701623143	-0.701623143	-0.701623143	-0.701623143	-0.701623143	-0.701623143	-0.701623143	-0.701623143	-0.701623143	-0.701623143	-0.701623143	-0.701623143	-0.701623143	-0.701623143	-0.701623143	-0.701623143	0.937711488	-0.701623143	0.749583784	-0.701623143	-0.701623143	-0.701623143	-0.701623143	-0.701623143	0.90177006	-0.701623143	-0.701623143	-0.701623143	-0.701623143	1.046609957	-0.701623143	-0.701623143	-0.701623143	-0.701623143	-0.701623143	1.152539266	-0.701623143	-0.701623143	-0.701623143	-0.701623143	-0.701623143	-0.701623143	-0.701623143	-0.701623143	-0.701623143	-0.701623143	-0.701623143	-0.701623143	-0.701623143	-0.701623143	-0.701623143	-0.701623143	-0.701623143	-0.701623143	-0.701623143	-0.701623143	-0.701623143	-0.701623143	-0.701623143	-0.701623143	-0.701623143	-0.701623143	-0.701623143	-0.701623143	-0.701623143	-0.701623143	-0.701623143	-0.701623143	-0.701623143	-0.701623143	-0.701623143	-0.701623143	-0.701623143	-0.701623143	-0.701623143	-0.701623143	-0.701623143	-0.701623143	-0.701623143	-0.701623143	-0.701623143	-0.701623143	-0.701623143	-0.352603514	-0.701623143	-0.701623143	-0.701623143	-0.701623143	-0.701623143	-0.701623143	-0.701623143	-0.701623143	-0.701623143	-0.701623143	-0.701623143	-0.701623143	-0.701623143	-0.701623143	-0.701623143	-0.701623143	-0.701623143	-0.701623143	-0.701623143	-0.701623143	-0.701623143	-0.701623143	-0.701623143	-0.701623143	0.429483607	-0.701623143	-0.701623143	-0.701623143	-0.701623143	-0.701623143	-0.701623143	-0.701623143	-0.701623143	-0.701623143	-0.701623143	-0.701623143	0.269576137	-0.701623143	0.865646623	-0.701623143	-0.701623143	-0.701623143	-0.701623143	-0.701623143	-0.701623143	-0.701623143	-0.701623143	-0.701623143	-0.701623143	-0.701623143	-0.701623143	-0.701623143	0.763276697	-0.701623143	-0.701623143	-0.701623143	-0.701623143	-0.701623143	-0.701623143	-0.701623143	-0.701623143	-0.701623143	-0.701623143	-0.701623143	-0.701623143	-0.701623143	-0.701623143	-0.701623143	-0.701623143	0.624913319	-0.701623143	-0.701623143	-0.701623143	-0.701623143	-0.701623143	-0.701623143	-0.701623143	-0.701623143	-0.701623143	-0.701623143	-0.701623143	-0.701623143	-0.701623143	-0.701623143	-0.701623143	-0.701623143	-0.701623143	-0.701623143	0.758287998	-0.701623143	-0.701623143	-0.701623143	-0.701623143	-0.701623143	-0.701623143	-0.701623143	0.868434192	-0.701623143	-0.701623143	-0.701623143	-0.701623143	-0.701623143	-0.701623143	-0.701623143	-0.701623143	-0.701623143	-0.701623143	-0.701623143	-0.701623143	-0.701623143	-0.701623143	-0.701623143	-0.701623143	-0.701623143	-0.701623143	-0.701623143	-0.701623143	-0.701623143	-0.701623143	-0.701623143	-0.701623143	-0.701623143	-0.701623143	-0.701623143	-0.701623143	-0.701623143	-0.701623143	-0.701623143	-0.701623143	-0.701623143	-0.701623143	-0.701623143	-0.701623143	-0.701623143	-0.701623143	-0.701623143	0.715162896	-0.701623143	-0.701623143	-0.701623143	-0.701623143	-0.701623143	-0.701623143	-0.701623143	-0.701623143	-0.701623143	-0.701623143	-0.701623143	-0.701623143	-0.701623143	-0.701623143	-0.701623143	-0.701623143	-0.701623143	-0.701623143	-0.701623143	-0.701623143	-0.701623143	-0.701623143	-0.701623143	-0.701623143	-0.701623143	-0.701623143	-0.701623143	-0.701623143	-0.701623143	1.144031307	-0.701623143	-0.701623143	-0.701623143	1.285162423	-0.701623143	-0.701623143	-0.701623143	-0.701623143	-0.701623143	-0.701623143	-0.701623143	-0.701623143	-0.701623143	0.81651102	-0.701623143	-0.701623143	-0.701623143	-0.701623143	-0.701623143	-0.701623143	0.818442605	-0.701623143	-0.701623143	-0.701623143	-0.701623143	0.825250907	-0.701623143	-0.701623143	-0.701623143	0.674714212	-0.701623143	-0.701623143	0.454271694	-0.701623143	-0.701623143	-0.701623143	-0.701623143	-0.701623143	-0.701623143	-0.701623143	-0.701623143	-0.701623143	-0.701623143	-0.701623143	-0.701623143	-0.701623143	-0.701623143	-0.701623143	-0.701623143	-0.701623143	0.587677452	-0.701623143	-0.701623143	-0.701623143	-0.701623143	-0.701623143	-0.701623143	-0.701623143	-0.701623143	-0.701623143	-0.701623143	-0.701623143	-0.701623143	-0.701623143	-0.701623143	-0.701623143	-0.701623143	-0.701623143	-0.701623143	-0.701623143	-0.701623143	-0.701623143	-0.701623143	-0.701623143	-0.701623143	-0.701623143	-0.701623143	-0.701623143	-0.701623143	-0.701623143	-0.701623143	-0.701623143	-0.701623143	-0.701623143	-0.701623143	-0.701623143	-0.701623143	-0.701623143	-0.701623143	-0.701623143	-0.701623143	-0.701623143	-0.701623143	-0.701623143	-0.701623143	-0.701623143	-0.701623143	-0.701623143	-0.701623143	-0.701623143	-0.701623143	-0.701623143	-0.701623143	-0.701623143	-0.701623143	-0.701623143	-0.701623143	1.18596019	-0.701623143	-0.701623143	-0.701623143	-0.701623143	-0.701623143	-0.701623143	-0.701623143	-0.701623143	-0.701623143	-0.701623143	-0.701623143	-0.701623143	-0.701623143	-0.701623143	-0.701623143	-0.701623143	-0.701623143	-0.701623143	-0.701623143	-0.701623143	-0.701623143	-0.701623143	-0.701623143	-0.701623143	-0.701623143	0.770092229	-0.701623143	-0.701623143	-0.701623143	-0.701623143	-0.701623143	-0.701623143	-0.701623143	-0.701623143	-0.701623143	-0.701623143	-0.701623143	-0.701623143	-0.701623143	-0.701623143	-0.701623143	-0.701623143	-0.701623143	-0.701623143	-0.701623143	-0.701623143	-0.701623143	-0.701623143	-0.701623143	-0.701623143	1.207612195	-0.701623143	-0.701623143	-0.701623143	-0.701623143	-0.701623143	-0.701623143	-0.701623143	-0.701623143	-0.701623143	-0.701623143	-0.701623143	-0.701623143	-0.701623143	-0.701623143	-0.701623143	-0.701623143	-0.701623143	-0.701623143	-0.701623143	-0.701623143	-0.701623143	-0.701623143	-0.701623143	-0.701623143	-0.701623143	-0.701623143	-0.701623143	-0.701623143	-0.701623143	-0.701623143	-0.701623143	0.827209916	-0.701623143	-0.701623143	-0.701623143	-0.701623143	-0.701623143	-0.701623143	-0.701623143	-0.701623143	-0.701623143	-0.701623143	-0.701623143	-0.701623143	-0.701623143	-0.701623143	-0.701623143	-0.701623143	-0.701623143	-0.701623143	-0.701623143	-0.701623143	-0.701623143	-0.701623143	-0.701623143	-0.701623143	-0.701623143	-0.701623143	1.249927629	-0.701623143	-0.701623143	-0.701623143	-0.701623143	-0.701623143	-0.701623143	-0.701623143	0.712450103	-0.701623143	-0.701623143	-0.701623143	-0.701623143	-0.701623143	-0.701623143	-0.701623143	-0.701623143	-0.701623143	-0.701623143	-0.701623143	-0.701623143	-0.701623143	-0.701623143	-0.701623143	-0.701623143	-0.701623143	-0.701623143	-0.701623143	0.855643572	-0.701623143	-0.701623143	-0.701623143	-0.701623143	-0.701623143	-0.701623143	-0.701623143	-0.701623143	-0.701623143	-0.701623143	-0.701623143	-0.701623143	-0.701623143	-0.701623143	-0.701623143	-0.701623143	-0.701623143	-0.701623143	-0.701623143	-0.701623143	-0.701623143	-0.701623143	-0.701623143	-0.701623143	0.123353932	-0.701623143	-0.701623143	-0.701623143	-0.701623143	0.998191713	-0.701623143	-0.701623143	-0.701623143	-0.701623143	-0.701623143	-0.701623143	-0.701623143	-0.701623143	-0.701623143	-0.701623143	-0.701623143	-0.701623143	-0.701623143	-0.701623143	-0.701623143	-0.701623143	-0.701623143	-0.701623143	-0.701623143	-0.701623143	-0.701623143	-0.701623143	-0.701623143	1.749358691	-0.701623143	-0.701623143	-0.701623143	0.870532956	-0.701623143	-0.701623143	-0.701623143	-0.701623143	-0.701623143	-0.701623143	-0.701623143	-0.701623143	-0.701623143	-0.701623143	-0.701623143	-0.701623143	-0.701623143	-0.701623143	1.202998423	-0.701623143	-0.701623143	-0.701623143	-0.701623143	0.820703754	-0.701623143	-0.701623143	-0.701623143	-0.701623143	-0.701623143	-0.701623143	-0.701623143	-0.701623143	-0.701623143	-0.701623143	-0.701623143	-0.701623143	-0.701623143	-0.701623143	-0.701623143	-0.701623143	-0.701623143	-0.701623143	-0.701623143	-0.701623143	-0.701623143	-0.701623143	-0.701623143	-0.701623143	-0.701623143	-0.701623143	-0.701623143	-0.701623143	-0.701623143	-0.701623143	-0.701623143	-0.701623143	-0.701623143	-0.701623143	-0.701623143	1.242597114	-0.701623143	-0.701623143	-0.701623143	-0.701623143	-0.701623143	-0.701623143	-0.701623143	-0.701623143	-0.701623143	0.929208665	-0.701623143	-0.701623143	-0.701623143	-0.701623143	-0.701623143	-0.701623143	-0.701623143	-0.701623143	-0.701623143	-0.701623143	-0.701623143	-0.701623143	-0.701623143	-0.701623143	-0.701623143	-0.701623143	-0.701623143	-0.701623143	-0.701623143	-0.701623143	2.486758483	-0.701623143	-0.701623143	-0.701623143	-0.701623143	-0.701623143	1.349158697	-0.701623143	-0.701623143	-0.701623143	-0.701623143	-0.701623143	-0.701623143	-0.701623143	-0.701623143	-0.701623143	-0.701623143	-0.701623143	-0.701623143	-0.701623143	-0.701623143	-0.701623143	-0.701623143	-0.701623143	-0.701623143	-0.701623143	-0.701623143	-0.701623143	-0.701623143	-0.701623143	-0.701623143	-0.701623143	-0.701623143	-0.701623143	-0.701623143	-0.701623143	-0.701623143	-0.701623143	-0.701623143	-0.701623143	-0.701623143	-0.701623143	-0.701623143	-0.701623143	-0.701623143	-0.701623143	-0.701623143	-0.701623143	-0.701623143	-0.701623143	-0.701623143	-0.701623143	-0.701623143	-0.701623143	-0.701623143	-0.701623143	-0.701623143	-0.701623143	-0.701623143	-0.701623143	-0.701623143	-0.701623143	-0.701623143	-0.701623143	-0.701623143	0.342920034	-0.701623143	-0.701623143	-0.701623143	-0.701623143	-0.701623143	-0.701623143	-0.701623143	-0.701623143	-0.701623143	-0.701623143	-0.701623143	-0.701623143	-0.701623143	-0.701623143	0.986564615	-0.701623143	-0.701623143	-0.701623143	-0.701623143	0.411741427	-0.701623143	-0.701623143	-0.701623143	-0.701623143	-0.701623143	-0.701623143	0.585830597	-0.701623143	1.495809358	-0.701623143	-0.701623143	-0.701623143	-0.701623143	-0.701623143	-0.701623143	-0.701623143	-0.701623143	-0.701623143	0.978235014	-0.701623143	0.701987777	-0.701623143	-0.701623143	-0.701623143	-0.701623143	-0.701623143	-0.701623143	-0.701623143	-0.701623143	-0.701623143	-0.701623143	-0.701623143	0.823948321	1.193860209	-0.701623143	-0.701623143	-0.701623143	-0.701623143	1.16386576	-0.701623143	-0.701623143	1.480537897	-0.701623143	-0.701623143	-0.701623143	-0.701623143	-0.701623143	-0.701623143	-0.701623143	-0.701623143	-0.701623143	-0.701623143	-0.701623143	-0.701623143	-0.701623143	-0.701623143	-0.701623143	-0.701623143	-0.701623143	-0.701623143	-0.701623143	0.608634642	-0.701623143	-0.701623143	-0.701623143	-0.701623143	-0.701623143	-0.701623143	-0.701623143	-0.701623143	-0.701623143	-0.701623143	-0.701623143	-0.701623143	-0.701623143	-0.701623143	-0.701623143	-0.701623143	-0.701623143	-0.701623143	-0.701623143	-0.701623143	-0.701623143	-0.701623143	-0.701623143	-0.701623143	-0.701623143	-0.701623143	-0.701623143	-0.701623143	-0.701623143	-0.701623143	-0.701623143	-0.701623143	-0.701623143	-0.701623143	-0.701623143	-0.701623143	-0.701623143	1.219279746	-0.701623143	-0.701623143	-0.701623143	-0.701623143	-0.701623143	-0.701623143	-0.701623143	-0.701623143	-0.701623143
SPINK1	1.82609479	0.917645866	-0.590609388	1.271203848	0.791206946	-0.590609388	0.577230249	0.824615379	2.346439228	0.724103408	1.838132599	-0.590609388	2.193382544	1.233955255	-0.590609388	0.138098933	1.415466568	1.503027184	-0.590609388	2.616654268	0.760144726	0.649155364	-0.590609388	1.307825867	0.275483275	-0.590609388	-0.590609388	0.930914625	-0.590609388	-0.590609388	-0.590609388	1.380323393	2.471586378	1.585447303	0.752797674	0.29425214	1.633017215	1.256791988	2.326791537	0.570703575	-0.590609388	0.390087205	0.673055697	-0.590609388	1.277220287	-0.590609388	2.222285208	1.32464209	0.890170986	1.374741208	1.789927195	1.164055073	2.17875896	1.388773231	-0.590609388	2.300258011	2.48921541	-0.590609388	0.479832406	2.77332337	2.442920049	-0.590609388	1.264104259	-0.590609388	1.179435352	2.711071265	1.754735756	2.217625356	1.87063194	2.263231416	2.092335104	2.352569409	2.968664405	0.743788767	0.833795058	2.069126255	-0.590609388	1.621281418	-0.590609388	1.435463897	1.654839371	3.231517057	2.417848927	1.015054433	1.776931566	2.922882883	1.002635553	1.828802893	1.588333986	1.281547657	0.947283737	2.296632372	2.276234275	0.988574717	0.614047171	1.928971715	2.226298375	1.292256816	0.558444685	1.443867495	-0.590609388	-0.590609388	0.88513295	-0.590609388	1.647738983	1.16831856	1.291157	0.358704634	2.374349386	0.775936339	1.583634999	1.733413892	2.169139071	2.062670829	0.223491458	0.957925991	1.895950002	3.077496119	-0.590609388	1.299111915	-0.590609388	1.072143949	0.567151537	1.069553439	1.143110624	1.694334238	1.234769699	0.81142355	0.666389495	1.33458812	2.364952547	0.417033348	-0.590609388	-0.590609388	0.488983779	1.282416149	-0.590609388	-0.590609388	0.891504734	1.953100046	0.41651019	0.455171213	1.471295863	0.752501731	2.589727597	1.3031212	0.854434695	-0.590609388	-0.590609388	2.282983558	2.274466346	-0.590609388	1.955822438	2.66465945	0.477570813	1.282068631	1.225960754	1.943271057	-0.590609388	0.958976889	1.873784729	-0.590609388	1.259947107	0.710910537	1.725033965	0.537025742	1.023915859	2.462605873	2.239804255	0.956648898	1.172607513	1.332495578	-0.590609388	0.338271167	0.801926961	2.102412987	-0.590609388	-0.590609388	0.489105326	0.823394277	1.448035888	1.614452276	0.877226765	1.840589481	-0.590609388	1.866595169	-0.590609388	-0.590609388	0.653455842	2.267428434	0.252848379	2.1047548	-0.590609388	3.182108589	1.316641795	1.664370985	-0.590609388	0.261326089	1.636871934	0.651963456	1.471018191	1.683624763	0.901622722	2.974540687	2.571597311	-0.590609388	-0.590609388	-0.590609388	1.699158899	1.697262354	0.5511149	0.71886473	2.211229178	1.133484359	1.487003013	1.27206037	1.490978891	1.597543181	0.726929346	1.228380267	-0.590609388	1.489840894	1.556358333	2.926149605	0.37665704	1.059765348	1.62783057	-0.590609388	0.442963592	1.998511778	3.427713889	2.222952846	1.60145204	1.440789062	2.519656614	-0.590609388	2.097747595	1.040133004	1.374986628	1.252188657	-0.590609388	-0.590609388	1.641887306	-0.590609388	0.957469602	1.746842081	1.740075526	1.364866966	-0.590609388	2.437851845	-0.590609388	0.999080441	-0.590609388	-0.590609388	0.580124762	2.337319265	0.282827181	1.089222456	0.902879912	0.529727459	-0.590609388	0.935928045	1.826379452	0.435938092	0.598805884	1.26992091	1.428989562	2.130925213	-0.590609388	1.410396473	2.091949744	-0.590609388	2.682664762	1.915375809	0.980873368	0.524093062	0.94620652	1.383129732	-0.590609388	1.288962198	0.29148454	0.903509432	0.756162062	0.98828789	1.948368378	1.706479406	1.522730581	0.92164986	1.208654524	2.945982683	0.294014197	0.964763899	0.935839756	1.530969215	2.268831712	0.177471485	2.268831712	-0.590609388	1.465209508	2.322646826	2.175456459	-0.590609388	1.346792416	2.331288772	0.606372841	-0.590609388	2.448867789	2.109751503	-0.590609388	1.299778646	-0.590609388	1.437412257	1.131186304	0.347694897	1.459169727	0.434414975	2.535408958	0.829524102	1.81551579	-0.590609388	-0.590609388	0.953376282	1.126174217	1.494688673	0.850251745	-0.590609388	-0.590609388	1.541514123	0.836847682	0.660641689	1.378924047	2.499653489	1.656420375	0.958428385	1.201027881	0.584276881	0.788373016	1.569908177	0.447519155	1.397148114	2.520575992	2.064630591	-0.590609388	1.08063068	1.539242834	1.814785186	2.117982864	3.458745501	-0.590609388	0.549332668	2.151681059	2.39665137	0.778815337	-0.590609388	-0.590609388	0.84196899	3.212582355	1.957062686	1.662962382	0.96725966	1.671213154	0.725232141	2.148598673	2.708453857	0.894379284	1.609491134	1.867938666	1.212201635	-0.590609388	0.565031761	2.311956719	2.795252544	-0.590609388	0.577158089	1.003955241	0.704637136	-0.590609388	-0.590609388	1.191365821	-0.590609388	0.389199149	-0.590609388	0.374075299	1.163500829	0.990873779	-0.590609388	1.200833373	0.752600363	1.26417492	3.134178883	-0.590609388	1.770454199	2.726546535	2.536655602	-0.590609388	1.044482	1.245388618	2.511422223	0.368673064	2.112211045	2.309751891	0.6746053	1.842763162	-0.590609388	-0.590609388	0.238000113	1.439009983	1.512135709	2.303168817	1.027148741	0.850251745	0.766068226	0.97832592	-0.590609388	2.465204288	0.897741032	1.09439538	1.388506727	-0.590609388	2.542913566	1.282850774	3.161409837	1.438654651	2.024300461	0.52999104	1.316528116	1.57494957	1.563650192	1.052790481	0.165816949	1.374904813	1.025914387	1.6364175	1.465898781	2.241165872	-0.590609388	0.991305735	-0.590609388	1.337854685	1.008964228	1.4127985	0.26419208	2.160506573	1.582411313	-0.590609388	3.049535643	2.23302639	1.366443189	-0.590609388	-0.590609388	0.939646984	1.097080357	-0.590609388	1.601724185	1.851293363	2.085697074	1.21174085	0.804502321	-0.590609388	1.882856493	1.623346879	0.335116326	1.23663954	1.232836867	-0.590609388	2.893964275	1.022808106	-0.590609388	1.487003013	1.346792416	0.928684229	0.743205977	0.696307877	-0.590609388	-0.590609388	1.353286723	1.642116004	0.731955505	2.480695461	1.910655099	-0.590609388	0.947553319	-0.590609388	-0.590609388	2.342712852	2.215635533	1.146348571	1.469908478	1.125211048	0.952832426	-0.590609388	1.083702705	1.278804078	1.473799309	0.893386598	1.681703191	-0.590609388	-0.590609388	1.30946499	2.432810907	-0.590609388	1.117610357	1.310903496	0.444181572	1.972588966	2.465204288	-0.590609388	1.670029438	1.464383173	-0.590609388	2.027090633	0.930520469	0.463984816	0.683584157	1.39361961	1.567712382	2.05459733	2.333357328	1.057220836	1.488846482	1.4537189	-0.590609388	0.708710132	-0.590609388	2.159537082	1.115823648	0.984570317	1.305805979	2.328288189	1.306590848	1.914587246	-0.590609388	1.386776692	0.660697755	2.400690624	1.607186178	3.369708305	1.119285907	1.801961293	-0.590609388	1.888345488	0.870015302	-0.590609388	0.536758527	0.925418088	0.504160911	-0.590609388	0.623926067	1.541514123	3.281498272	1.615780335	-0.590609388	2.034863311	2.77652395	2.025426206	1.133956677	1.666488386	1.472296291	0.912345525	1.77923192	1.289254466	1.074255904	1.069876723	-0.590609388	2.615298176	-0.590609388	1.009703998	1.136323001	0.753488784	1.837844015	0.805578606	-0.590609388	0.649320154	1.064080653	0.851991242	0.531443167	0.612966208	1.572214929	0.657957088	3.549074469	1.4001854	0.964348853	0.831993167	3.095105302	0.625607603	0.394254394	1.439987977	1.417106369	-0.590609388	-0.590609388	1.564648227	0.270060361	0.637417236	1.436313494	3.26356987	1.164979765	0.841283706	1.567869027	-0.590609388	1.747957824	2.949806462	1.371435669	-0.590609388	1.0521599	-0.590609388	2.194245046	1.206103418	0.75378522	2.209033956	1.43302643	-0.590609388	0.886726064	-0.590609388	1.274492546	1.056321908	0.667324836	1.649698792	1.523817596	0.647345885	1.982242255	1.160306902	-0.590609388	1.786605275	-0.590609388	0.690782083	2.097747595	1.597164149	0.315903272	1.757173428	2.159121904	1.95458394	2.228983643	2.50416257	1.867192021	0.580632929	2.133342464	0.37665704	0.399265153	-0.590609388	1.675488549	1.379417644	-0.590609388	2.53727954	1.624129762	3.39641026	0.625765512	1.443465274	2.38543365	2.439538203	1.63239535	1.849756067	0.480309856	1.255952887	0.474610784	1.598355985	0.789525978	1.618276256	2.450147227	1.603904607	0.452343815	1.070847481	1.757488478	0.537293097	0.631799984	1.889263707	0.832443148	0.353666218	2.564826439	1.960295552	1.534268452	0.598655623	0.276622148	1.322271284	1.773231806	2.45657071	1.937426153	0.603788152	2.762204132	2.400690624	0.34886469	1.686515459	0.880377429	0.717748271	2.084353516	0.739721295	-0.590609388	3.519413481	2.181109063	2.268480691	-0.013919839	0.452569398	3.093441023	1.393871113	0.314153159	0.145191842	0.374838721	2.934600259	1.787148964	1.143110624	1.7187407	1.796720151	0.600461527	0.977478936	1.847477137	1.855038254	1.518053514	0.657957088	1.661029453	-0.590609388	0.283986579	-0.590609388	1.441323575	0.938449297	-0.590609388	0.833231403	0.454038266	0.696935121	2.197270255	1.833239805	1.732648622	-0.590609388	0.691758578	-0.590609388	2.807056107	1.257491966	-0.590609388	2.044894952	1.221412243	2.169139071	1.708892566	0.885500238	1.102424975	3.024412468	0.513262931	1.32059327	1.251354756	-0.590609388	0.678845295	0.777785539	1.360639324	1.623682309	0.772051083	0.942985464	1.598030766	2.126410251	1.932263252	1.636871934	-0.590609388	2.005011199	2.375924795	0.903887441	-0.590609388	2.513245893	-0.590609388	1.048075197	1.939370122	1.031211611	-0.590609388	0.583400054	1.487853313	1.489083134	1.853802845	-0.590609388	2.057651101	1.994847948	1.928971715	1.512915721	-0.590609388	2.483470736	1.070200157	0.406475252	1.139887349	1.128543937	1.247752014	-0.590609388	0.402602351	0.827511268	1.008964228	-0.590609388	0.684343718	0.817874137	1.699649029	-0.590609388	2.271644712	0.912899166	0.309603332	-0.590609388	1.329714463	2.17672523	2.671821027	-0.590609388	0.579907126	-0.590609388	3.463234992	0.636772361	2.017327726	1.764608297	1.526194393	0.421873999	0.43528473	-0.590609388	2.859309964	0.59700552	0.312990396	0.314985651	1.79658266	-0.590609388	1.874868336	-0.590609388	-0.590609388	1.207868616	0.748765865	1.192710783	1.837555528	1.000441821	1.266794122	0.957332747	1.307151969	0.876864233	0.815460894	-0.590609388	1.621411519	1.110490586	1.042148739	2.603848632	2.150446844	-0.590609388	1.537128732	1.433740987	-0.590609388	0.861115358	1.139530108	0.567151537	-0.590609388	1.000441821	2.051277824	1.615780335	2.280135719	0.834923908	1.671805645	-0.590609388	1.660853955	3.002186342	1.762756662	1.799474633	2.152092838	2.39665137	-0.590609388	0.67014022	0.707065314	0.370845109	-0.590609388	1.628055398	-0.590609388	-0.590609388	1.608941746	1.459352072	1.679068252	-0.590609388	1.711996568	2.176090623	-0.590609388	1.249897687	1.146258429	1.016598072	-0.590609388	0.879163782	1.317551842	1.819912551	-0.590609388	1.495929121	2.595185029	1.226162075	1.787148964	1.426493463	2.793503099	2.653663797	-0.590609388	1.806956446	0.976013384	1.968053028	0.74281777	1.58129564	2.729595339	1.118765482	2.123233258	1.035042723	0.669798211	2.718966516	1.624129762	-0.590609388	-0.590609388	1.919012412	2.433183381	0.72749618	-0.590609388	2.784370062	2.436168517	1.355166095	-0.590609388	1.219946696	0.4084239	1.663666384	1.594461882	2.116556234	1.5991696	2.985654611	-0.590609388	1.316414454	2.202479825	0.417347524	1.061999539	1.222546725	1.209113362	0.49632966	1.533667583	0.899616332	1.489556649	1.189640247	0.599858886	1.205320258	1.914429619	2.808297658	-0.590609388	1.245130311	1.38830691	-0.590609388	1.396643056	1.469215697	-0.590609388	0.683642549	1.573370768	0.566302601	1.597055886	0.883299688	2.767747747	-0.590609388	-0.590609388	1.908210402	1.754147051	3.330946118	0.751614788	-0.590609388	2.163115495	0.954601605	1.536676432	1.704073183	1.234260566	1.649467984	1.839981833	0.958565468	1.708520858	1.201709066	-0.590609388	1.388606655	1.42048313	1.361121304	-0.590609388	1.142393076	2.176302109	0.468510546	2.205095825	1.495547239	0.647674443	1.223549201	0.97283974	2.116853262	1.806399985	2.288705801	1.57811641	1.149058152	2.035483111	1.967851972	-0.590609388	1.433873384	0.905907256	1.580234515	2.779735167	-0.590609388	-0.590609388	2.8195438	1.600962409	-0.590609388	1.42178579	1.597380717	1.781727641	-0.590609388	-0.590609388	-0.590609388	0.896120206	-0.590609388	2.136008939	0.984570317	1.915375809	-0.590609388	1.415552787	0.755368723	2.141650587	0.950796971	1.262607821	0.476503148	2.009214746	0.909330156	2.531678851	1.33203135	1.333037535	1.607295791	1.259525648	1.184583164	2.174732242	0.510971983	-0.590609388	-0.590609388	2.199654276	3.210147143	2.105927999	1.685068857	0.760744433	2.311956719	1.687964576	1.736481948	1.607844075	-0.590609388	1.774396296	-0.590609388	1.821269955	0.640652955	1.979691646	-0.590609388	0.909457281	-0.590609388	0.615285195	1.725413065	1.588333986	0.978749818	-0.590609388	2.05459733	1.479110513	2.036817145	1.483893015	0.635806458	-0.590609388	0.929776604	1.133012355	-0.590609388	2.915225725	1.441501826	-0.590609388	0.301050667	-0.590609388	0.607593454	0.914691111	1.296672287	-0.590609388	1.046120033	-0.590609388	0.550977588	1.518004426	-0.590609388	1.447496786	0.560537963	-0.590609388	2.444615558	0.825282455	2.875151096	-0.590609388	1.86183514	0.341094756	0.37752091	1.588655361	0.489591811	-0.590609388	1.438477045	-0.590609388	-0.590609388	1.455894705	-0.590609388	1.492831618	2.110636164	-0.590609388	0.959937871	0.875054679	1.125853015	1.501102544	1.810093314	1.3125601	-0.590609388	1.320898087	-0.590609388	1.885779633	2.639818082	0.921131821	-0.590609388	1.232836867	-0.590609388	3.009335718	0.448860713	0.890294364	1.74860719	2.865439786	0.628139622	0.404025444	1.76898894	1.347107933	0.11625721	1.022858419	1.998222736	2.329487256	1.879216377	0.875054679	1.599495273	1.484457563	0.63164033	1.894331349	0.460531883	1.233446686	1.348529374	2.455711702	-0.590609388	2.026768242	1.469261864	0.39315932	0.638385964	0.860644212	1.033967836	-0.590609388	2.624489441	2.199220353	1.457075781	1.561160472	-0.590609388	-0.590609388	1.737443012	0.872890024	1.039359303	1.535471541	0.324081356	0.688745701	1.59262944	2.513245893	1.242449266	-0.590609388	1.296229569	1.735202233	1.057697216	1.853861634	1.35249177	2.124011485	0.783263661	-0.590609388	-0.590609388	1.736866242	0.453585831	0.623873602	2.441710846	1.582783545	-0.590609388	3.063147883	-0.590609388	0.376848868	-0.590609388	-0.590609388	1.084913298	2.281558537	0.237034344	1.6318869	2.442920049	-0.590609388	1.373662285	-0.590609388	1.006013251	1.054211409	-0.590609388	-0.590609388	1.867714605	0.997818773	-0.590609388	1.763020933	0.612195406	-0.590609388	-0.042843025	1.029227927	1.382138092	2.275408818	-0.590609388	1.196374028	2.07875525	1.405529458	1.609161457	2.465204288	0.794159913	1.298889803	2.551427947	-0.590609388	1.41632919	1.829802774	0.694787422	1.260790745	0.856302795	1.981221126	2.110636164	2.129236982	1.522138285	3.05208361	1.281692336	1.67536949	1.953594398	-0.590609388	0.799149222	1.977487072	2.076236858	-0.590609388	1.017745635	0.724291379	1.636190377	1.351538918	1.307376535	1.319283956	1.15414375	-0.590609388	1.083372909	0.498678594	2.752774254	1.21160925	1.802376441	1.681703191	0.480011395	2.136459902	2.014497389	1.413486158	2.760626072	1.219597397	1.818726585	-0.590609388	1.364988099	-0.590609388	1.432814835	1.67258838	1.604778406	1.65735179	0.962967251	0.819414789	1.103442255	2.180117314	-0.590609388	0.779640447	-0.590609388	-0.590609388	2.839437075	1.225357121	0.441748703	1.828731518	-0.590609388	1.507084111	1.591553453	1.598030766	1.043158841	1.827020285	1.158715265	0.898740508	-0.590609388	-0.590609388	1.638009115	-0.590609388	2.280846853	0.638062866	-0.590609388	1.837209472	1.308950371	-0.590609388	-0.590609388	1.503605484	0.302585506	-0.590609388	1.308163042	1.641658672	0.763249733	0.902251009	-0.590609388	-0.590609388	2.608546501	1.188173552	0.396452407	1.458258631	2.995088668	0.62655574	1.217820219	0.710237302	1.332263429	1.795620844	0.669114816	1.203951751	-0.590609388	1.122590881	0.550291572	1.057167925	1.180884393	0.364173713	1.304611561	0.401993792	-0.590609388	1.714862441	2.309018116	0.81142355	1.476031264	2.68947439	1.386942873	1.073117897	1.18810985	1.068584496	-0.590609388	1.28024681	1.405103979	1.333967506	1.463667715	0.919321943	-0.590609388	-0.590609388	1.524312181	1.564897929	2.424469179	1.246992142	1.426755835	-0.590609388	1.927290594	0.497255553	2.177995777	-0.590609388	2.403122595	1.277867795	-0.590609388	-0.590609388	0.369521744	1.337153524	1.845378849	2.177741526	-0.590609388	1.682183169	0.800073727	0.336428067	1.393996895	1.060562441	1.279034728	1.41727918	-0.590609388	0.81666633	0.405963807	1.121475896	2.999915544	0.416092084	1.071819604	1.29057109	2.938379693	-0.590609388	2.0863532	2.107102731	0.131509246	1.597770684	1.55143103	1.544248152	1.944249011	1.757713586	1.080794909	-0.590609388	1.656071364	0.561727878	1.909714019	-0.590609388	1.074255904	1.012225305	-0.590609388	-0.590609388	0.587504312	1.095792518	2.356807517	3.240542538	-0.590609388	1.940733474	-0.590609388	0.24616487	1.797820877	-0.590609388	-0.590609388	-0.590609388	-0.590609388	0.969346682	0.596257144	0.462715891	3.293632311	1.83842128	1.268426939	2.616654268	1.647393616	-0.590609388	0.801284818	-0.590609388	0.949308305	3.059928033	1.410653478	2.560019507	0.014195441	2.364952547	-0.590609388	0.530914645	1.794193862	2.471295341	3.233430522	2.254894501	1.809465019	1.214774207	-0.590609388	1.172794571	0.846019927	0.962277532	0.480668247	2.072230191	2.086189124	0.367920027	0.886358068	1.925852204	1.257737114	-0.590609388	1.251632618	-0.590609388	-0.590609388	0.541994379	1.958387551	1.671023646	0.078519958	-0.590609388	1.665781985	1.852921493	3.151661261	0.686628504	-0.590609388	1.406679418	2.295908951	1.801753794	0.962415418	0.243494561	0.765160829	2.202262164	2.079780883	1.670029438	0.473667329	1.743038897	-0.590609388	1.151196951	1.361603588	-0.590609388	-0.029471592	1.597164149	-0.590609388	0.141121259	-0.590609388	0.664862283	-0.590609388	-0.590609388	0.294093496	2.375136757	0.962691277	1.044326201	0.767583625	-0.590609388	2.070705094	1.791032835	0.170526682	1.921074609	2.205095825	2.074211046	1.053579522	0.935133881	1.26821376	3.200465588	1.562404375	-0.590609388	2.751992576	0.388608069	1.012819926	-0.590609388	1.715236973	1.978164815	0.863121678	-0.590609388	0.623873602	-0.590609388	2.278715097	1.15542083	2.232351357	1.160736025	1.17080179	-0.590609388	2.940274905	0.944728234	-0.590609388	1.115766088	1.451684534	0.346797167	1.514282575	0.764456029	2.692530077	2.359049969	1.631548107	1.704812823	0.562358928	1.410739166	2.901227852	0.573132696	-0.590609388	2.228714761	-0.590609388	1.497267155	1.312710881	-0.590609388	0.963795865	1.712245386	-0.590609388	1.754343241	0.916359528	-0.590609388	1.575898326	-0.590609388	-0.590609388	-0.590609388	-0.590609388	-0.590609388	1.399678358	1.38524121	1.484739988	0.833419231	-0.590609388	0.649979804	2.01502739	1.586087905	0.790681142	2.183095814	-0.590609388	1.380529394	1.540544256	2.006060216	0.622145079	1.626988013	1.116687619	1.007487123	1.506890456	0.387722881	1.034274774	3.171255318	-0.590609388	2.065752388	0.635484866	0.979598424	1.927770584	3.363870065	1.057856082	0.366230304	-0.590609388	2.573540747	2.70976167	0.870493515	1.672398558	-0.590609388	2.131528918	2.435327985	1.639512601	0.857238937	2.293886388	2.185656607	-0.590609388	1.008964228	-0.590609388	0.601819939	1.627324932	1.529922293	3.169457938	0.983715351	1.739561219	-0.590609388	0.812948067	0.815351427	1.480514139	1.962041266	0.99549576	0.545922391	1.190470566	-0.590609388	0.318583979	1.968053028	1.684346497	1.338166519	1.114443498	0.766875961	0.759745257	2.250754279	-0.590609388	0.736449057	2.936960692	1.484928327	2.52131214	1.145988071	2.005011199	1.701121148	0.88623545	1.528677735	-0.590609388	2.983209331	2.921486198	-0.590609388	2.324737585	-0.590609388	0.565455033	0.891817993	-0.590609388	0.748961903	-0.590609388	-0.590609388	2.171913304	0.640328529	1.210228888	2.722749061	1.389606648	-0.590609388	-0.590609388	0.837036609	-0.590609388	-0.590609388	1.421525084	1.186392016	-0.590609388	-0.590609388	1.847710596	-0.590609388	1.770987648	1.221012257	1.161196085	0.861704788	1.804039057	2.009214746	1.127489748	2.857565661	1.804177755	1.443286576	1.62245307	1.70968964	1.49306946	1.17598202	0.805255521	2.528581624	1.848002509	1.660352738	1.981221126	0.519423282	3.10123178	-0.590609388	1.371069263	1.442929301	1.820986985	0.377040778	2.023550756	1.459169727	2.68048618	2.088488933	1.944249011	2.017150565	1.664899829	-0.590609388	0.647345885	1.652241932	-0.590609388	1.655606246	-0.590609388	-0.590609388	1.156151616	1.4105678	-0.590609388	1.098595204	0.905401706	1.632429257	0.481744985	-0.590609388	2.791059178	1.791729716	-0.590609388	2.500553582	0.693360086	0.927245101	0.61173345	1.494974758	1.337387172	1.544349591	0.511098986	-0.590609388	1.855921774	2.097747595	1.576531447	0.609582838	0.688745701	1.003270635	-0.590609388	-0.008360493	1.437589621	-0.590609388	1.104517656	-0.590609388	-0.590609388	2.231946576	0.531575383	-0.590609388	2.491591085	-0.590609388	0.917517117	0.522142113	0.81142355	0.613583638	1.731884047	1.168690497	2.085041428	2.76695385	0.895373516	2.081607136	1.34647703	1.114443498	-0.590609388	1.504184203	1.370214995	0.972279611	2.215635533	1.763219191	1.994588882	-0.590609388	-0.590609388	-0.590609388	-0.590609388	-0.590609388	-0.590609388	-0.590609388	-0.590609388	-0.590609388	-0.590609388	-0.590609388	-0.590609388	-0.590609388	-0.590609388	-0.590609388	-0.590609388	-0.590609388	-0.590609388	-0.590609388	-0.590609388	-0.590609388	-0.590609388	-0.590609388	-0.590609388	-0.590609388	-0.590609388	-0.590609388	-0.590609388	-0.590609388	-0.590609388	-0.590609388	-0.590609388	-0.590609388	-0.590609388	-0.590609388	-0.590609388	-0.590609388	-0.590609388	-0.590609388	-0.590609388	-0.590609388	-0.590609388	-0.590609388	-0.590609388	-0.590609388	-0.590609388	-0.590609388	-0.590609388	-0.590609388	-0.590609388	-0.590609388	-0.590609388	-0.590609388	-0.590609388	-0.590609388	-0.590609388	-0.590609388	-0.590609388	-0.590609388	-0.590609388	-0.590609388	-0.590609388	-0.590609388	-0.590609388	-0.590609388	-0.590609388	-0.590609388	-0.590609388	-0.590609388	-0.590609388	-0.590609388	-0.590609388	-0.590609388	-0.590609388	-0.590609388	-0.590609388	-0.590609388	-0.590609388	-0.590609388	-0.590609388	-0.590609388	-0.590609388	-0.590609388	-0.590609388	-0.590609388	-0.590609388	-0.590609388	-0.590609388	-0.590609388	-0.590609388	-0.590609388	-0.590609388	-0.590609388	-0.590609388	-0.590609388	-0.590609388	-0.590609388	-0.590609388	-0.590609388	-0.590609388	-0.590609388	-0.590609388	-0.590609388	-0.590609388	-0.590609388	-0.590609388	-0.590609388	-0.590609388	-0.590609388	-0.590609388	-0.590609388	-0.590609388	-0.590609388	-0.590609388	-0.590609388	-0.590609388	-0.590609388	-0.590609388	-0.590609388	-0.590609388	-0.590609388	-0.590609388	-0.590609388	-0.590609388	-0.590609388	-0.590609388	-0.590609388	-0.590609388	-0.590609388	-0.590609388	-0.590609388	-0.590609388	-0.590609388	-0.590609388	-0.590609388	-0.590609388	-0.590609388	-0.590609388	-0.590609388	-0.590609388	-0.590609388	-0.590609388	-0.590609388	-0.590609388	-0.590609388	-0.590609388	-0.590609388	-0.590609388	-0.590609388	-0.590609388	-0.590609388	-0.590609388	-0.590609388	-0.590609388	-0.590609388	-0.590609388	-0.590609388	-0.590609388	-0.590609388	-0.590609388	-0.590609388	-0.590609388	-0.590609388	1.007487123	-0.590609388	-0.590609388	-0.590609388	-0.590609388	-0.590609388	-0.590609388	-0.590609388	-0.590609388	-0.590609388	-0.590609388	-0.590609388	-0.590609388	-0.590609388	-0.590609388	-0.590609388	-0.590609388	-0.590609388	-0.590609388	-0.590609388	-0.590609388	-0.590609388	-0.590609388	-0.590609388	-0.590609388	-0.590609388	-0.590609388	-0.590609388	-0.590609388	-0.590609388	-0.590609388	-0.590609388	-0.590609388	-0.590609388	-0.590609388	1.016099738	-0.590609388	-0.590609388	-0.590609388	-0.590609388	-0.590609388	-0.590609388	-0.590609388	-0.590609388	-0.590609388	-0.590609388	-0.590609388	-0.590609388	-0.590609388	-0.590609388	-0.590609388	-0.590609388	-0.590609388	-0.590609388	-0.590609388	-0.590609388	-0.590609388	-0.590609388	-0.590609388	-0.590609388	-0.590609388	-0.590609388	-0.590609388	-0.590609388	-0.590609388	-0.590609388	-0.590609388	-0.590609388	-0.590609388	-0.590609388	-0.590609388	-0.590609388	-0.590609388	-0.590609388	-0.590609388	-0.590609388	-0.590609388	-0.590609388	-0.590609388	-0.590609388	-0.590609388	-0.590609388	-0.590609388	-0.590609388	-0.590609388	-0.590609388	-0.590609388	-0.590609388	-0.590609388	-0.590609388	-0.590609388	-0.590609388	-0.590609388	-0.590609388	-0.590609388	-0.590609388	-0.590609388	-0.590609388	-0.590609388	-0.590609388	-0.590609388	-0.590609388	-0.590609388	-0.590609388	-0.590609388	-0.590609388	-0.590609388	-0.590609388	-0.590609388	-0.590609388	-0.590609388	-0.590609388	-0.590609388	-0.590609388	-0.590609388	-0.590609388	-0.590609388	-0.590609388	-0.590609388	-0.590609388	-0.590609388	-0.590609388	-0.590609388	-0.590609388	-0.590609388	-0.590609388	-0.590609388	-0.590609388	-0.590609388	-0.590609388	-0.590609388	-0.590609388	-0.590609388	-0.590609388	-0.590609388	-0.590609388	-0.590609388	-0.590609388	-0.590609388	-0.590609388	-0.590609388	-0.590609388	-0.590609388	-0.590609388	-0.590609388	-0.590609388	-0.590609388	-0.590609388	-0.590609388	-0.590609388	-0.590609388	-0.590609388	-0.590609388	-0.590609388	-0.590609388	-0.590609388	-0.590609388	-0.590609388	-0.590609388	-0.590609388	-0.590609388	-0.590609388	-0.590609388	-0.590609388	-0.590609388	-0.590609388	-0.590609388	-0.590609388	-0.590609388	-0.590609388	-0.590609388	-0.590609388	-0.590609388	-0.590609388	-0.590609388	-0.590609388	-0.590609388	-0.590609388	-0.590609388	-0.590609388	-0.590609388	-0.590609388	-0.590609388	-0.590609388	-0.590609388	-0.590609388	-0.590609388	-0.590609388	-0.590609388	-0.590609388	-0.590609388	-0.590609388	-0.590609388	-0.590609388	-0.590609388	-0.590609388	-0.590609388	-0.590609388	-0.590609388	-0.590609388	-0.590609388	-0.590609388	-0.590609388	-0.590609388	-0.590609388	-0.590609388	-0.590609388	-0.590609388	-0.590609388	-0.590609388	-0.590609388	-0.590609388	-0.590609388	-0.590609388	-0.590609388	-0.590609388	-0.590609388	-0.590609388	-0.590609388	-0.590609388	-0.590609388	-0.590609388	-0.590609388	-0.590609388	-0.590609388	-0.590609388	-0.590609388	-0.590609388	-0.590609388	-0.590609388	-0.590609388	-0.590609388	-0.590609388	-0.590609388	-0.590609388	-0.590609388	-0.590609388	-0.590609388	-0.590609388	-0.590609388	-0.590609388	-0.590609388	-0.590609388	-0.590609388	-0.590609388	-0.590609388	-0.590609388	-0.590609388	-0.590609388	-0.590609388	-0.590609388	-0.590609388	-0.590609388	-0.590609388	-0.590609388	-0.590609388	-0.590609388	-0.590609388	-0.590609388	-0.590609388	-0.590609388	-0.590609388	-0.590609388	-0.590609388	-0.590609388	-0.590609388	-0.590609388	-0.590609388	-0.590609388	-0.590609388	-0.590609388	-0.590609388	-0.590609388	-0.590609388	-0.590609388	-0.590609388	-0.590609388	-0.590609388	-0.590609388	-0.590609388	-0.590609388	-0.590609388	-0.590609388	-0.590609388	-0.590609388	-0.590609388	-0.590609388	-0.590609388	-0.590609388	-0.590609388	-0.590609388	-0.590609388	-0.590609388	-0.590609388	-0.590609388	-0.590609388	-0.590609388	-0.590609388	-0.590609388	-0.590609388	-0.590609388	-0.590609388	-0.590609388	-0.590609388	-0.590609388	-0.590609388	-0.590609388	-0.590609388	-0.590609388	-0.590609388	-0.590609388	-0.590609388	-0.590609388	-0.590609388	-0.590609388	-0.590609388	-0.590609388	-0.590609388	-0.590609388	-0.590609388	-0.590609388	-0.590609388	-0.590609388	-0.590609388	-0.590609388	-0.590609388	-0.590609388	-0.590609388	-0.590609388	-0.590609388	-0.590609388	-0.590609388	-0.590609388	-0.590609388	-0.590609388	-0.590609388	-0.590609388	-0.590609388	-0.590609388	-0.590609388	-0.590609388	-0.590609388	-0.590609388	-0.590609388	-0.590609388	-0.590609388	-0.590609388	-0.590609388	-0.590609388	-0.590609388	-0.590609388	-0.590609388	-0.590609388	-0.590609388	-0.590609388	-0.590609388	-0.590609388	-0.590609388	-0.590609388	-0.590609388	-0.590609388	-0.590609388	-0.590609388	-0.590609388	-0.590609388	-0.590609388	-0.590609388	-0.590609388	-0.590609388	-0.590609388	-0.590609388	-0.590609388	-0.590609388	-0.590609388	-0.590609388	-0.590609388	-0.590609388	-0.590609388	-0.590609388	-0.590609388	-0.590609388	-0.590609388	-0.590609388	-0.590609388	-0.590609388	-0.590609388	-0.590609388	-0.590609388	-0.590609388	-0.590609388	-0.590609388	-0.590609388	-0.590609388	-0.590609388	-0.590609388	-0.590609388	-0.590609388	-0.590609388	-0.590609388	-0.590609388	-0.590609388	-0.590609388	-0.590609388	-0.590609388	-0.590609388	-0.590609388	-0.590609388	-0.590609388	-0.590609388	-0.590609388	-0.590609388	-0.590609388	-0.590609388	-0.590609388	-0.590609388	-0.590609388	-0.590609388	-0.590609388	-0.590609388	-0.590609388	-0.590609388	-0.590609388	-0.590609388	-0.590609388	-0.590609388	-0.590609388	-0.590609388	-0.590609388	-0.590609388	-0.590609388	-0.590609388	-0.590609388	-0.590609388	-0.590609388	-0.590609388	-0.590609388	-0.590609388	-0.590609388	-0.590609388	-0.590609388	-0.590609388	-0.590609388	-0.590609388	-0.590609388	-0.590609388	-0.590609388	-0.590609388	-0.590609388	-0.590609388	-0.590609388	-0.590609388	-0.590609388	-0.590609388	-0.590609388	-0.590609388	-0.590609388	-0.590609388	-0.590609388	-0.590609388	-0.590609388	-0.590609388	-0.590609388	-0.590609388	-0.590609388	-0.590609388	-0.590609388	-0.590609388	-0.590609388	-0.590609388	-0.590609388	-0.590609388	-0.590609388	-0.590609388	-0.590609388	-0.590609388	-0.590609388	-0.590609388	-0.590609388	-0.590609388	-0.590609388	-0.590609388	-0.590609388	-0.590609388	-0.590609388	-0.590609388	-0.590609388	-0.590609388	-0.590609388	-0.590609388	-0.590609388	-0.590609388	-0.590609388	-0.590609388	-0.590609388	-0.590609388	-0.590609388	-0.590609388	-0.590609388	-0.590609388	-0.590609388	-0.590609388	-0.590609388	-0.590609388	-0.590609388	-0.590609388	-0.590609388	-0.590609388	-0.590609388	-0.590609388	-0.590609388	-0.590609388	-0.590609388	-0.590609388	-0.590609388	-0.590609388	-0.590609388	-0.590609388	-0.590609388	-0.590609388	-0.590609388	-0.590609388	-0.590609388	-0.590609388	-0.590609388	-0.590609388	-0.590609388	-0.590609388	-0.590609388	-0.590609388	-0.590609388	-0.590609388	-0.590609388	-0.590609388	-0.590609388	-0.590609388	-0.590609388	-0.590609388	-0.590609388	-0.590609388	-0.590609388	-0.590609388	-0.590609388	-0.590609388	-0.590609388	-0.590609388	-0.590609388	-0.590609388	-0.590609388	-0.590609388	-0.590609388	-0.590609388	-0.590609388	-0.590609388	-0.590609388	-0.590609388	-0.590609388	-0.590609388	-0.590609388	-0.590609388	-0.590609388	-0.590609388	-0.590609388	-0.590609388	-0.590609388	-0.590609388	-0.590609388	-0.590609388	-0.590609388	-0.590609388	-0.590609388	-0.590609388	-0.590609388	-0.590609388	-0.590609388	-0.590609388	-0.590609388	-0.590609388	-0.590609388	-0.590609388	-0.590609388	-0.590609388	-0.590609388	-0.590609388	-0.590609388	-0.590609388	-0.590609388	-0.590609388	-0.590609388	-0.590609388	-0.590609388	-0.590609388	-0.590609388	-0.590609388	-0.590609388	-0.590609388	-0.590609388	-0.590609388	-0.590609388	-0.590609388	-0.590609388	-0.590609388	-0.590609388	-0.590609388	-0.590609388	-0.590609388	-0.590609388	-0.590609388	-0.590609388	-0.590609388	-0.590609388	-0.590609388	-0.590609388	-0.590609388	-0.590609388	-0.590609388	-0.590609388	-0.590609388	-0.590609388	-0.590609388	-0.590609388	-0.590609388	-0.590609388	-0.590609388	-0.590609388	-0.590609388	-0.590609388	-0.590609388	-0.590609388	-0.590609388	-0.590609388	-0.590609388	-0.590609388	-0.590609388	-0.590609388	-0.590609388	-0.590609388	-0.590609388	-0.590609388	-0.590609388	-0.590609388	-0.590609388	-0.590609388	-0.590609388	-0.590609388	-0.590609388	-0.590609388	-0.590609388	-0.590609388	-0.590609388	-0.590609388	-0.590609388	-0.590609388	-0.590609388	-0.590609388	-0.590609388	-0.590609388	-0.590609388	-0.590609388	-0.590609388	-0.590609388	-0.590609388	-0.590609388	-0.590609388	-0.590609388	-0.590609388	-0.590609388	-0.590609388	-0.590609388	-0.590609388	-0.590609388	-0.590609388	-0.590609388	-0.590609388	-0.590609388	-0.590609388	-0.590609388	-0.590609388	-0.590609388	-0.590609388	-0.590609388	-0.590609388	-0.590609388	-0.590609388	-0.590609388	-0.590609388	-0.590609388	-0.590609388	-0.590609388	-0.590609388	-0.590609388	-0.590609388	-0.590609388	-0.590609388	-0.590609388	-0.590609388	-0.590609388	-0.590609388	-0.590609388	-0.590609388	-0.590609388	-0.590609388	-0.590609388	-0.590609388	-0.590609388	-0.590609388	-0.590609388	-0.590609388	-0.590609388	-0.590609388	-0.590609388	-0.590609388	-0.590609388	-0.590609388	-0.590609388	-0.590609388	-0.590609388	-0.590609388	-0.590609388	-0.590609388	-0.590609388	-0.590609388	-0.590609388	-0.590609388	-0.590609388	-0.590609388	-0.590609388	-0.590609388	-0.590609388	-0.590609388	-0.590609388	-0.590609388	-0.590609388	-0.590609388	-0.590609388	-0.590609388	-0.590609388	-0.590609388	-0.590609388	-0.590609388	-0.590609388	-0.590609388	-0.590609388	-0.590609388	-0.590609388	-0.590609388	-0.590609388	-0.590609388	-0.590609388	-0.590609388	-0.590609388	-0.590609388	-0.590609388	-0.590609388	-0.590609388	-0.590609388	-0.590609388	-0.590609388	-0.590609388	-0.590609388	-0.590609388	-0.590609388	-0.590609388	-0.590609388	-0.590609388	-0.590609388	-0.590609388	-0.590609388	-0.590609388	-0.590609388	-0.590609388	-0.590609388	-0.590609388	-0.590609388	-0.590609388	-0.590609388	-0.590609388	-0.590609388	-0.590609388	-0.590609388	-0.590609388	-0.590609388	-0.590609388	-0.590609388	-0.590609388	-0.590609388	-0.590609388	-0.590609388	-0.590609388	-0.590609388	-0.590609388	-0.590609388	-0.590609388	-0.590609388	-0.590609388	-0.590609388	-0.590609388	-0.590609388	-0.590609388	-0.590609388	-0.590609388	-0.590609388	-0.590609388	-0.590609388	-0.590609388	-0.590609388	-0.590609388	-0.590609388	-0.590609388	-0.590609388	-0.590609388	-0.590609388	-0.590609388	-0.590609388	-0.590609388	-0.590609388	-0.590609388	-0.590609388	-0.590609388	-0.590609388	-0.590609388	-0.590609388	-0.590609388	-0.590609388	-0.590609388	-0.590609388	-0.590609388	-0.590609388	-0.590609388	-0.590609388	-0.590609388	-0.590609388	-0.590609388	-0.590609388	-0.590609388	-0.590609388	-0.590609388	-0.590609388	-0.590609388	-0.590609388	-0.590609388	-0.590609388	-0.590609388	-0.590609388	-0.590609388	-0.590609388	-0.590609388	-0.590609388	-0.590609388	-0.590609388	-0.590609388	-0.590609388	-0.590609388	-0.590609388	-0.590609388	-0.590609388	-0.590609388	-0.590609388	-0.590609388	-0.590609388	-0.590609388	-0.590609388	-0.590609388	-0.590609388	-0.590609388	-0.590609388	-0.590609388	-0.590609388	-0.590609388	-0.590609388	-0.590609388	-0.590609388	-0.590609388	-0.590609388	-0.590609388	-0.590609388	-0.590609388	-0.590609388	-0.590609388	-0.590609388	-0.590609388	-0.590609388	-0.590609388	-0.590609388	-0.590609388	-0.590609388	-0.590609388	-0.590609388	-0.590609388	-0.590609388	-0.590609388	-0.590609388	-0.590609388	-0.590609388	-0.590609388	-0.590609388	-0.590609388	-0.590609388	-0.590609388	-0.590609388	-0.590609388	-0.590609388	-0.590609388	-0.590609388	-0.590609388	-0.590609388	-0.590609388	-0.590609388	-0.590609388	-0.590609388	-0.590609388	-0.590609388	-0.590609388	-0.590609388	-0.590609388	-0.590609388	-0.590609388	-0.590609388	-0.590609388	-0.590609388	-0.590609388	-0.590609388	-0.590609388	-0.590609388	-0.590609388	-0.590609388	-0.590609388	-0.590609388	-0.590609388	-0.590609388	-0.590609388	-0.590609388	-0.590609388	-0.590609388	-0.590609388	-0.590609388	-0.590609388	-0.590609388	-0.590609388	-0.590609388	-0.590609388	-0.590609388	-0.590609388	-0.590609388	-0.590609388	-0.590609388	-0.590609388	-0.590609388	-0.590609388	-0.590609388	-0.590609388	-0.590609388	-0.590609388	-0.590609388	-0.590609388	-0.590609388	-0.590609388	-0.590609388	-0.590609388	-0.590609388	-0.590609388	-0.590609388	-0.590609388	-0.590609388	-0.590609388	-0.590609388	-0.590609388	-0.590609388	-0.590609388	-0.590609388	-0.590609388	-0.590609388	-0.590609388	-0.590609388	-0.590609388	-0.590609388	-0.590609388	-0.590609388	-0.590609388	-0.590609388	-0.590609388	-0.590609388	-0.590609388	-0.590609388	-0.590609388	-0.590609388	-0.590609388	-0.590609388	-0.590609388	-0.590609388	-0.590609388	-0.590609388	-0.590609388	-0.590609388	-0.590609388	-0.590609388	-0.590609388	-0.590609388	-0.590609388	-0.590609388	-0.590609388	-0.590609388	-0.590609388	-0.590609388	-0.590609388	-0.590609388	-0.590609388	-0.590609388	-0.590609388	-0.590609388	-0.590609388	-0.590609388	-0.590609388	-0.590609388	-0.590609388	-0.590609388	-0.590609388	-0.590609388	-0.590609388	-0.590609388	-0.590609388	-0.590609388	-0.590609388	-0.590609388	-0.590609388	-0.590609388	-0.590609388	-0.590609388	-0.590609388	-0.590609388	-0.590609388	-0.590609388	-0.590609388	-0.590609388	-0.590609388	-0.590609388	-0.590609388	-0.590609388	-0.590609388	-0.590609388	-0.590609388	-0.590609388	-0.590609388	-0.590609388	-0.590609388	-0.590609388	-0.590609388	-0.590609388	-0.590609388	-0.590609388	-0.590609388	-0.590609388	-0.590609388	-0.590609388	-0.590609388	-0.590609388	-0.590609388	-0.590609388	-0.590609388	-0.590609388	-0.590609388	-0.590609388	-0.590609388	-0.590609388	-0.590609388	-0.590609388	-0.590609388	-0.590609388	-0.590609388	-0.590609388	-0.590609388	-0.590609388	-0.590609388	-0.590609388	-0.590609388	-0.590609388	-0.590609388	-0.590609388	-0.590609388	-0.590609388	-0.590609388	-0.590609388	-0.590609388	-0.590609388	-0.590609388	-0.590609388	-0.590609388	-0.590609388	-0.590609388	-0.590609388	-0.590609388	-0.590609388	-0.590609388	-0.590609388	-0.590609388	-0.590609388	-0.590609388	-0.590609388	-0.590609388	-0.590609388	-0.590609388	-0.590609388	-0.590609388	-0.590609388	-0.590609388	-0.590609388	-0.590609388	-0.590609388	-0.590609388	-0.590609388	-0.590609388	-0.590609388	-0.590609388	-0.590609388	-0.590609388	-0.590609388	-0.590609388	-0.590609388	-0.590609388	-0.590609388	-0.590609388	-0.590609388	-0.590609388	-0.590609388	-0.590609388	-0.590609388	-0.590609388	-0.590609388	-0.590609388	-0.590609388	-0.590609388	-0.590609388	-0.590609388	-0.590609388	-0.590609388	-0.590609388	-0.590609388	-0.590609388	-0.590609388	-0.590609388	-0.590609388	-0.590609388	-0.590609388	-0.590609388	-0.590609388	-0.590609388	-0.590609388	-0.590609388	-0.590609388	-0.590609388	-0.590609388	-0.590609388	-0.590609388	-0.590609388	-0.590609388	-0.590609388	-0.590609388	-0.590609388	-0.590609388	-0.590609388	-0.590609388	-0.590609388	-0.590609388	-0.590609388	-0.590609388	-0.590609388	-0.590609388	-0.590609388	-0.590609388	-0.590609388	-0.590609388	-0.590609388	-0.590609388	-0.590609388	-0.590609388	-0.590609388	-0.590609388	-0.590609388	-0.590609388	-0.590609388	-0.590609388	-0.590609388	-0.590609388	-0.590609388	-0.590609388	-0.590609388	-0.590609388	-0.590609388	-0.590609388	-0.590609388	-0.590609388	-0.590609388	-0.590609388	-0.590609388	-0.590609388	-0.590609388	-0.590609388	-0.590609388	-0.590609388	-0.590609388	-0.590609388	-0.590609388	-0.590609388	-0.590609388	-0.590609388	-0.590609388	-0.590609388	-0.590609388	-0.590609388	-0.590609388	-0.590609388	-0.590609388	-0.590609388	-0.590609388	-0.590609388	-0.590609388	-0.590609388	-0.590609388	-0.590609388	-0.590609388	-0.590609388	-0.590609388	-0.590609388	-0.590609388	-0.590609388	-0.590609388	-0.590609388	-0.590609388	-0.590609388	-0.590609388	-0.590609388	-0.590609388	-0.590609388	-0.590609388	-0.590609388	-0.590609388	-0.590609388	-0.590609388	-0.590609388	-0.590609388	-0.590609388	-0.590609388	-0.590609388	-0.590609388	-0.590609388	-0.590609388	-0.590609388	-0.590609388	-0.590609388	-0.590609388	-0.590609388	-0.590609388	-0.590609388	-0.590609388	-0.590609388	-0.590609388	-0.590609388	-0.590609388	-0.590609388	-0.590609388	-0.590609388	-0.590609388	-0.590609388	-0.590609388	-0.590609388	-0.590609388	-0.590609388	-0.590609388	-0.590609388	-0.590609388	-0.590609388	-0.590609388	-0.590609388	-0.590609388	-0.590609388	-0.590609388	-0.590609388	-0.590609388	-0.590609388	-0.590609388	-0.590609388	-0.590609388	-0.590609388	-0.590609388	-0.590609388	-0.590609388	-0.590609388	-0.590609388	-0.590609388	-0.590609388	-0.590609388	-0.590609388	-0.590609388	-0.590609388	-0.590609388	-0.590609388	-0.590609388	-0.590609388	-0.590609388	-0.590609388	-0.590609388	-0.590609388	-0.590609388	-0.590609388	-0.590609388	-0.590609388	-0.590609388	-0.590609388	-0.590609388	-0.590609388	-0.590609388	-0.590609388	-0.590609388	-0.590609388	-0.590609388	-0.590609388	-0.590609388	-0.590609388	-0.590609388	-0.590609388	-0.590609388	-0.590609388	-0.590609388	-0.590609388	-0.590609388	-0.590609388	-0.590609388	-0.590609388	-0.590609388	-0.590609388	-0.590609388	-0.590609388	-0.590609388	-0.590609388	-0.590609388	-0.590609388	-0.590609388	-0.590609388	-0.590609388	-0.590609388	-0.590609388	-0.590609388	-0.590609388	-0.590609388	-0.590609388	-0.590609388	-0.590609388	-0.590609388	-0.590609388	-0.590609388	-0.590609388	-0.590609388	-0.590609388	-0.590609388	-0.590609388	-0.590609388	-0.590609388	-0.590609388	-0.590609388	-0.590609388	-0.590609388	-0.590609388	-0.590609388	-0.590609388	-0.590609388	-0.590609388	-0.590609388	-0.590609388	-0.590609388	-0.590609388	-0.590609388	-0.590609388	-0.590609388	-0.590609388	-0.590609388	-0.590609388	-0.590609388	-0.590609388	-0.590609388	-0.590609388	-0.590609388	-0.590609388	-0.590609388	-0.590609388	-0.590609388	-0.590609388	-0.590609388	-0.590609388	-0.590609388	-0.590609388	-0.590609388	-0.590609388	-0.590609388	-0.590609388	-0.590609388	-0.590609388	-0.590609388	-0.590609388	-0.590609388	-0.590609388	-0.590609388	-0.590609388	-0.590609388	-0.590609388	-0.590609388	-0.590609388	-0.590609388	-0.590609388	-0.590609388	-0.590609388	-0.590609388	-0.590609388	-0.590609388	-0.590609388	-0.590609388	-0.590609388	-0.590609388	-0.590609388	-0.590609388	-0.590609388	-0.590609388	-0.590609388	-0.590609388	-0.590609388	-0.590609388	-0.590609388	-0.590609388	-0.590609388	-0.590609388	-0.590609388	-0.590609388	-0.590609388	-0.590609388	-0.590609388	-0.590609388	-0.590609388	-0.590609388	-0.590609388	-0.590609388	-0.590609388	-0.590609388	-0.590609388	-0.590609388	-0.590609388	-0.590609388	-0.590609388	-0.590609388	-0.590609388	-0.590609388	-0.590609388	-0.590609388	-0.590609388	-0.590609388	-0.590609388	-0.590609388	-0.590609388	-0.590609388	-0.590609388	-0.590609388	-0.590609388	-0.590609388	-0.590609388	-0.590609388	-0.590609388	-0.590609388	-0.590609388	-0.590609388	-0.590609388	-0.590609388	-0.590609388	-0.590609388	-0.590609388	-0.590609388	-0.590609388	-0.590609388	-0.590609388	-0.590609388	-0.590609388	-0.590609388	-0.590609388	-0.590609388	-0.590609388	-0.590609388	-0.590609388	-0.590609388	-0.590609388	-0.590609388	-0.590609388	-0.590609388	-0.590609388	-0.590609388	-0.590609388	-0.590609388	-0.590609388	-0.590609388	-0.590609388	-0.590609388	-0.590609388	-0.590609388	-0.590609388	-0.590609388	-0.590609388	-0.590609388	-0.590609388	-0.590609388	-0.590609388	-0.590609388	-0.590609388	-0.590609388	-0.590609388	-0.590609388	-0.590609388	-0.590609388	-0.590609388	-0.590609388	-0.590609388	-0.590609388	1.428069018	-0.590609388	-0.590609388	-0.590609388	-0.590609388	-0.590609388	-0.590609388	-0.590609388	-0.590609388	-0.590609388	-0.590609388	-0.590609388	-0.590609388	-0.590609388	-0.590609388	-0.590609388	-0.590609388	-0.590609388	-0.590609388	-0.590609388	-0.590609388	-0.590609388	-0.590609388	-0.590609388	-0.590609388	-0.590609388	-0.590609388	-0.590609388	-0.590609388	-0.590609388	-0.590609388	-0.590609388	-0.590609388	-0.590609388	-0.590609388	-0.590609388	-0.590609388	-0.590609388	-0.590609388	-0.590609388	-0.590609388	-0.590609388	-0.590609388	-0.590609388	-0.590609388	-0.590609388	-0.590609388	-0.590609388	-0.590609388	-0.590609388	-0.590609388	-0.590609388	-0.590609388	-0.590609388	-0.590609388	-0.590609388	-0.590609388	-0.590609388	-0.590609388	-0.590609388	-0.590609388	-0.590609388	-0.590609388	-0.590609388	-0.590609388	-0.590609388	-0.590609388	-0.590609388	-0.590609388	-0.590609388	-0.590609388	-0.590609388	-0.590609388	-0.590609388	-0.590609388	-0.590609388	-0.590609388	-0.590609388	-0.590609388	-0.590609388	-0.590609388	-0.590609388	-0.590609388	-0.590609388	-0.590609388	-0.590609388	-0.590609388	-0.590609388	-0.590609388	-0.590609388	-0.590609388	-0.590609388	-0.590609388	-0.590609388	-0.590609388	-0.590609388	-0.590609388	-0.590609388	-0.590609388	-0.590609388	-0.590609388	-0.590609388	-0.590609388	-0.590609388	-0.590609388	-0.590609388	-0.590609388	-0.590609388	-0.590609388	-0.590609388	-0.590609388	-0.590609388	-0.590609388	-0.590609388	-0.590609388	-0.590609388	-0.590609388	-0.590609388	-0.590609388	-0.590609388	-0.590609388	-0.590609388	-0.590609388	-0.590609388	-0.590609388	-0.590609388	-0.590609388	-0.590609388	-0.590609388	-0.590609388	-0.590609388	-0.590609388	-0.590609388	-0.590609388	-0.590609388	-0.590609388	-0.590609388	-0.590609388	-0.590609388	-0.590609388	-0.590609388	-0.590609388	-0.590609388	-0.590609388	-0.590609388	-0.590609388	-0.590609388	-0.590609388	-0.590609388	-0.590609388	-0.590609388	-0.590609388	-0.590609388	-0.590609388	-0.590609388	-0.590609388	-0.590609388	-0.590609388	-0.590609388	-0.590609388	-0.590609388	-0.590609388	-0.590609388	-0.590609388	-0.590609388	-0.590609388	-0.590609388	-0.590609388	-0.590609388	-0.590609388	-0.590609388	-0.590609388	-0.590609388	-0.590609388	-0.590609388	-0.590609388	-0.590609388	-0.590609388	-0.590609388	-0.590609388	-0.590609388	-0.590609388	-0.590609388	-0.590609388	-0.590609388	1.196374028	-0.590609388	-0.590609388	-0.590609388	-0.590609388	-0.590609388	-0.590609388	-0.590609388	-0.590609388	-0.590609388	-0.590609388	-0.590609388	-0.590609388	-0.590609388	-0.590609388	-0.590609388	-0.590609388	-0.590609388	-0.590609388	-0.590609388	-0.590609388	-0.590609388	-0.590609388	-0.590609388	-0.590609388	-0.590609388	-0.590609388	-0.590609388	-0.590609388	-0.590609388	-0.590609388	-0.590609388	-0.590609388	-0.590609388	-0.590609388	-0.590609388	-0.590609388	-0.590609388	-0.590609388	-0.590609388	-0.590609388	-0.590609388	-0.590609388	-0.590609388	-0.590609388	-0.590609388	-0.590609388	-0.590609388	-0.590609388	-0.590609388	-0.590609388	-0.590609388	-0.590609388	-0.590609388	-0.590609388	-0.590609388	-0.590609388	-0.590609388	-0.590609388	-0.590609388	-0.590609388	-0.590609388	-0.590609388	-0.590609388	-0.590609388	-0.590609388	-0.590609388	-0.590609388	-0.590609388	-0.590609388	-0.590609388	-0.590609388	-0.590609388	-0.590609388	-0.590609388	-0.590609388	-0.590609388	-0.590609388	-0.590609388	-0.590609388	-0.590609388	-0.590609388	-0.590609388	-0.590609388	-0.590609388	-0.590609388	-0.590609388	-0.590609388	-0.590609388	-0.590609388	-0.590609388	-0.590609388	-0.590609388	-0.590609388	-0.590609388	-0.590609388	-0.590609388	-0.590609388	-0.590609388	-0.590609388	-0.590609388	-0.590609388	-0.590609388	-0.590609388	-0.590609388	-0.590609388	-0.590609388	-0.590609388	-0.590609388	-0.590609388	-0.590609388	-0.590609388	-0.590609388	-0.590609388	-0.590609388	-0.590609388	-0.590609388	-0.590609388	-0.590609388	-0.590609388	-0.590609388	-0.590609388	-0.590609388	-0.590609388	-0.590609388	-0.590609388	-0.590609388	-0.590609388	-0.590609388	-0.590609388	-0.590609388	-0.590609388	-0.590609388	-0.590609388	-0.590609388	-0.590609388	-0.590609388	-0.590609388	-0.590609388	-0.590609388	-0.590609388	-0.590609388	-0.590609388	-0.590609388	-0.590609388	-0.590609388	-0.590609388	-0.590609388	-0.590609388	-0.590609388	-0.590609388	-0.590609388	-0.590609388	-0.590609388	-0.590609388	-0.590609388	-0.590609388	-0.590609388	-0.590609388	-0.590609388	-0.590609388	-0.590609388	-0.590609388	-0.590609388	-0.590609388	-0.590609388	-0.590609388	-0.590609388	-0.590609388	-0.590609388	-0.590609388	-0.590609388	-0.590609388	-0.590609388	-0.590609388	-0.590609388	-0.590609388	-0.590609388	-0.590609388	-0.590609388	-0.590609388	-0.590609388	-0.590609388	-0.590609388	-0.590609388	-0.590609388	-0.590609388	-0.590609388	-0.590609388	-0.590609388	-0.590609388	-0.590609388	-0.590609388	-0.590609388	-0.590609388	-0.590609388	-0.590609388	-0.590609388	-0.590609388	-0.590609388	-0.590609388	-0.590609388	-0.590609388	-0.590609388	-0.590609388	-0.590609388	-0.590609388	-0.590609388	-0.590609388	-0.590609388	-0.590609388	-0.590609388	-0.590609388	-0.590609388	-0.590609388	-0.590609388	-0.590609388	-0.590609388	-0.590609388	-0.590609388	-0.590609388	-0.590609388	-0.590609388	-0.590609388	-0.590609388	-0.590609388	-0.590609388	-0.590609388	-0.590609388	-0.590609388	-0.590609388	-0.590609388	-0.590609388	-0.590609388	-0.590609388	-0.590609388	-0.590609388	-0.590609388	-0.590609388	-0.590609388	-0.590609388	-0.590609388	-0.590609388	-0.590609388	-0.590609388	-0.590609388	-0.590609388	-0.590609388	-0.590609388	-0.590609388	-0.590609388	-0.590609388	-0.590609388	-0.590609388	-0.590609388	1.448845235	-0.590609388	-0.590609388	-0.590609388	-0.590609388	-0.590609388	-0.590609388	-0.590609388	1.489272506	-0.590609388	-0.590609388	-0.590609388	-0.590609388	-0.590609388	-0.590609388	-0.590609388	-0.590609388	-0.590609388	-0.590609388	-0.590609388	-0.590609388	-0.590609388	-0.590609388	-0.590609388	-0.590609388	-0.590609388	-0.590609388	-0.590609388	-0.590609388	-0.590609388	-0.590609388	-0.590609388	-0.590609388	-0.590609388	-0.590609388	-0.590609388	-0.590609388	-0.590609388	-0.590609388	-0.590609388	-0.590609388	-0.590609388	-0.590609388	-0.590609388	-0.590609388	-0.590609388	-0.590609388	-0.590609388	-0.590609388	-0.590609388	-0.590609388	-0.590609388	-0.590609388	-0.590609388	-0.590609388	-0.590609388	-0.590609388	-0.590609388	-0.590609388	-0.590609388	-0.590609388	-0.590609388	-0.590609388	-0.590609388	-0.590609388	-0.590609388	-0.590609388	-0.590609388	-0.590609388	-0.590609388	-0.590609388	-0.590609388	-0.590609388	-0.590609388	-0.590609388	-0.590609388	-0.590609388	-0.590609388	-0.590609388	-0.590609388	-0.590609388	-0.590609388	1.25260596	1.34726574	-0.590609388	-0.590609388	-0.590609388	-0.590609388	-0.590609388	-0.590609388	-0.590609388	-0.590609388	-0.590609388	-0.590609388	-0.590609388	-0.590609388	-0.590609388	-0.590609388	-0.590609388	-0.590609388	-0.590609388	-0.590609388	-0.590609388	-0.590609388	-0.590609388	-0.590609388	-0.590609388	-0.590609388	-0.590609388	-0.590609388	-0.590609388	-0.590609388	-0.590609388	-0.590609388	-0.590609388	-0.590609388	-0.590609388	-0.590609388	-0.590609388	-0.590609388	-0.590609388	-0.590609388	-0.590609388	-0.590609388	-0.590609388	-0.590609388	-0.590609388	-0.590609388	-0.590609388	-0.590609388	-0.590609388	-0.590609388	-0.590609388	-0.590609388	-0.590609388	-0.590609388	-0.590609388	-0.590609388	-0.590609388	-0.590609388	-0.590609388	-0.590609388	-0.590609388	-0.590609388	-0.590609388	-0.590609388	-0.590609388	-0.590609388	-0.590609388	-0.590609388	-0.590609388	-0.590609388	-0.590609388	-0.590609388	-0.590609388	-0.590609388	-0.590609388	-0.590609388	-0.590609388	-0.590609388	-0.590609388	-0.590609388	-0.590609388	-0.590609388	-0.590609388	-0.590609388	-0.590609388	-0.590609388	-0.590609388	-0.590609388	-0.590609388	-0.590609388	-0.590609388	-0.590609388	-0.590609388	-0.590609388	-0.590609388	-0.590609388	-0.590609388	-0.590609388	-0.590609388	-0.590609388	-0.590609388	-0.590609388	-0.590609388	-0.590609388	-0.590609388	-0.590609388	-0.590609388	-0.590609388	-0.590609388	-0.590609388	-0.590609388	-0.590609388	-0.590609388	-0.590609388	-0.590609388	-0.590609388	-0.590609388	-0.590609388	-0.590609388	-0.590609388	-0.590609388	-0.590609388	-0.590609388	-0.590609388	-0.590609388	-0.590609388	-0.590609388	-0.590609388	-0.590609388	-0.590609388	-0.590609388	-0.590609388	-0.590609388	-0.590609388	-0.590609388	-0.590609388	-0.590609388	-0.590609388	-0.590609388	-0.590609388	-0.590609388	-0.590609388	-0.590609388	-0.590609388	-0.590609388	-0.590609388	-0.590609388	-0.590609388	-0.590609388	-0.590609388	-0.590609388	-0.590609388	-0.590609388	-0.590609388	-0.590609388	-0.590609388	-0.590609388	-0.590609388	-0.590609388	-0.590609388	-0.590609388	-0.590609388	-0.590609388	-0.590609388	-0.590609388	-0.590609388	-0.590609388	-0.590609388	-0.590609388	-0.590609388	-0.590609388	-0.590609388	-0.590609388	-0.590609388	-0.590609388	-0.590609388	-0.590609388	-0.590609388	-0.590609388	-0.590609388	-0.590609388	-0.590609388	-0.590609388	-0.590609388	-0.590609388	-0.590609388	-0.590609388	-0.590609388	-0.590609388	-0.590609388	-0.590609388	-0.590609388	-0.590609388	-0.590609388	-0.590609388	-0.590609388	-0.590609388	-0.590609388	-0.590609388	-0.590609388	-0.590609388	-0.590609388	-0.590609388	-0.590609388	-0.590609388	-0.590609388	-0.590609388	-0.590609388	-0.590609388	-0.590609388	-0.590609388	-0.590609388	-0.590609388	-0.590609388	-0.590609388	-0.590609388	-0.590609388	-0.590609388	-0.590609388	-0.590609388	-0.590609388	-0.590609388	-0.590609388	-0.590609388	-0.590609388	-0.590609388	-0.590609388	-0.590609388	-0.590609388	-0.590609388	-0.590609388	-0.590609388	-0.590609388	-0.590609388	-0.590609388	-0.590609388	-0.590609388	-0.590609388	-0.590609388	-0.590609388	-0.590609388	-0.590609388	-0.590609388	-0.590609388	-0.590609388	-0.590609388	-0.590609388	-0.590609388	-0.590609388	-0.590609388	-0.590609388	-0.590609388	-0.590609388	-0.590609388	-0.590609388	-0.590609388	-0.590609388	-0.590609388	-0.590609388	-0.590609388	-0.590609388	-0.590609388	-0.590609388	-0.590609388	-0.590609388	-0.590609388	-0.590609388	-0.590609388	-0.590609388	-0.590609388	-0.590609388	-0.590609388	-0.590609388	-0.590609388	-0.590609388	-0.590609388	-0.590609388	-0.590609388	-0.590609388	-0.590609388	-0.590609388	-0.590609388	-0.590609388	-0.590609388	-0.590609388	-0.590609388	-0.590609388	-0.590609388	-0.590609388	-0.590609388	-0.590609388	-0.590609388	-0.590609388	-0.590609388	-0.590609388	-0.590609388	-0.590609388	-0.590609388	-0.590609388	-0.590609388	-0.590609388	-0.590609388	-0.590609388	-0.590609388	-0.590609388	-0.590609388	-0.590609388	-0.590609388	-0.590609388	-0.590609388	-0.590609388	-0.590609388	-0.590609388	-0.590609388	-0.590609388	-0.590609388	-0.590609388	-0.590609388	-0.590609388	-0.590609388	-0.590609388	-0.590609388	-0.590609388	-0.590609388	-0.590609388	-0.590609388	-0.590609388	-0.590609388	-0.590609388	-0.590609388	-0.590609388	-0.590609388	-0.590609388	-0.590609388	-0.590609388	-0.590609388	-0.590609388	-0.590609388	-0.590609388	-0.590609388	-0.590609388	-0.590609388	-0.590609388	-0.590609388	-0.590609388	-0.590609388	-0.590609388	-0.590609388	-0.590609388	-0.590609388	-0.590609388	-0.590609388	-0.590609388	-0.590609388	-0.590609388	-0.590609388	-0.590609388	-0.590609388	-0.590609388	-0.590609388	-0.590609388	-0.590609388	-0.590609388	-0.590609388	-0.590609388	-0.590609388	-0.590609388	-0.590609388	-0.590609388	-0.590609388	-0.590609388	-0.590609388	-0.590609388	-0.590609388	-0.590609388	-0.590609388	1.128192366	-0.590609388	-0.590609388	-0.590609388	-0.590609388	-0.590609388	-0.590609388	-0.590609388	-0.590609388	-0.590609388	-0.590609388	-0.590609388	-0.590609388	-0.590609388	-0.590609388	-0.590609388	-0.590609388	-0.590609388	-0.590609388	-0.590609388	-0.590609388	-0.590609388	-0.590609388	-0.590609388	-0.590609388	-0.590609388	-0.590609388	-0.590609388	-0.590609388	-0.590609388	-0.590609388	-0.590609388	-0.590609388	-0.590609388	-0.590609388	-0.590609388	-0.590609388	-0.590609388	-0.590609388	-0.590609388	-0.590609388	-0.590609388	-0.590609388	-0.590609388	-0.590609388	-0.590609388	-0.590609388	-0.590609388	-0.590609388	-0.590609388	-0.590609388	-0.590609388	-0.590609388	-0.590609388	-0.590609388	-0.590609388	-0.590609388	-0.590609388	-0.590609388	-0.590609388	-0.590609388	-0.590609388	-0.590609388	-0.590609388	-0.590609388	-0.590609388	-0.590609388	-0.590609388	-0.590609388	-0.590609388	-0.590609388	-0.590609388	-0.590609388	-0.590609388	-0.590609388	-0.590609388	-0.590609388	-0.590609388	-0.590609388	-0.590609388	-0.590609388	1.289839347	-0.590609388	-0.590609388	-0.590609388	-0.590609388	-0.590609388	-0.590609388	-0.590609388	-0.590609388	-0.590609388	1.085243826	-0.590609388	-0.590609388	-0.590609388	-0.590609388	-0.590609388	-0.590609388	-0.590609388	-0.590609388	-0.590609388	-0.590609388	-0.590609388	-0.590609388	-0.590609388	-0.590609388	-0.590609388	-0.590609388	-0.590609388	-0.590609388	-0.590609388	-0.590609388	-0.590609388	-0.590609388	-0.590609388	-0.590609388	-0.590609388	-0.590609388	-0.590609388	-0.590609388	-0.590609388	-0.590609388	-0.590609388	-0.590609388	-0.590609388	-0.590609388	-0.590609388	-0.590609388	-0.590609388	-0.590609388	-0.590609388	-0.590609388	-0.590609388	-0.590609388	-0.590609388	-0.590609388	-0.590609388	-0.590609388	-0.590609388	-0.590609388	-0.590609388	-0.590609388	-0.590609388	-0.590609388	-0.590609388	-0.590609388	-0.590609388	-0.590609388	-0.590609388	-0.590609388	-0.590609388	-0.590609388	-0.590609388	-0.590609388	-0.590609388	-0.590609388	-0.590609388	-0.590609388	-0.590609388	-0.590609388	-0.590609388	-0.590609388	-0.590609388	-0.590609388	-0.590609388	-0.590609388	-0.590609388	-0.590609388	-0.590609388	-0.590609388	-0.590609388	-0.590609388	-0.590609388	-0.590609388	-0.590609388	-0.590609388	-0.590609388	-0.590609388	-0.590609388	-0.590609388	-0.590609388	-0.590609388	-0.590609388	-0.590609388	-0.590609388	-0.590609388	-0.590609388	-0.590609388	-0.590609388	-0.590609388	-0.590609388	-0.590609388	-0.590609388	-0.590609388	-0.590609388	-0.590609388	-0.590609388	-0.590609388	-0.590609388	-0.590609388	-0.590609388	-0.590609388	-0.590609388	-0.590609388	-0.590609388	-0.590609388	-0.590609388	-0.590609388	-0.590609388	-0.590609388	-0.590609388	-0.590609388	-0.590609388	-0.590609388	-0.590609388	-0.590609388	-0.590609388	-0.590609388	-0.590609388	-0.590609388	-0.590609388	-0.590609388	-0.590609388	-0.590609388	-0.590609388	-0.590609388	-0.590609388	-0.590609388	-0.590609388	-0.590609388	-0.590609388	-0.590609388	-0.590609388	-0.590609388	-0.590609388	-0.590609388	-0.590609388	-0.590609388	-0.590609388	-0.590609388	-0.590609388	-0.590609388	-0.590609388	-0.590609388	-0.590609388	-0.590609388	-0.590609388	-0.590609388	-0.590609388	-0.590609388	-0.590609388	-0.590609388	-0.590609388	-0.590609388	-0.590609388	-0.590609388	-0.590609388	-0.590609388	-0.590609388	-0.590609388	-0.590609388	-0.590609388	-0.590609388	-0.590609388	-0.590609388	-0.590609388	-0.590609388	-0.590609388	-0.590609388	-0.590609388	-0.590609388	-0.590609388	-0.590609388	-0.590609388	-0.590609388	-0.590609388	-0.590609388	-0.590609388	-0.590609388	-0.590609388	-0.590609388	-0.590609388	-0.590609388	-0.590609388	-0.590609388	-0.590609388	-0.590609388	-0.590609388	-0.590609388	-0.590609388	-0.590609388	-0.590609388	-0.590609388	-0.590609388	-0.590609388	-0.590609388	-0.590609388	-0.590609388	-0.590609388	-0.590609388	-0.590609388	-0.590609388	-0.590609388	-0.590609388	-0.590609388	-0.590609388	-0.590609388	-0.590609388	-0.590609388	-0.590609388	-0.590609388	-0.590609388	-0.590609388	-0.590609388	-0.590609388	-0.590609388	-0.590609388	-0.590609388	-0.590609388	-0.590609388	-0.590609388	-0.590609388	-0.590609388	-0.590609388	-0.590609388	-0.590609388	-0.590609388	-0.590609388	-0.590609388	-0.590609388	-0.590609388	-0.590609388	-0.590609388	-0.590609388	-0.590609388	-0.590609388	-0.590609388	-0.590609388	-0.590609388	-0.590609388	-0.590609388	-0.590609388	-0.590609388	-0.590609388	-0.590609388	-0.590609388	-0.590609388	-0.590609388	-0.590609388	-0.590609388	-0.590609388	-0.590609388	-0.590609388	-0.590609388	-0.590609388	-0.590609388	-0.590609388	-0.590609388	-0.590609388	-0.590609388	-0.590609388	-0.590609388	-0.590609388	-0.590609388	-0.590609388	-0.590609388	-0.590609388	-0.590609388	-0.590609388	-0.590609388	-0.590609388	-0.590609388	-0.590609388	-0.590609388	-0.590609388	-0.590609388	-0.590609388	-0.590609388	-0.590609388	-0.590609388	-0.590609388	-0.590609388	-0.590609388	-0.590609388	-0.590609388	-0.590609388	-0.590609388	-0.590609388	-0.590609388	-0.590609388	-0.590609388	-0.590609388	-0.590609388	-0.590609388	-0.590609388	-0.590609388	-0.590609388	-0.590609388	-0.590609388	-0.590609388	-0.590609388	-0.590609388	-0.590609388	-0.590609388	-0.590609388	-0.590609388	-0.590609388	-0.590609388	-0.590609388	-0.590609388	-0.590609388	-0.590609388	-0.590609388	-0.590609388
RPL34	-0.707316754	0.894159272	1.244600866	1.353600168	0.703992702	-0.707316754	0.507866112	1.652856459	2.291468175	1.693753655	1.298736683	0.026971452	1.051240339	-0.034128276	1.727462515	0.49523849	1.256775789	0.279087348	1.81954618	2.520770998	0.87975771	0.772511124	-0.707316754	1.163023101	1.482633248	1.802478248	1.672555115	0.131675928	3.464591664	-0.707316754	1.133300917	-0.707316754	1.673505997	0.87657636	1.399638884	0.681905854	1.351864614	0.123234318	1.154633871	1.378827502	-0.707316754	0.513517569	0.795770821	0.981673627	0.370278468	2.267117717	1.616032907	0.403921827	1.312943314	-0.707316754	1.087915426	0.741972915	1.402318976	0.205708309	1.295834147	1.680435635	1.836507643	0.682227322	1.103786664	2.498912802	2.373529468	1.756068521	1.035824137	2.215358574	0.480301716	1.869431468	1.229853893	2.765533367	1.501916995	-0.707316754	1.190761815	2.056785557	2.232515252	1.028477625	0.742532911	1.489529126	-0.707316754	0.905008066	1.577354046	0.758012834	0.979320781	2.792758215	-0.707316754	0.905008066	1.077452462	-0.707316754	0.608646204	1.150342565	0.594667942	1.362927871	1.597923344	2.009612017	1.430249625	1.095071186	1.252259817	0.381859627	-0.707316754	1.372576177	0.683330861	1.140927015	-0.707316754	-0.707316754	0.511593285	-0.707316754	0.638425443	0.745494402	-0.707316754	1.131189814	2.075139226	0.421400815	1.088530828	0.037929737	2.140032291	0.95077013	-0.034898766	1.066554312	1.124107041	1.422847175	-0.707316754	0.385782745	0.36076226	-0.707316754	1.374839513	1.814608507	1.557036656	0.672931756	-0.707316754	1.460334144	0.330919066	1.186381959	2.64901506	1.201450258	1.362536793	1.233104233	0.184388332	1.140812989	2.138595427	1.002197366	0.204828547	1.393695655	-0.707316754	0.15646037	1.251542708	0.014237932	0.836870523	1.382355232	0.08083779	-0.707316754	1.23620612	1.666167559	2.230099329	-0.707316754	1.172112604	1.105272794	1.272572634	1.088103755	-0.707316754	2.282840734	1.607264183	0.854994613	0.939526624	1.557716422	0.821176283	0.630904277	1.756068521	1.34081739	1.127825616	1.99809337	2.200494299	0.570662882	0.749036923	1.184556744	-0.707316754	1.106138959	1.345209348	2.421936771	1.05049212	2.265856132	1.114258855	0.060414019	1.285042546	1.113984789	0.990943303	0.782229929	3.033778746	1.644873518	1.240418347	3.143588089	1.073914718	-0.707316754	0.370125926	2.423974683	1.376352356	1.832597983	0.160320115	-0.707316754	1.602917786	0.379132299	0.367236831	1.072367449	0.509072025	1.171118773	-0.707316754	1.666167559	-0.707316754	-0.707316754	1.752104472	1.199243474	0.409018071	0.675105452	0.67605904	0.374261721	-0.707316754	1.009965371	2.113510255	1.042686309	0.271266071	0.601433718	1.149418243	1.637276101	-0.707316754	1.549095402	0.853525005	1.305443441	0.775841006	0.655833358	1.440334453	0.937147724	0.146377314	0.354153459	2.030651177	1.947391984	1.274643409	0.346909035	2.627061303	-0.707316754	-0.707316754	0.375571148	1.22157997	1.45803765	0.410093376	2.179076455	1.136645136	-0.707316754	0.853647339	0.559930565	1.442877543	0.03827137	-0.707316754	1.241296804	0.707437037	1.326601872	1.772131851	1.414398252	0.510549695	2.283699366	0.872243996	0.239122819	1.015064365	0.943605243	-0.707316754	0.910824645	2.179831658	0.560373522	0.275097437	0.829414285	0.478685991	1.54057284	-0.707316754	0.656491728	-0.707316754	-0.707316754	1.996289843	2.258327567	0.874548747	0.649161217	1.59684781	1.138252424	-0.707316754	1.146537764	0.882827073	0.526771597	1.179109885	0.881162637	0.705138551	1.189995886	0.743195408	0.541754938	0.778810457	1.320768847	-0.707316754	0.8601658	0.7504289	0.552673781	-0.707316754	0.543505683	2.225289029	0.882058323	1.208616134	0.567735171	-0.707316754	-0.707316754	1.983335698	1.706065927	1.02482281	1.668527071	-0.707316754	0.986857426	0.813133515	-0.707316754	1.722585349	0.967756108	1.669878658	0.950556157	1.122810335	0.840093888	1.317824197	1.252818074	0.18029325	2.437864686	1.317824197	1.604002036	0.516094284	1.015064365	0.757385842	-0.707316754	-0.707316754	1.828404783	0.069250876	0.326171585	1.225006575	-0.707316754	1.148648928	1.067022617	0.316684294	1.001579888	0.906736784	1.077192968	0.854504357	1.322837356	2.43942264	1.48581587	1.640685512	0.673067371	1.221921874	1.961056646	0.365572152	1.871580917	1.163415806	1.181474994	1.738000672	-0.707316754	0.423778764	2.165602543	-0.707316754	0.475941407	-0.707316754	1.957618222	1.15405239	-0.707316754	0.390214735	1.010027888	-0.707316754	2.444428064	0.519230424	0.181288279	1.323355421	-0.707316754	-0.707316754	0.981224808	1.690098347	2.884998616	-0.707316754	1.212084726	0.89512597	1.126645864	-0.707316754	0.232204405	0.309929732	1.684044817	0.512605188	1.66030062	0.089478064	0.948846926	-0.707316754	-0.707316754	0.933498649	1.399433132	0.361061458	1.794083188	-0.707316754	0.936379969	1.699884992	1.875691534	0.39132909	1.146825267	0.347817615	1.854849671	1.143325979	2.331466201	-0.707316754	1.095782073	1.47844496	1.628482852	-0.707316754	0.354300963	1.62761872	1.029474989	1.682839856	0.628893215	1.27344622	0.885428578	1.399158887	1.528214155	-0.707316754	1.179150075	0.242681798	0.311541767	0.781250954	-0.707316754	0.840093888	-0.707316754	0.485660197	0.306722624	1.160036092	1.289734834	1.394785013	1.468428879	0.214141444	0.884059035	-0.707316754	0.479873531	0.831535436	-0.707316754	2.201657894	-0.707316754	-0.707316754	-0.707316754	0.885525138	1.428820233	0.947426031	0.646911322	0.93847602	0.8741693	0.918835903	2.771750461	1.624904737	1.075017179	0.42072349	-0.707316754	0.137526233	0.97779413	1.009340531	0.804517274	1.309607	1.068173487	0.78135965	0.634779061	0.237639041	1.893406753	1.520314004	1.241956371	-0.707316754	1.097384319	1.542569402	2.411822542	-0.016462401	1.186991438	2.299837604	1.278525178	1.208962215	1.389625083	0.818310277	1.518957022	0.220442121	0.183285626	2.44254745	0.38507423	1.703793777	1.046763615	-0.707316754	-0.707316754	-0.707316754	1.253265	-0.707316754	-0.707316754	1.560100483	1.163062362	1.002660858	0.567510615	-0.707316754	1.044487117	0.836751462	1.629504726	0.796216304	-0.707316754	-0.707316754	-0.707316754	0.625673813	1.789919554	0.575084226	0.703611253	0.863264426	0.147383322	1.735159133	1.262716686	-0.707316754	2.752667042	1.158367081	1.865455259	1.279394564	1.676180107	0.872527684	0.527396224	1.237789568	1.07537932	1.477528757	1.332520405	0.217171428	0.522007107	0.772404015	-0.707316754	1.130815192	-0.707316754	1.244269758	1.531161576	0.877846962	1.795197285	-0.707316754	0.391090084	1.219872964	0.601792119	0.925932954	0.783755945	1.615592041	1.107983254	1.42199786	0.704995197	1.048915308	2.232515252	1.89816395	-0.707316754	0.483452656	1.608042971	1.205822347	0.629227892	0.738927683	0.747853732	1.053740501	2.490904762	1.115081718	1.555243103	1.461229168	-0.707316754	1.453434459	1.08955188	0.652291279	1.252403326	0.72981027	0.736200317	0.563707324	1.615088509	0.664184989	2.10761868	1.940647468	1.078578098	1.114670162	0.925281374	0.402859943	1.298498323	0.445884261	1.144719721	0.316820405	0.948562495	0.079225609	1.47844496	0.286793355	1.475882457	0.781087946	1.944012509	-0.707316754	1.072539191	0.948207134	-0.707316754	1.439870385	1.005448717	2.070099139	1.167404645	1.841422505	1.059526779	-0.707316754	1.020711393	0.761052619	0.604507569	-0.707316754	1.037736756	1.818588047	0.156273039	-0.707316754	1.34422861	2.688216592	-0.707316754	-0.707316754	0.649551531	1.750787646	0.756029617	1.294695412	1.176702801	1.60508785	0.602031182	1.35553349	0.102214163	0.884367404	0.13414718	0.00300974	-0.040348896	1.143097142	-0.707316754	1.067576492	-0.707316754	0.946079085	2.235342977	0.949060331	-0.707316754	0.812961709	0.244414464	0.800969876	0.706861565	1.061551238	1.563862292	0.398554417	1.621565573	2.899520044	1.012470696	1.389949888	1.223398257	1.29374786	0.801138331	-0.707316754	1.164398553	1.629380033	-0.707316754	0.521079923	1.293842558	2.585817927	1.0451132	0.972755682	-0.707316754	1.795476059	1.300837707	0.789127604	1.275750311	0.817877202	0.88411042	1.826479853	1.332563259	1.288887925	1.57109687	0.345314186	1.507835178	1.171118773	2.118744937	0.951698173	0.916073153	1.340969137	0.816078894	0.072620899	1.340969137	0.402289111	2.156927231	0.723045154	0.661431786	0.87265381	0.861651215	-0.707316754	0.387360948	0.27921261	1.728739936	2.52549006	1.579684837	2.055490608	0.098001151	1.539974913	1.104011625	1.162434465	1.482674227	2.104861104	0.746519046	-0.707316754	0.960201783	0.860042175	1.761385858	0.453414099	-0.707316754	0.69780136	-0.707316754	2.204379493	1.256626036	1.237352397	-0.707316754	1.12436668	0.276464938	-0.042503088	0.631996618	1.312700145	0.543255225	-0.707316754	1.15245586	-0.707316754	0.015068026	0.57633779	-0.707316754	0.555630667	0.01455696	0.949380572	0.861651215	1.340969137	2.164119271	-0.707316754	-0.707316754	1.366929038	1.335488726	-0.707316754	1.532639678	1.341222121	-0.707316754	0.775894866	1.308578932	1.572136111	1.191989069	0.789127604	1.424761758	2.278561144	1.688277238	0.871267831	2.077795989	-0.707316754	0.601553159	1.603785061	1.433979192	1.121608464	1.195169589	0.559377378	0.601792119	-0.707316754	0.147841446	1.13250262	-0.707316754	1.436572398	1.742933675	1.734643618	-0.003406703	-0.707316754	1.462125284	0.210919018	-0.707316754	0.919379029	1.102573168	0.708013078	0.521285823	1.010434392	1.455282847	1.776200503	1.253935922	1.754083945	1.150573841	1.899225038	1.877754977	1.83176275	-0.707316754	1.451822248	0.274105527	0.266249163	0.532104515	-0.707316754	1.184232766	0.46399985	0.8144236	2.030337705	1.504001964	0.934812424	1.18435424	-0.707316754	2.568613556	1.335300492	0.904842091	1.529686405	0.878801607	0.202969554	2.413633913	2.015434695	0.259487743	-0.707316754	2.64101275	-0.707316754	0.629227892	2.125072027	0.829649608	0.826246225	0.841052201	2.389512173	3.070663286	1.677526386	0.433579491	0.911347547	0.749191426	1.120039993	1.329079079	0.656491728	1.214776905	0.321472298	0.011823027	1.062142865	1.564597319	0.60683426	0.826831671	1.066001284	0.577365581	-0.707316754	0.932520287	3.308806682	0.540152144	0.989654243	1.144671943	1.371717703	1.379347561	-0.707316754	1.484098188	0.756655184	1.497639133	0.767178985	0.928063806	0.983472005	0.844237278	0.806978799	-0.707316754	1.115081718	2.422140334	1.484428201	0.656228289	1.728953046	0.85059619	2.020680919	-0.707316754	2.156009809	0.277087922	-0.707316754	2.370656804	0.33401703	1.247540384	0.493705754	1.436572398	1.671091496	0.937986327	1.325505705	1.507807922	1.937129584	0.86481954	-0.707316754	0.417686933	2.332560187	1.414678309	1.334360065	0.278524102	1.121054472	-0.707316754	-0.707316754	1.572968543	0.897746109	1.412720167	1.234898385	1.924034733	1.488970945	1.256626036	2.739044556	1.754083945	1.97233609	1.866472871	1.499601991	1.004311489	1.967110166	-0.707316754	1.086598602	-0.707316754	1.65796647	1.534219562	0.63541336	1.090821553	1.693753655	1.293842558	-0.707316754	1.580502328	1.594433465	0.643467319	-0.707316754	1.41776607	1.842903035	1.79269282	1.254187684	-0.707316754	0.329937664	0.117848772	-0.707316754	-0.707316754	0.828885139	1.272710497	2.24654855	2.616943041	0.867816279	-0.707316754	0.125219365	1.162974029	1.485630696	0.094073945	0.621374117	1.768622954	-0.707316754	1.010825498	0.763105349	-0.707316754	0.776056473	2.257495359	2.528265021	-0.707316754	1.01944966	0.311407213	1.172908704	1.589418845	0.994024604	0.645617361	1.649660876	0.583688914	0.982572194	-0.707316754	1.533626713	1.183747084	0.62822446	0.152637582	1.500939716	1.010747258	-0.707316754	0.40131209	-0.707316754	0.394366715	1.376086716	1.049744743	1.737741915	1.496448257	-0.707316754	1.128245231	1.790196434	-0.707316754	0.574818688	3.275462317	0.20560264	0.953773258	-0.707316754	0.736250709	1.885715662	1.811320917	0.593371771	1.601835095	1.01577351	-0.707316754	1.089234836	1.25125607	0.992310973	1.49913043	-0.707316754	1.958190253	1.242781704	0.122890131	1.550946437	1.306346492	0.964833126	1.556442367	0.329657644	-0.707316754	0.526251636	1.558737232	1.542569402	1.647263418	0.876195682	0.954849209	1.97554681	0.945229836	-0.707316754	1.45365602	1.189842801	1.177584423	0.352460463	-0.707316754	0.877846962	-0.707316754	1.558737232	0.949700973	1.580081793	-0.707316754	0.847681152	0.227727603	0.17407978	2.00262023	1.021116613	1.314891658	1.969501091	1.266396534	0.971340123	1.120777645	0.305193839	0.201816237	0.202549797	2.348032196	1.304721825	1.056082495	2.829801928	-0.707316754	0.666057636	-0.707316754	1.143097142	-0.707316754	1.949087173	2.41121964	0.539086281	1.026904213	0.639106451	1.284808746	0.764213592	0.887459447	0.976308167	0.531684306	-0.707316754	1.253600381	0.696034383	1.092412022	0.163835505	2.984312022	1.477528757	1.311971137	1.066724567	1.723897012	0.759478383	0.630736413	0.548467335	1.228126543	1.069967678	2.528844314	1.188313822	1.569022704	0.68976406	1.380749584	1.245263552	0.536007261	0.384052647	1.418610464	0.209583594	1.063581862	0.966292965	1.253768132	-0.707316754	0.492047672	2.005348809	-0.707316754	-0.707316754	1.248586408	2.155276625	0.0276339	1.546076305	0.735646283	0.500589395	1.636426142	0.184890545	-0.707316754	1.35910444	-0.707316754	0.784192661	0.248601349	-0.004071835	0.111868565	-0.707316754	-0.707316754	0.855853494	0.988897161	0.916194786	0.277836656	-0.707316754	1.167157749	2.462191351	1.084759374	1.717319041	0.948846926	-0.707316754	1.032177039	0.847899304	1.097384319	1.636143034	1.693997965	0.855976289	1.003240684	2.013131162	2.147255432	0.299326048	0.527813052	1.24162651	1.421856404	0.948633591	0.911951431	0.4271957	1.297545683	2.226488924	1.705073613	1.101630843	1.316600839	0.755404707	1.033876514	0.58531023	0.79928789	0.894342047	2.384392796	0.977199336	1.633204974	-0.707316754	1.004169475	0.307789158	1.143211551	2.144048595	0.384209673	1.388003238	2.165788144	0.692446368	1.069967678	3.817723233	1.140812989	0.704995197	-0.707316754	0.6389787	1.589494863	1.453434459	1.332295465	0.797443073	2.192012164	1.105814017	1.412091882	0.383738749	1.617136201	0.654125155	0.514736546	1.283547559	0.997810503	0.696787635	0.711481321	1.161503488	1.215094318	1.875644701	1.043138107	1.348406035	0.789788653	2.494231983	1.187398056	-0.707316754	0.091768933	1.822427692	0.814940397	0.236160359	1.48581587	0.815543881	1.443824375	2.561589611	1.443824375	1.362449916	1.866218344	1.656220554	1.155798315	1.222328102	-0.707316754	1.323170355	0.604667717	-0.707316754	2.123661685	1.030925463	1.724914036	0.260487344	0.917615562	1.227803141	-0.707316754	0.365572152	1.14527419	2.53124859	0.061360987	1.109614763	1.816675321	1.442550079	0.853341548	2.46556516	1.340210722	0.950342254	0.61927361	1.116547059	-0.019531815	1.279452561	1.978477007	0.987536628	1.539178422	1.432255487	1.548087679	0.83913706	1.164300215	1.719000325	-0.707316754	1.447697255	1.099615998	1.231087242	0.312013016	-0.707316754	1.546980752	1.67823841	1.425827591	1.94633434	-0.707316754	0.73378652	-0.707316754	0.018860906	1.296974712	-0.707316754	0.781250954	1.049246958	1.393287567	-0.156750828	-0.707316754	-0.707316754	0.947994012	2.488252636	0.694021553	2.173060192	-0.707316754	0.907936361	1.424719157	0.673745927	0.784192661	0.345893505	1.149418243	0.575881615	0.05780456	0.691908911	1.041005042	1.10176538	1.60574009	1.690098347	0.743756562	2.708738953	1.090821553	0.566277215	1.070309976	0.957979667	1.025302551	1.095071186	1.976131981	0.642116981	1.611087958	1.251590493	0.801026022	-0.707316754	0.465292459	1.13344189	-0.707316754	2.422751328	1.278177723	1.188008432	0.624602011	0.861651215	0.489715832	1.099615998	1.561295371	1.320242124	-0.707316754	0.86100091	1.359221183	0.021195981	1.014473995	0.538979811	-0.707316754	1.062819653	0.48691212	1.008014721	0.693358851	1.831136913	-0.707316754	0.509373938	0.702791983	1.408541814	0.474621663	0.333170083	1.072024097	0.572019473	1.218595448	1.080835059	0.003503678	1.05173962	0.97010404	1.070738094	1.014473995	0.638723283	0.979432629	2.259577483	0.928683776	0.512706485	1.124107041	1.313868113	-0.707316754	0.307655705	0.866409764	1.576307549	-0.707316754	1.473723462	1.639973951	0.362485224	0.539832162	0.804065662	0.258291221	0.744420429	-0.707316754	1.456319982	1.508189596	0.477075321	1.912611212	1.372377977	-0.146252868	-0.707316754	1.39451252	2.339707122	0.370736387	0.82730043	3.179396896	1.284925636	0.6807134	1.304721825	1.177504229	1.183140461	1.718579658	0.198271493	0.058382806	0.054783948	1.47844496	0.23855153	1.167552826	-0.707316754	0.933665328	0.115816824	0.835918679	1.686460466	1.341981609	0.665789739	0.846470591	2.20750117	-0.707316754	1.068685622	2.426017674	1.436178896	0.726951003	0.849622986	-0.707316754	1.615757336	1.114167487	1.180266265	0.684851686	0.64458432	0.493477861	2.253347092	0.686932024	0.228842416	0.902489944	1.332045615	-0.707316754	1.666672553	0.026178182	2.709847407	1.697426548	1.288852659	1.209560398	-0.707316754	0.363010846	0.297756626	1.356419029	0.713707978	1.692533273	1.608354712	1.39043737	1.407376165	0.162692003	1.922392598	2.620043215	0.82818032	1.068941836	1.541171247	1.42625436	0.442337746	0.698935057	0.564599817	-0.707316754	1.252594718	-0.707316754	-0.707316754	2.64901506	-0.707316754	1.333871531	0.167767165	-0.707316754	1.873890478	1.519118437	2.748556869	0.097518054	1.821706311	1.264417929	1.076674281	1.383561813	1.104732005	-0.707316754	-0.707316754	0.490686158	1.168145867	1.695383871	-0.021199191	1.922392598	0.120062254	0.821002204	2.399848051	-0.707316754	1.62769869	0.782992454	0.608464743	-0.707316754	1.156381281	0.635921314	-0.707316754	1.108164339	-0.707316754	0.462618537	1.676843468	1.589494863	1.241296804	0.622572056	0.412500632	1.058096499	0.801643976	2.280484169	0.598574852	1.771793763	2.106755917	-0.172681377	1.434842572	-0.707316754	0.45540486	1.099705419	0.377658191	0.983997471	1.346300631	1.482858659	2.053229499	0.352166648	1.051140527	1.510292322	0.858314004	1.319147785	0.886878529	0.963958803	1.093297244	0.293468581	0.281536332	-0.707316754	-0.707316754	1.49372898	1.471752453	1.585779001	1.350902226	-0.707316754	1.070995097	1.573176796	2.481003061	0.789237729	0.18690556	0.476602553	-0.707316754	1.100152702	0.493412766	1.210821416	1.043138107	1.396558719	1.339453107	0.941844035	1.081356976	0.739231502	1.122477296	2.254589344	1.31635642	0.560816844	0.876195682	0.702087953	0.495075218	1.116620409	1.031248223	0.411918492	0.911548778	0.522522912	1.856054467	0.971428504	0.68720997	0.65675529	2.417876086	1.65018247	1.748160735	1.895442016	0.520359903	1.410544428	0.864757261	0.757203093	1.795476059	1.194758377	0.361061458	0.847075575	1.896575006	-0.707316754	1.082140615	-0.707316754	1.565922189	-0.707316754	2.287574483	1.645637467	0.936589266	0.447220667	0.519025323	1.482889402	-0.707316754	1.290971728	1.623344623	-0.707316754	1.213931177	-0.707316754	-0.707316754	0.443841963	0.683376888	1.437438848	1.43605302	0.909539338	0.702849104	1.427393635	-0.707316754	0.100750476	0.634779061	-0.707316754	2.481823666	1.169630714	-0.707316754	0.589618365	1.372774431	-0.707316754	1.331920723	-0.707316754	0.975640592	-0.707316754	1.782115548	-0.102581498	0.391010442	-0.707316754	-0.707316754	2.126484854	0.967024123	1.686702452	-0.707316754	-0.707316754	-0.707316754	1.551620681	1.676843468	0.726157846	1.296546785	1.044166067	2.872057644	0.877084291	0.436365518	2.427041082	0.930132719	0.453956258	-0.707316754	1.961918597	0.602748992	0.231417575	0.488650568	0.399525937	0.439430582	1.406046279	1.720474481	1.41383846	1.211137028	0.413917269	0.879375094	1.639547335	2.274728709	1.159108362	1.636143034	0.713950518	-0.707316754	1.020997405	-0.707316754	1.185570157	0.999423293	1.262886625	0.582764599	0.717600738	2.434757626	1.326397374	0.937147724	-0.707316754	1.199243474	1.004673121	1.961056646	2.053659692	1.702351372	3.349220587	1.574427528	-0.057439664	0.941548626	1.465720717	0.928270396	-0.707316754	1.26516778	0.663517672	0.975640592	0.480873184	1.488366725	0.760422426	1.076674281	2.430118992	0.510482438	0.752911603	2.371374024	0.789017499	0.899507709	0.976308167	0.754780452	-0.707316754	0.265519737	2.723998304	1.270691204	-0.707316754	1.581203745	0.579388745	1.129986403	0.751824145	1.22855798	1.540074534	1.306888873	0.900298081	2.316123862	1.587748393	2.471682408	-0.707316754	0.912959184	-0.027503445	1.511489716	0.776272016	1.778470163	1.203445509	1.994490413	1.505522001	1.386385019	0.915992077	1.328333151	-0.707316754	-0.707316754	0.843875879	-0.707316754	1.464220481	-0.042771337	-0.707316754	0.735444944	0.219567463	2.047551271	-0.707316754	1.327935641	0.961342911	0.606713674	-0.707316754	2.912414046	0.875942025	0.736351507	1.845872565	0.353195803	0.129220259	1.424548778	0.721716177	0.885138989	0.306057304	0.923604051	1.284107809	1.870044993	1.513169323	0.869508293	0.283998813	0.349384488	-0.027728353	0.208465111	0.871555573	1.184961931	-0.707316754	0.692797153	-0.707316754	1.769431284	1.624012849	0.945583553	1.216047426	2.414843722	1.337789171	1.461485089	0.211775922	1.913537542	1.032379129	1.210979204	1.435706973	2.406811872	2.404816157	1.318069121	0.965270732	0.892646885	1.211137028	-0.707316754	1.022907331	0.436452831	0.86687825	1.610540515	1.017984643	1.427963939	-0.707316754	-0.707316754	-0.707316754	-0.707316754	1.388003238	-0.707316754	-0.707316754	-0.707316754	-0.707316754	-0.707316754	-0.707316754	-0.707316754	-0.707316754	-0.707316754	-0.707316754	2.868126863	1.06028523	-0.707316754	-0.707316754	-0.707316754	-0.707316754	-0.707316754	-0.707316754	-0.707316754	-0.707316754	-0.707316754	-0.707316754	-0.707316754	-0.707316754	-0.707316754	-0.707316754	-0.707316754	-0.707316754	-0.707316754	-0.707316754	-0.707316754	0.921283631	-0.707316754	-0.707316754	-0.707316754	-0.707316754	-0.707316754	-0.707316754	-0.707316754	-0.707316754	-0.707316754	1.238008256	-0.707316754	-0.707316754	3.177237411	-0.707316754	1.805296943	0.716430189	-0.707316754	-0.707316754	-0.707316754	-0.707316754	-0.707316754	2.425506449	-0.707316754	-0.707316754	-0.707316754	-0.707316754	-0.707316754	-0.707316754	-0.707316754	-0.707316754	-0.707316754	-0.707316754	-0.707316754	-0.707316754	-0.707316754	-0.707316754	0.740296098	-0.707316754	-0.707316754	-0.707316754	-0.707316754	-0.707316754	-0.707316754	0.802825455	-0.707316754	-0.707316754	-0.707316754	-0.707316754	-0.707316754	-0.707316754	-0.707316754	-0.707316754	-0.707316754	-0.707316754	-0.707316754	-0.707316754	1.105814017	-0.707316754	-0.707316754	-0.707316754	-0.707316754	-0.707316754	-0.707316754	-0.707316754	-0.707316754	3.093138636	-0.707316754	-0.707316754	-0.707316754	-0.707316754	-0.707316754	-0.707316754	-0.707316754	-0.707316754	-0.707316754	0.760107579	-0.707316754	-0.707316754	-0.707316754	-0.707316754	-0.707316754	-0.707316754	-0.707316754	-0.707316754	-0.707316754	-0.707316754	2.379305272	-0.707316754	-0.707316754	-0.707316754	-0.707316754	-0.707316754	-0.707316754	-0.707316754	-0.707316754	0.804517274	-0.707316754	-0.707316754	-0.707316754	-0.707316754	-0.707316754	-0.707316754	-0.707316754	-0.707316754	-0.707316754	1.072539191	-0.707316754	-0.707316754	-0.707316754	-0.707316754	-0.707316754	-0.707316754	-0.707316754	0.327702222	-0.707316754	-0.707316754	-0.707316754	-0.707316754	-0.707316754	-0.707316754	0.75415685	-0.707316754	-0.707316754	-0.707316754	-0.707316754	-0.707316754	-0.707316754	-0.707316754	1.865455259	1.139104878	-0.707316754	-0.707316754	2.197458959	0.472554609	-0.707316754	-0.707316754	-0.707316754	0.517183	-0.707316754	-0.707316754	-0.707316754	-0.707316754	-0.707316754	-0.707316754	-0.707316754	-0.707316754	-0.707316754	-0.182554277	-0.707316754	2.535243545	-0.707316754	-0.707316754	-0.707316754	-0.707316754	-0.707316754	-0.707316754	1.664990543	-0.707316754	-0.707316754	-0.707316754	-0.707316754	-0.707316754	-0.707316754	-0.707316754	-0.707316754	-0.707316754	-0.707316754	-0.707316754	-0.707316754	1.825319934	-0.707316754	2.430118992	1.879306141	-0.707316754	1.062311998	-0.707316754	-0.707316754	-0.707316754	-0.707316754	-0.707316754	-0.707316754	-0.707316754	-0.707316754	-0.707316754	-0.707316754	-0.707316754	-0.707316754	-0.707316754	-0.707316754	-0.707316754	1.382355232	-0.707316754	-0.707316754	-0.707316754	-0.707316754	-0.707316754	-0.707316754	-0.707316754	-0.707316754	-0.707316754	-0.707316754	-0.707316754	-0.707316754	-0.707316754	-0.707316754	-0.707316754	-0.707316754	-0.707316754	-0.707316754	-0.707316754	-0.707316754	-0.707316754	-0.707316754	-0.707316754	-0.707316754	-0.707316754	-0.707316754	-0.707316754	-0.707316754	-0.707316754	0.6207555	0.815112761	-0.707316754	-0.707316754	-0.707316754	-0.707316754	-0.707316754	-0.707316754	-0.707316754	-0.707316754	-0.707316754	-0.707316754	-0.707316754	-0.707316754	-0.707316754	1.277830439	-0.707316754	-0.707316754	-0.707316754	1.187398056	-0.707316754	-0.707316754	-0.707316754	-0.707316754	-0.707316754	-0.707316754	-0.707316754	0.115226196	-0.707316754	-0.707316754	0.771227079	-0.707316754	-0.707316754	-0.707316754	-0.707316754	-0.707316754	-0.707316754	-0.707316754	-0.707316754	-0.707316754	-0.707316754	-0.707316754	-0.707316754	-0.707316754	-0.707316754	-0.707316754	-0.707316754	-0.707316754	-0.707316754	-0.707316754	-0.707316754	-0.707316754	-0.707316754	-0.707316754	-0.707316754	-0.707316754	-0.707316754	-0.707316754	-0.707316754	-0.707316754	-0.707316754	-0.707316754	-0.707316754	-0.707316754	-0.707316754	-0.707316754	-0.707316754	-0.707316754	-0.707316754	-0.707316754	-0.707316754	-0.707316754	1.135701441	1.391250568	-0.707316754	-0.707316754	-0.707316754	0.622985735	-0.707316754	0.516366252	-0.707316754	-0.707316754	1.274366954	-0.707316754	-0.707316754	-0.707316754	-0.707316754	-0.707316754	-0.707316754	-0.707316754	-0.707316754	-0.707316754	-0.707316754	0.158056234	-0.707316754	-0.707316754	-0.707316754	0.9803281	-0.707316754	-0.707316754	-0.707316754	1.520896328	-0.707316754	-0.707316754	-0.707316754	-0.707316754	-0.707316754	-0.707316754	-0.707316754	-0.707316754	-0.707316754	1.280613503	-0.707316754	-0.707316754	-0.707316754	-0.707316754	-0.707316754	-0.707316754	-0.707316754	-0.707316754	3.213718721	-0.707316754	-0.707316754	-0.707316754	-0.707316754	-0.707316754	-0.707316754	1.387193676	-0.707316754	-0.707316754	-0.707316754	-0.707316754	-0.707316754	-0.707316754	-0.707316754	-0.707316754	-0.707316754	-0.707316754	0.94036835	-0.707316754	-0.707316754	-0.707316754	-0.707316754	-0.707316754	1.877312352	-0.707316754	-0.707316754	-0.707316754	-0.707316754	-0.707316754	-0.707316754	-0.707316754	-0.707316754	-0.707316754	-0.707316754	-0.707316754	-0.707316754	-0.707316754	-0.707316754	-0.707316754	-0.707316754	-0.707316754	-0.707316754	-0.707316754	-0.707316754	1.062311998	-0.707316754	-0.707316754	-0.707316754	-0.707316754	-0.707316754	-0.707316754	-0.707316754	-0.707316754	-0.707316754	-0.707316754	-0.707316754	-0.707316754	-0.707316754	-0.707316754	0.75415685	-0.707316754	0.593489478	0.672525104	-0.707316754	-0.707316754	-0.707316754	-0.707316754	-0.707316754	-0.707316754	-0.707316754	-0.707316754	-0.707316754	-0.707316754	-0.707316754	-0.707316754	-0.707316754	-0.707316754	0.710612326	-0.707316754	-0.707316754	-0.707316754	-0.707316754	-0.707316754	-0.707316754	1.595371456	-0.707316754	-0.707316754	-0.707316754	-0.707316754	-0.707316754	-0.707316754	-0.707316754	-0.707316754	-0.707316754	-0.707316754	-0.707316754	-0.707316754	-0.707316754	-0.707316754	-0.707316754	-0.707316754	-0.707316754	-0.707316754	-0.707316754	-0.707316754	-0.707316754	-0.707316754	-0.707316754	-0.707316754	-0.707316754	1.431395157	-0.707316754	-0.707316754	-0.707316754	-0.707316754	-0.707316754	-0.707316754	1.083710644	-0.707316754	-0.707316754	-0.707316754	-0.707316754	-0.707316754	-0.707316754	-0.707316754	-0.707316754	-0.707316754	-0.707316754	-0.707316754	-0.707316754	-0.707316754	-0.707316754	-0.707316754	0.904344429	-0.707316754	-0.707316754	-0.707316754	-0.707316754	-0.707316754	-0.707316754	-0.707316754	-0.707316754	-0.707316754	-0.707316754	-0.707316754	-0.707316754	-0.707316754	-0.707316754	-0.707316754	-0.707316754	-0.707316754	-0.707316754	-0.707316754	0.916803301	-0.707316754	-0.707316754	-0.707316754	-0.707316754	-0.707316754	-0.707316754	-0.707316754	-0.707316754	-0.707316754	-0.707316754	-0.707316754	-0.707316754	-0.707316754	-0.707316754	-0.707316754	-0.707316754	-0.707316754	-0.707316754	-0.707316754	-0.707316754	-0.707316754	-0.707316754	-0.707316754	0.797108253	-0.707316754	-0.707316754	-0.707316754	-0.707316754	-0.707316754	-0.707316754	-0.707316754	-0.707316754	-0.707316754	-0.707316754	-0.707316754	-0.707316754	-0.707316754	-0.707316754	-0.707316754	-0.707316754	0.358375441	-0.707316754	-0.707316754	-0.707316754	-0.707316754	-0.707316754	-0.707316754	-0.707316754	-0.707316754	-0.707316754	-0.707316754	-0.707316754	-0.707316754	-0.707316754	-0.707316754	-0.707316754	0.877846962	-0.707316754	-0.707316754	-0.707316754	-0.707316754	-0.707316754	-0.707316754	-0.707316754	-0.707316754	2.687414159	0.894864554	-0.707316754	-0.707316754	-0.707316754	-0.707316754	-0.707316754	-0.707316754	-0.707316754	-0.707316754	-0.707316754	-0.707316754	0.578166315	-0.707316754	-0.707316754	-0.707316754	-0.707316754	-0.707316754	-0.707316754	-0.707316754	-0.707316754	-0.707316754	-0.707316754	-0.707316754	-0.707316754	-0.707316754	1.312335548	-0.707316754	-0.707316754	-0.707316754	-0.707316754	-0.707316754	1.127266531	-0.707316754	0.673610152	-0.707316754	-0.707316754	-0.707316754	0.997580429	-0.707316754	-0.707316754	-0.707316754	-0.707316754	-0.707316754	-0.707316754	-0.707316754	-0.707316754	-0.707316754	-0.707316754	-0.707316754	-0.707316754	-0.707316754	-0.707316754	2.386582892	-0.707316754	-0.707316754	-0.707316754	-0.707316754	-0.707316754	-0.707316754	-0.707316754	-0.707316754	-0.707316754	-0.707316754	0.239694867	-0.707316754	-0.707316754	-0.707316754	-0.707316754	0.785833164	-0.707316754	-0.707316754	-0.707316754	-0.707316754	-0.707316754	3.255357702	-0.707316754	-0.707316754	-0.707316754	-0.707316754	-0.707316754	-0.707316754	-0.707316754	-0.707316754	-0.707316754	0.080222794	1.654478643	-0.707316754	-0.707316754	-0.707316754	-0.707316754	-0.707316754	1.506473611	-0.707316754	-0.707316754	0.641924339	-0.707316754	-0.707316754	0.660192748	-0.707316754	-0.707316754	-0.707316754	-0.707316754	-0.707316754	-0.707316754	-0.707316754	-0.707316754	1.414398252	-0.707316754	-0.707316754	-0.707316754	-0.707316754	-0.707316754	-0.707316754	-0.707316754	-0.707316754	-0.707316754	-0.707316754	-0.707316754	1.088179101	-0.707316754	-0.707316754	-0.707316754	-0.707316754	-0.707316754	-0.707316754	-0.707316754	1.137401035	-0.707316754	-0.707316754	-0.707316754	-0.707316754	-0.707316754	-0.707316754	-0.707316754	-0.707316754	-0.707316754	-0.707316754	-0.707316754	0.696316738	0.925795724	-0.707316754	-0.707316754	-0.707316754	1.975463249	-0.707316754	-0.707316754	-0.707316754	-0.707316754	-0.707316754	-0.707316754	1.24261656	-0.707316754	-0.707316754	-0.707316754	-0.707316754	-0.707316754	-0.707316754	-0.707316754	-0.707316754	-0.707316754	-0.707316754	-0.707316754	-0.707316754	-0.707316754	-0.707316754	-0.707316754	-0.707316754	-0.707316754	-0.707316754	-0.707316754	-0.707316754	-0.707316754	0.43479647	-0.707316754	-0.707316754	-0.707316754	-0.707316754	-0.707316754	0.891735991	-0.707316754	-0.707316754	-0.707316754	-0.707316754	0.135122327	-0.707316754	-0.707316754	-0.707316754	-0.707316754	-0.707316754	-0.707316754	-0.707316754	-0.707316754	-0.707316754	-0.707316754	-0.707316754	-0.707316754	-0.707316754	-0.707316754	1.538581613	1.879306141	-0.707316754	-0.707316754	-0.707316754	-0.707316754	-0.707316754	-0.707316754	-0.707316754	-0.707316754	-0.707316754	-0.707316754	-0.707316754	-0.707316754	-0.707316754	-0.707316754	-0.707316754	1.513169323	-0.707316754	-0.707316754	-0.707316754	-0.707316754	-0.707316754	-0.707316754	-0.707316754	-0.707316754	-0.707316754	-0.707316754	-0.707316754	-0.707316754	-0.707316754	1.859377284	1.028429403	-0.707316754	-0.707316754	-0.707316754	-0.707316754	-0.707316754	-0.707316754	-0.707316754	-0.707316754	-0.707316754	-0.707316754	-0.707316754	-0.707316754	-0.707316754	-0.707316754	-0.707316754	-0.707316754	-0.707316754	-0.707316754	-0.707316754	-0.707316754	-0.707316754	1.870812578	-0.707316754	-0.707316754	-0.707316754	2.226488924	-0.707316754	-0.707316754	1.185570157	-0.707316754	-0.707316754	-0.707316754	-0.707316754	1.118383201	-0.707316754	-0.707316754	-0.707316754	-0.707316754	-0.707316754	-0.707316754	-0.707316754	-0.707316754	-0.707316754	-0.707316754	-0.707316754	-0.707316754	-0.707316754	1.46662233	-0.707316754	-0.707316754	-0.707316754	-0.707316754	-0.707316754	-0.707316754	-0.707316754	-0.707316754	-0.707316754	-0.707316754	-0.707316754	-0.707316754	-0.707316754	-0.707316754	-0.707316754	-0.707316754	-0.707316754	-0.707316754	-0.707316754	-0.707316754	-0.707316754	-0.707316754	-0.707316754	-0.707316754	-0.707316754	0.770906497	-0.707316754	-0.707316754	-0.707316754	-0.707316754	-0.707316754	-0.707316754	-0.707316754	-0.707316754	-0.043039358	-0.707316754	-0.707316754	-0.707316754	-0.707316754	-0.707316754	-0.707316754	-0.707316754	-0.707316754	-0.707316754	-0.707316754	-0.707316754	-0.707316754	-0.707316754	-0.707316754	-0.707316754	-0.707316754	-0.707316754	-0.707316754	1.268860486	-0.707316754	-0.707316754	-0.707316754	-0.707316754	-0.707316754	-0.707316754	-0.707316754	-0.707316754	0.291018061	-0.707316754	-0.707316754	-0.707316754	-0.707316754	-0.707316754	-0.707316754	-0.707316754	-0.707316754	-0.707316754	-0.707316754	-0.707316754	-0.707316754	-0.707316754	-0.707316754	-0.707316754	-0.707316754	-0.707316754	-0.707316754	-0.707316754	-0.707316754	-0.707316754	-0.707316754	-0.707316754	-0.707316754	-0.707316754	-0.707316754	-0.707316754	-0.707316754	-0.707316754	-0.707316754	-0.707316754	-0.707316754	-0.707316754	-0.707316754	0.999238773	-0.707316754	-0.707316754	-0.707316754	-0.707316754	-0.707316754	0.766754457	-0.707316754	-0.707316754	-0.707316754	0.673338697	-0.707316754	-0.707316754	-0.707316754	-0.707316754	-0.707316754	-0.707316754	-0.707316754	-0.707316754	1.234082291	1.360194778	-0.707316754	1.614931224	-0.707316754	-0.707316754	-0.707316754	-0.707316754	-0.707316754	-0.707316754	-0.707316754	-0.707316754	-0.707316754	-0.707316754	-0.707316754	2.504295096	-0.707316754	-0.707316754	-0.707316754	-0.707316754	-0.707316754	-0.707316754	-0.707316754	-0.707316754	2.477728802	-0.707316754	-0.707316754	-0.707316754	3.355407753	-0.707316754	0.420216102	-0.707316754	-0.707316754	-0.707316754	0.681263456	-0.707316754	-0.707316754	-0.707316754	-0.707316754	-0.707316754	-0.707316754	1.574740538	-0.707316754	-0.707316754	-0.707316754	-0.707316754	-0.707316754	-0.707316754	-0.707316754	-0.707316754	-0.707316754	1.18071929	-0.707316754	-0.707316754	-0.707316754	-0.707316754	-0.707316754	-0.707316754	-0.707316754	-0.707316754	-0.707316754	1.641825401	-0.707316754	-0.707316754	0.882827073	0.845141704	-0.707316754	-0.707316754	-0.707316754	-0.707316754	-0.707316754	-0.707316754	-0.707316754	-0.707316754	-0.707316754	-0.707316754	-0.707316754	-0.707316754	-0.707316754	-0.707316754	-0.707316754	-0.707316754	-0.707316754	-0.707316754	-0.707316754	-0.707316754	-0.707316754	-0.707316754	-0.707316754	-0.707316754	-0.707316754	-0.707316754	-0.707316754	-0.707316754	-0.707316754	-0.707316754	-0.707316754	-0.707316754	-0.707316754	3.744911533	-0.707316754	-0.707316754	-0.707316754	0.667667662	-0.707316754	-0.707316754	-0.707316754	-0.707316754	-0.707316754	-0.707316754	-0.707316754	-0.707316754	-0.707316754	-0.707316754	-0.707316754	-0.707316754	-0.707316754	-0.707316754	-0.707316754	-0.707316754	-0.707316754	-0.707316754	-0.707316754	-0.707316754	-0.707316754	-0.707316754	0.05990514	-0.707316754	-0.707316754	-0.707316754	-0.707316754	-0.707316754	-0.707316754	-0.707316754	-0.707316754	-0.707316754	0.394366715	-0.707316754	-0.707316754	-0.707316754	-0.707316754	-0.707316754	-0.707316754	-0.707316754	-0.707316754	-0.707316754	-0.707316754	-0.707316754	-0.707316754	-0.707316754	2.991852078	-0.707316754	2.458352456	-0.707316754	-0.707316754	-0.707316754	-0.707316754	-0.707316754	-0.707316754	-0.707316754	-0.707316754	-0.707316754	-0.707316754	-0.707316754	-0.707316754	-0.707316754	-0.707316754	-0.707316754	-0.707316754	-0.707316754	-0.707316754	-0.707316754	-0.707316754	-0.707316754	-0.707316754	-0.707316754	-0.707316754	-0.707316754	-0.707316754	1.838469865	-0.707316754	-0.707316754	-0.707316754	-0.707316754	-0.707316754	-0.707316754	-0.707316754	-0.707316754	2.819871653	-0.707316754	-0.707316754	-0.707316754	-0.707316754	-0.707316754	-0.707316754	-0.707316754	1.638978888	1.13344189	-0.707316754	-0.707316754	-0.707316754	-0.707316754	2.957714346	-0.707316754	-0.707316754	-0.707316754	-0.707316754	-0.707316754	-0.707316754	-0.707316754	-0.707316754	-0.707316754	-0.707316754	-0.707316754	-0.707316754	-0.707316754	-0.707316754	-0.707316754	-0.707316754	-0.707316754	-0.707316754	-0.707316754	-0.707316754	-0.707316754	-0.707316754	1.111796249	-0.707316754	-0.707316754	-0.707316754	-0.707316754	-0.707316754	-0.707316754	0.992082829	-0.707316754	-0.707316754	-0.707316754	-0.707316754	-0.707316754	-0.707316754	-0.707316754	-0.707316754	-0.707316754	-0.707316754	-0.707316754	-0.707316754	-0.707316754	0.627973883	-0.707316754	-0.707316754	-0.707316754	-0.707316754	-0.707316754	-0.707316754	-0.707316754	-0.707316754	-0.707316754	-0.707316754	-0.707316754	-0.707316754	-0.707316754	-0.707316754	-0.707316754	-0.707316754	-0.707316754	-0.707316754	-0.707316754	-0.707316754	-0.707316754	-0.707316754	-0.707316754	-0.707316754	-0.707316754	-0.707316754	-0.707316754	-0.707316754	-0.707316754	-0.707316754	-0.707316754	-0.707316754	-0.707316754	-0.707316754	-0.707316754	-0.707316754	-0.707316754	-0.707316754	-0.707316754	-0.707316754	-0.707316754	-0.707316754	-0.707316754	-0.707316754	-0.707316754	-0.707316754	-0.707316754	-0.707316754	0.429601591	-0.707316754	-0.707316754	-0.707316754	-0.707316754	-0.707316754	-0.707316754	-0.707316754	-0.707316754	-0.707316754	-0.707316754	-0.707316754	0.992082829	-0.707316754	-0.707316754	-0.707316754	-0.707316754	-0.707316754	-0.707316754	-0.707316754	-0.707316754	-0.707316754	-0.707316754	-0.707316754	-0.707316754	-0.707316754	-0.707316754	-0.707316754	-0.707316754	-0.707316754	-0.707316754	-0.707316754	-0.707316754	1.774841902	-0.707316754	-0.707316754	-0.707316754	-0.707316754	-0.707316754	-0.707316754	-0.707316754	0.727347983	-0.707316754	-0.707316754	-0.707316754	-0.707316754	-0.707316754	-0.707316754	-0.707316754	-0.707316754	-0.707316754	-0.707316754	-0.707316754	-0.707316754	-0.707316754	1.287619456	-0.707316754	-0.707316754	-0.707316754	-0.707316754	-0.707316754	-0.707316754	-0.707316754	-0.707316754	2.128254395	-0.707316754	-0.707316754	-0.707316754	-0.707316754	-0.707316754	-0.707316754	-0.707316754	-0.707316754	-0.707316754	-0.707316754	-0.707316754	1.038878822	-0.707316754	-0.707316754	-0.707316754	-0.707316754	-0.707316754	-0.707316754	-0.707316754	-0.707316754	-0.707316754	-0.707316754	-0.707316754	2.489246182	-0.707316754	-0.707316754	-0.707316754	-0.707316754	-0.707316754	-0.707316754	-0.707316754	-0.707316754	-0.707316754	-0.707316754	-0.707316754	-0.707316754	-0.707316754	2.613597557	-0.707316754	-0.707316754	0.760422426	-0.707316754	-0.707316754	-0.707316754	-0.707316754	-0.707316754	-0.707316754	-0.707316754	-0.707316754	-0.707316754	-0.707316754	-0.707316754	-0.707316754	0.934082216	-0.707316754	-0.707316754	0.579541741	-0.707316754	-0.707316754	-0.707316754	-0.707316754	-0.707316754	-0.707316754	-0.707316754	-0.707316754	-0.707316754	-0.707316754	-0.707316754	-0.707316754	-0.707316754	-0.707316754	-0.707316754	-0.707316754	-0.707316754	-0.707316754	-0.707316754	-0.707316754	-0.707316754	-0.707316754	-0.707316754	-0.707316754	-0.707316754	-0.707316754	-0.707316754	-0.707316754	-0.707316754	-0.707316754	-0.707316754	-0.707316754	-0.707316754	1.594835318	-0.707316754	2.661165089	-0.707316754	-0.707316754	-0.707316754	-0.707316754	-0.707316754	-0.707316754	-0.707316754	-0.707316754	-0.707316754	-0.707316754	-0.707316754	-0.707316754	-0.045281821	-0.707316754	-0.707316754	-0.707316754	-0.707316754	-0.707316754	-0.707316754	-0.707316754	1.051240339	-0.707316754	-0.707316754	-0.707316754	0.812017642	-0.707316754	-0.707316754	-0.707316754	-0.707316754	1.249252872	-0.707316754	-0.707316754	-0.707316754	-0.707316754	-0.707316754	-0.707316754	1.521867884	0.14894311	-0.707316754	0.521079923	1.549599775	-0.707316754	-0.707316754	-0.707316754	-0.707316754	-0.707316754	-0.707316754	-0.707316754	-0.707316754	-0.707316754	-0.707316754	-0.707316754	0.806893753	-0.707316754	2.48003869	-0.707316754	-0.707316754	1.552970997	-0.707316754	-0.707316754	-0.707316754	-0.707316754	-0.707316754	-0.707316754	-0.707316754	-0.707316754	2.957298874	-0.707316754	1.726187217	0.712932526	-0.707316754	-0.707316754	1.981123501	-0.707316754	-0.707316754	-0.707316754	-0.707316754	-0.707316754	-0.707316754	-0.707316754	-0.707316754	-0.707316754	1.569022704	-0.707316754	-0.707316754	1.607264183	-0.707316754	-0.707316754	-0.707316754	-0.707316754	-0.707316754	-0.707316754	-0.707316754	-0.707316754	-0.707316754	-0.707316754	-0.707316754	-0.707316754	0.50088645	-0.707316754	-0.707316754	-0.707316754	0.488553834	-0.707316754	-0.707316754	-0.707316754	-0.707316754	-0.707316754	-0.707316754	-0.707316754	-0.707316754	-0.707316754	-0.707316754	-0.707316754	-0.707316754	1.815243864	-0.707316754	-0.707316754	-0.707316754	-0.707316754	-0.707316754	-0.707316754	-0.707316754	-0.707316754	-0.707316754	-0.707316754	-0.707316754	-0.707316754	-0.707316754	-0.707316754	-0.707316754	-0.707316754	-0.707316754	-0.707316754	1.160475981	-0.707316754	-0.707316754	-0.707316754	1.015300662	0.987989823	-0.707316754	-0.707316754	-0.707316754	-0.707316754	-0.707316754	-0.707316754	-0.707316754	1.040841244	-0.707316754	-0.707316754	-0.707316754	-0.707316754	-0.707316754	-0.707316754	-0.707316754	-0.707316754	-0.707316754	-0.707316754	-0.707316754	-0.707316754	-0.707316754	-0.707316754	-0.707316754	-0.707316754	-0.707316754	-0.707316754	-0.707316754	-0.707316754	-0.707316754	-0.707316754	-0.707316754	-0.707316754	-0.707316754	-0.707316754	-0.707316754	-0.707316754	-0.707316754	-0.707316754	3.26033932	-0.707316754	-0.707316754	-0.707316754	-0.707316754	-0.707316754	-0.707316754	-0.707316754	-0.707316754	-0.707316754	-0.707316754	-0.707316754	1.076155996	-0.707316754	-0.707316754	-0.707316754	-0.707316754	-0.707316754	-0.707316754	-0.707316754	-0.707316754	-0.707316754	-0.707316754	0.975418219	-0.707316754	-0.707316754	-0.707316754	-0.707316754	1.099884296	-0.707316754	-0.707316754	2.220268829	-0.707316754	-0.707316754	-0.707316754	-0.707316754	-0.707316754	0.478211741	1.037410813	-0.707316754	-0.707316754	-0.707316754	-0.707316754	1.237352397	-0.707316754	-0.707316754	-0.707316754	-0.707316754	-0.707316754	-0.707316754	-0.707316754	-0.707316754	-0.707316754	-0.707316754	-0.707316754	1.494197108	-0.707316754	-0.707316754	-0.707316754	-0.707316754	-0.707316754	-0.707316754	-0.707316754	-0.707316754	-0.707316754	-0.707316754	-0.707316754	-0.707316754	0.757594766	-0.707316754	-0.707316754	-0.707316754	-0.707316754	-0.707316754	0.934082216	-0.707316754	-0.707316754	-0.707316754	-0.707316754	-0.707316754	-0.707316754	-0.707316754	-0.707316754	-0.707316754	-0.707316754	-0.707316754	-0.707316754	-0.707316754	-0.707316754	-0.707316754	-0.707316754	-0.707316754	-0.707316754	-0.707316754	-0.707316754	-0.707316754	-0.707316754	-0.707316754	-0.707316754	-0.707316754	-0.707316754	1.796871441	-0.707316754	1.410767282	-0.707316754	-0.707316754	-0.707316754	0.714678742	1.39451252	-0.707316754	-0.707316754	-0.707316754	-0.707316754	-0.707316754	-0.707316754	-0.707316754	-0.707316754	-0.707316754	-0.707316754	-0.707316754	-0.707316754	0.340132254	-0.707316754	-0.707316754	-0.707316754	3.19563343	-0.707316754	-0.707316754	-0.707316754	-0.707316754	-0.707316754	-0.707316754	-0.707316754	-0.707316754	-0.707316754	-0.707316754	-0.707316754	0.425484297	-0.707316754	-0.707316754	-0.707316754	-0.707316754	-0.707316754	-0.707316754	-0.707316754	-0.707316754	-0.707316754	-0.707316754	-0.707316754	-0.707316754	-0.707316754	1.017194099	-0.707316754	-0.707316754	-0.707316754	0.382328722	-0.707316754	-0.707316754	-0.707316754	-0.707316754	-0.707316754	0.701422762	-0.707316754	-0.707316754	-0.707316754	-0.707316754	-0.707316754	-0.707316754	-0.707316754	-0.707316754	-0.707316754	-0.707316754	-0.707316754	-0.707316754	-0.707316754	-0.707316754	-0.707316754	-0.707316754	-0.707316754	-0.707316754	-0.707316754	-0.707316754	-0.707316754	-0.707316754	-0.707316754	-0.707316754	-0.707316754	-0.707316754	-0.707316754	-0.707316754	-0.707316754	-0.707316754	-0.707316754	-0.707316754	-0.707316754	-0.707316754	-0.707316754	-0.707316754	-0.707316754	-0.707316754	-0.707316754	-0.707316754	-0.707316754	-0.707316754	-0.707316754	-0.707316754	-0.707316754	-0.707316754	-0.707316754	-0.707316754	-0.707316754	-0.707316754	-0.707316754	-0.707316754	-0.707316754	-0.707316754	-0.707316754	-0.707316754	-0.707316754	-0.707316754	-0.707316754	-0.707316754	-0.707316754	-0.707316754	-0.707316754	-0.707316754	-0.707316754	-0.707316754	2.80059927	-0.707316754	-0.707316754	-0.707316754	-0.707316754	-0.707316754	-0.707316754	-0.707316754	1.673268165	-0.707316754	3.271837052	-0.707316754	-0.707316754	-0.707316754	-0.707316754	-0.707316754	-0.707316754	1.30616579	-0.707316754	-0.707316754	-0.707316754	-0.707316754	-0.707316754	2.283699366	-0.707316754	-0.707316754	-0.707316754	-0.707316754	-0.707316754	2.061986499	1.026743872	-0.707316754	-0.707316754	-0.707316754	-0.707316754	-0.707316754	-0.707316754	-0.707316754	-0.707316754	-0.707316754	-0.707316754	2.375887365	-0.707316754	-0.707316754	3.182767093	-0.707316754	-0.707316754	-0.707316754	-0.707316754	-0.707316754	-0.707316754	-0.707316754	-0.707316754	-0.707316754	-0.707316754	-0.707316754	-0.707316754	-0.707316754	-0.707316754	-0.707316754	-0.707316754	-0.707316754	2.343859036	-0.707316754	-0.707316754	1.962781491	-0.707316754	0.972755682	-0.707316754	-0.707316754	-0.707316754	-0.707316754	-0.707316754	-0.707316754	-0.707316754	-0.707316754	-0.707316754	-0.707316754	-0.707316754	-0.707316754	-0.707316754	-0.707316754	1.010121674	-0.707316754	-0.707316754	0.478780893	1.691314839	-0.707316754	-0.707316754	-0.707316754	0.830827572	-0.707316754	-0.707316754	-0.707316754	-0.707316754	-0.707316754	-0.707316754	0.865380333	-0.707316754	-0.707316754	-0.707316754	-0.707316754	-0.707316754	-0.707316754	-0.707316754	-0.707316754	-0.707316754	-0.707316754	-0.707316754	-0.707316754	-0.707316754	-0.707316754	-0.707316754	-0.707316754	1.463022494	-0.707316754	-0.707316754	-0.707316754	-0.707316754	-0.707316754	-0.707316754	-0.707316754	-0.707316754	1.235388499	-0.707316754	-0.707316754	-0.707316754	0.382328722	-0.707316754	-0.707316754	2.110125964	-0.707316754	-0.707316754	1.310515355	1.340210722	-0.707316754	-0.707316754	-0.707316754	2.502609347	-0.707316754	-0.707316754	-0.707316754	0.522729376	-0.707316754	-0.707316754	-0.707316754	-0.707316754	-0.707316754	-0.707316754	-0.707316754	-0.707316754	-0.707316754	-0.707316754	1.026743872	-0.707316754	-0.707316754	-0.707316754	-0.707316754	-0.707316754	-0.707316754	-0.707316754	-0.707316754	-0.707316754	-0.707316754	-0.707316754	-0.707316754	0.703992702	-0.707316754	-0.707316754	1.368819655	-0.707316754	-0.707316754	-0.707316754	-0.707316754	-0.707316754	-0.707316754	-0.707316754	-0.707316754	-0.707316754	-0.707316754	-0.707316754	-0.707316754	-0.707316754	-0.707316754	-0.707316754	-0.707316754	3.119747802	-0.707316754	-0.707316754	-0.707316754	-0.707316754	-0.707316754	-0.707316754	-0.707316754	-0.707316754	-0.707316754	3.265350396	1.294695412	-0.707316754	-0.707316754	-0.707316754	-0.707316754	-0.707316754	-0.707316754	-0.098680171	-0.707316754	-0.707316754	1.048749546	2.307232209	-0.707316754	-0.707316754	-0.707316754	-0.707316754	1.669118095	-0.707316754	-0.707316754	-0.707316754	-0.707316754	-0.707316754	-0.707316754	-0.707316754	-0.707316754	1.6673464	-0.707316754	-0.707316754	-0.707316754	-0.707316754	-0.707316754	-0.707316754	-0.707316754	-0.707316754	-0.707316754	1.156964743	0.107217004	-0.707316754	-0.707316754	-0.707316754	-0.707316754	-0.707316754	0.8144236	-0.707316754	0.857574828	-0.707316754	-0.707316754	-0.707316754	-0.707316754	-0.707316754	-0.707316754	-0.707316754	-0.707316754	0.974973703	-0.707316754	-0.707316754	-0.707316754	1.766740138	-0.707316754	-0.707316754	1.529686405	-0.707316754	-0.707316754	-0.707316754	-0.707316754	-0.707316754	-0.707316754	-0.707316754	-0.707316754	-0.707316754	0.977199336	-0.707316754	-0.707316754	-0.707316754	-0.707316754	2.646339039	-0.707316754	-0.707316754	-0.707316754	-0.707316754	-0.707316754	-0.707316754	-0.707316754	-0.707316754	-0.707316754	-0.707316754	-0.707316754	-0.707316754	-0.707316754	0.540472319	-0.707316754	-0.707316754	-0.707316754	-0.707316754	-0.707316754	-0.707316754	-0.707316754	-0.707316754	-0.707316754	-0.707316754	-0.707316754	-0.707316754	1.185570157	-0.707316754	-0.707316754	-0.707316754	-0.707316754	-0.707316754	-0.707316754	-0.707316754	-0.707316754	0.480682624	-0.707316754	-0.707316754	-0.707316754	-0.707316754	-0.707316754	-0.707316754	-0.707316754	-0.707316754	-0.707316754	-0.707316754	-0.707316754	-0.707316754	-0.707316754	0.656228289	-0.707316754	-0.707316754	-0.707316754	-0.707316754	-0.707316754	-0.707316754	-0.707316754	0.200040091	-0.707316754	-0.707316754	-0.707316754	-0.707316754	-0.707316754	-0.707316754	-0.707316754	-0.707316754	-0.707316754	-0.707316754	-0.707316754	-0.707316754	-0.707316754	-0.707316754	-0.707316754	-0.707316754	-0.707316754	-0.707316754	-0.707316754	-0.707316754	-0.707316754	-0.707316754	-0.707316754	-0.707316754	-0.707316754	-0.707316754	-0.707316754	-0.707316754	-0.707316754	2.34710298	-0.707316754	-0.707316754	0.95917107	-0.707316754	-0.707316754	-0.707316754	-0.707316754	-0.707316754	-0.707316754	-0.707316754	-0.707316754	-0.707316754	-0.707316754	-0.707316754	-0.707316754	-0.707316754	-0.707316754	-0.707316754	-0.707316754	-0.707316754	-0.707316754	-0.707316754	-0.707316754	-0.707316754	-0.707316754	-0.707316754	-0.707316754	-0.707316754	0.440749935	-0.707316754	2.463153884	-0.707316754	-0.707316754	-0.707316754	-0.707316754	-0.707316754	-0.707316754	0.66045803	-0.707316754	-0.707316754	-0.707316754	-0.707316754	-0.707316754	-0.186269663	-0.707316754	-0.707316754	-0.707316754	-0.707316754	-0.707316754	2.113510255	0.376265822	-0.707316754	1.244600866	-0.707316754	-0.707316754	-0.707316754	-0.707316754	-0.707316754	-0.707316754	-0.707316754	-0.707316754	-0.707316754	-0.707316754	-0.707316754	-0.707316754	-0.707316754	2.0512965	-0.707316754	-0.707316754	-0.707316754	-0.707316754	-0.707316754	-0.707316754	-0.707316754	3.011778482	-0.707316754	-0.707316754	-0.707316754	-0.707316754	-0.707316754	-0.707316754	-0.707316754	-0.707316754	-0.707316754	-0.707316754	-0.707316754	-0.707316754	0.523142545	-0.707316754	-0.707316754	-0.707316754	-0.707316754	-0.707316754	-0.707316754	-0.707316754	0.143102726	-0.707316754	-0.707316754	-0.707316754	-0.707316754	-0.707316754	-0.707316754	-0.707316754	-0.707316754	-0.707316754	-0.707316754	-0.707316754	-0.707316754	-0.707316754	-0.707316754	-0.707316754	-0.707316754	-0.707316754	-0.707316754	-0.707316754	-0.707316754	-0.707316754	-0.707316754	-0.707316754	-0.707316754	-0.707316754	-0.707316754	-0.707316754	2.252519981	-0.707316754	-0.707316754	-0.707316754	0.939526624	-0.707316754	-0.707316754	-0.707316754	0.175747112	-0.707316754	-0.707316754	-0.707316754	-0.707316754	-0.707316754	-0.707316754	-0.707316754	-0.707316754	-0.707316754	1.22179364	-0.707316754	-0.707316754	-0.707316754	-0.707316754	-0.707316754	-0.707316754	-0.707316754	-0.707316754	-0.707316754	-0.707316754	-0.707316754	3.36949592	-0.707316754	-0.707316754	0.613873462	-0.707316754	-0.707316754	1.752104472	-0.707316754	0.246386569	-0.707316754	-0.707316754	-0.707316754	-0.707316754	-0.707316754	-0.707316754	-0.707316754	-0.707316754	-0.707316754	-0.707316754	0.954849209	-0.707316754	-0.707316754	-0.707316754	0.712641996	-0.707316754	-0.707316754	-0.707316754	-0.707316754	-0.707316754	-0.707316754	-0.707316754	-0.707316754	-0.707316754	-0.707316754	-0.707316754	-0.707316754	-0.707316754	-0.707316754	1.074862036	-0.707316754	-0.707316754	-0.707316754	-0.707316754	-0.707316754	-0.707316754	0.52231653	-0.707316754	-0.707316754	-0.707316754	-0.707316754	-0.707316754	-0.707316754	-0.707316754	-0.707316754	-0.707316754	-0.707316754	-0.707316754	0.346473539	-0.707316754	-0.707316754	-0.707316754	-0.707316754	-0.707316754	-0.707316754	0.211883158	0.755404707	-0.707316754	-0.707316754	-0.707316754	-0.707316754	-0.707316754	-0.707316754	-0.707316754	-0.707316754	-0.707316754	-0.707316754	0.548106248	0.346909035	1.74947307	-0.707316754	-0.707316754	-0.707316754	-0.707316754	-0.707316754	-0.707316754	-0.707316754	-0.707316754	-0.707316754	-0.707316754	-0.707316754	-0.707316754	-0.707316754	-0.707316754	-0.707316754	-0.707316754	-0.707316754	-0.707316754	-0.707316754	-0.707316754	-0.707316754	-0.707316754	-0.707316754	-0.707316754	-0.707316754	-0.707316754	-0.707316754	-0.707316754	-0.707316754	1.285510378	-0.707316754	-0.707316754	-0.707316754	-0.707316754	-0.707316754	-0.707316754	1.142525387	-0.707316754	-0.707316754	-0.707316754	-0.707316754	-0.707316754	-0.707316754	-0.707316754	-0.707316754	-0.707316754	-0.707316754	-0.707316754	-0.707316754	-0.707316754	-0.707316754	0.85942442	-0.707316754	-0.707316754	-0.707316754	-0.707316754	-0.707316754	-0.707316754	-0.707316754	-0.707316754	-0.707316754	-0.707316754	-0.707316754	-0.707316754	-0.707316754	-0.707316754	-0.707316754	-0.707316754	-0.707316754	2.543460465	-0.707316754	-0.707316754	-0.707316754	-0.707316754	-0.707316754	-0.707316754	-0.707316754	-0.707316754	-0.707316754	-0.707316754	0.985726994	-0.707316754	-0.707316754	-0.707316754	-0.707316754	-0.707316754	-0.707316754	0.407203665	-0.707316754	-0.707316754	-0.707316754	-0.707316754	-0.707316754	-0.707316754	-0.707316754	-0.707316754	-0.707316754	-0.707316754	-0.707316754	-0.707316754	-0.707316754	-0.707316754	-0.707316754	-0.707316754	-0.707316754	-0.707316754	-0.707316754	-0.707316754	2.284989018	-0.707316754	-0.707316754	-0.707316754	-0.707316754	2.864214444	-0.707316754	-0.707316754	-0.707316754	-0.707316754	0.023481486	-0.707316754	-0.707316754	-0.707316754	-0.707316754	-0.707316754	-0.707316754	-0.707316754	-0.707316754	-0.707316754	-0.707316754	-0.707316754	-0.707316754	-0.707316754	0.712351611	1.073570571	-0.707316754	-0.707316754	-0.707316754	0.765165152	-0.707316754	-0.707316754	-0.707316754	1.836997735	2.3598319	-0.707316754	-0.707316754	-0.707316754	-0.707316754	-0.707316754	-0.707316754	-0.707316754	-0.707316754	-0.707316754	-0.707316754	-0.707316754	0.903946582	-0.707316754	-0.707316754	-0.707316754	-0.707316754	-0.707316754	-0.707316754	-0.707316754	-0.707316754	-0.707316754	-0.707316754	-0.707316754	-0.707316754	-0.707316754	-0.707316754	-0.707316754	-0.707316754	-0.707316754	-0.707316754	-0.707316754	-0.707316754	-0.707316754	1.913827244	-0.707316754	-0.707316754	-0.707316754	-0.707316754	-0.707316754	-0.707316754	-0.707316754	-0.707316754	-0.707316754	-0.707316754	-0.707316754	-0.707316754	-0.707316754	-0.707316754	-0.707316754	-0.707316754	-0.707316754	2.168577315	-0.707316754	-0.707316754	-0.707316754	0.554643234	-0.707316754	-0.707316754	-0.707316754	-0.707316754	-0.707316754	-0.707316754	-0.707316754	-0.707316754	-0.707316754	-0.707316754	-0.707316754	-0.707316754	-0.707316754	-0.707316754	-0.707316754	-0.707316754	-0.707316754	-0.707316754	2.780897399	-0.707316754	-0.707316754	-0.707316754	-0.707316754	1.808834787	-0.707316754	-0.707316754	-0.707316754	-0.707316754	-0.707316754	-0.707316754	-0.707316754	-0.707316754	0.082998382	-0.707316754	-0.707316754	-0.707316754	-0.707316754	-0.707316754	-0.707316754	-0.707316754	-0.707316754	-0.707316754	1.262716686	-0.707316754	-0.707316754	-0.707316754	-0.707316754	-0.707316754	-0.707316754	0.902754538	-0.707316754	-0.707316754	1.90937764	-0.707316754	-0.707316754	-0.707316754	-0.707316754	-0.707316754	-0.707316754	-0.707316754	-0.707316754	-0.707316754	-0.707316754	-0.707316754	-0.707316754	-0.707316754	-0.707316754	-0.707316754	-0.707316754	-0.707316754	-0.707316754	-0.707316754	-0.707316754	-0.707316754	-0.707316754	-0.707316754	-0.707316754	2.467176617	-0.707316754	-0.707316754	-0.707316754	-0.707316754	-0.707316754	-0.707316754	-0.707316754	-0.707316754	-0.707316754	-0.707316754	-0.707316754	0.737259464	-0.707316754	-0.707316754	-0.707316754	1.573176796	1.014355985	-0.707316754	-0.707316754	-0.707316754	-0.707316754	-0.707316754	1.578402006	-0.707316754	-0.707316754	-0.707316754	-0.707316754	-0.707316754	-0.707316754	-0.707316754	-0.707316754	-0.707316754	-0.707316754	-0.707316754	-0.707316754	-0.707316754	-0.707316754	-0.707316754	-0.707316754	-0.707316754	-0.707316754	-0.707316754	0.730932904	-0.707316754	-0.707316754	-0.707316754	-0.707316754	-0.707316754	-0.707316754	-0.707316754	-0.707316754	-0.707316754	1.766068816	-0.707316754	-0.707316754	-0.707316754	-0.707316754	-0.707316754	-0.707316754	-0.707316754	-0.707316754	-0.707316754	-0.707316754	-0.707316754	-0.707316754	-0.707316754	-0.707316754	1.306888873	-0.707316754	-0.707316754	-0.707316754	-0.707316754	-0.707316754	-0.707316754	1.446160267	-0.707316754	-0.707316754	-0.707316754	-0.707316754	-0.707316754	-0.707316754	3.109898972	-0.707316754	-0.707316754	-0.707316754	-0.707316754	-0.707316754	-0.707316754	-0.707316754	-0.707316754	-0.707316754	1.756068521	-0.707316754	-0.707316754	2.407311562	-0.707316754	-0.707316754	-0.707316754	-0.707316754	-0.707316754	-0.707316754	-0.707316754	-0.707316754	-0.707316754	-0.707316754	-0.707316754	-0.707316754	-0.707316754	-0.707316754	-0.707316754	-0.707316754	1.719842352	-0.707316754	-0.707316754	-0.707316754	-0.707316754	-0.707316754	-0.707316754	-0.707316754	-0.707316754	-0.707316754	-0.707316754	-0.707316754	-0.707316754	-0.707316754	-0.707316754	-0.707316754	-0.707316754	-0.707316754	1.193526205	-0.707316754	-0.707316754	-0.707316754	-0.707316754	-0.707316754	-0.707316754	-0.707316754	-0.707316754	-0.707316754	0.744880465	-0.707316754	-0.707316754	0.447309887	-0.707316754	-0.707316754	-0.707316754	1.414398252	-0.707316754	-0.707316754	-0.707316754	-0.707316754	-0.707316754	-0.707316754	-0.707316754	-0.707316754	-0.707316754	-0.707316754	-0.707316754	0.179201511	-0.707316754	-0.707316754	-0.707316754	-0.707316754	-0.707316754	-0.707316754	-0.707316754	-0.707316754	-0.707316754	-0.707316754	-0.707316754	-0.707316754	-0.707316754	-0.707316754	-0.707316754	-0.707316754	-0.707316754	-0.707316754	-0.707316754	-0.707316754	-0.707316754	-0.707316754	-0.707316754	-0.707316754	-0.707316754	-0.707316754	-0.707316754	-0.707316754	-0.707316754	-0.707316754	-0.707316754	-0.707316754	-0.707316754	-0.707316754	-0.707316754	-0.707316754	-0.707316754	-0.707316754	-0.707316754	1.07979244	-0.707316754	-0.707316754	-0.707316754	-0.707316754	-0.707316754	-0.707316754	-0.707316754	1.047755838	-0.707316754	-0.707316754	-0.707316754	-0.707316754	-0.707316754	-0.707316754	-0.707316754	-0.707316754	-0.707316754	-0.707316754	-0.707316754	-0.707316754	-0.707316754	-0.707316754	-0.707316754	-0.707316754	-0.707316754	-0.707316754	-0.707316754	1.30616579	3.172800815	-0.707316754	-0.707316754	-0.707316754	-0.707316754	-0.707316754	-0.707316754	-0.707316754	-0.707316754	-0.707316754	-0.707316754	-0.707316754	-0.707316754	-0.707316754	-0.707316754	-0.707316754	-0.707316754	0.729735503	0.557941738	-0.707316754	-0.707316754	-0.707316754	-0.707316754	-0.707316754	-0.707316754	-0.707316754	-0.707316754	-0.707316754	0.859054061	2.463153884	-0.707316754	-0.707316754	-0.707316754	-0.707316754	-0.707316754	-0.707316754	-0.707316754	-0.707316754	-0.707316754	-0.707316754	-0.707316754	-0.707316754
RPS2	-0.018398386	0.410244318	1.729633106	-0.776002249	1.268248384	-0.776002249	0.954493525	0.793765188	-0.776002249	1.201695644	0.839821692	0.903595344	1.413614437	0.813432475	-0.776002249	0.703389746	1.172476064	0.870648203	-0.776002249	2.151647388	1.667241616	0.915881578	-0.776002249	1.386864262	1.389514271	1.087089798	1.319440273	0.889103331	1.632880469	2.224367587	0.976677594	0.500646854	2.304523023	0.732218376	1.230290929	0.291663406	0.244765739	0.410750928	-0.776002249	0.137373329	-0.776002249	0.650627704	0.217873532	1.342526661	1.191618969	-0.776002249	1.436346455	1.01895996	1.147737349	0.769750958	0.730287635	0.174513401	0.73089032	0.78078718	1.487458655	1.497672261	1.333837283	0.126856305	0.065902925	1.028771389	1.928494391	-0.776002249	0.88385789	1.687041478	1.107285733	2.303793344	0.58111702	1.974829504	0.225236676	2.336498374	0.547548428	0.53380255	1.479613105	1.008352976	0.802052849	1.315886551	1.898224463	0.963655457	1.399515525	0.817509507	0.830054053	2.230109853	2.137367772	1.127253476	0.451126391	1.987368296	0.748762398	1.343102096	-0.776002249	1.195333831	1.419102099	2.039086221	1.794728548	0.466030038	0.600423429	0.261137359	1.439502821	0.260245293	-0.776002249	0.983939346	-0.776002249	1.46090668	1.008728853	1.715676273	0.853516466	1.264306462	1.512294928	0.815114096	2.102138823	1.253200095	0.650207217	1.165910023	1.394546884	1.095395181	0.467762789	0.913119892	1.607026863	1.252390415	1.59275663	0.866479144	1.348348589	1.975679702	0.55641813	1.17630546	1.920393813	0.53830315	0.944091358	1.599294113	0.212630547	1.410164769	1.548554677	1.292358133	0.428387025	1.375975738	0.754254755	0.983830767	2.163152521	1.534955641	0.853914736	-0.776002249	0.678636764	1.685430291	-0.114419967	0.534400488	1.501491877	0.915881578	0.622314003	0.228548579	0.866268408	2.477043008	-0.776002249	-0.776002249	1.65601512	1.784274913	0.471245518	1.19578097	1.147505798	1.21690112	-0.776002249	0.442751271	0.792161112	1.380816113	1.176776585	0.690172987	1.569691691	1.429035095	0.493825936	1.4031813	1.45012523	0.709686223	0.892075624	1.548758968	-0.776002249	-0.045435347	1.368193003	-0.776002249	0.696112758	2.055123556	1.122016241	0.792661933	-0.776002249	0.48206644	1.352023438	1.442673107	1.67676312	-0.776002249	1.078677354	2.561796623	0.637116911	-0.776002249	1.092188589	1.656623116	0.70817543	1.642564862	0.724055623	0.710093637	1.423857926	0.510328157	1.187924139	0.201284431	1.446803645	2.530534975	1.689015453	2.352735965	-0.776002249	0.757271874	2.1124113	0.832294488	1.024906292	0.816814225	0.81778784	0.253902452	1.427650859	0.859234559	1.683599564	1.404895662	0.86117219	1.108115096	1.204521177	0.654637709	1.255228437	1.544155887	0.912593286	2.399071695	0.995442164	1.167522621	0.968806381	0.515296868	0.908597225	0.234754887	2.384419157	1.751874435	0.472957455	0.666999734	2.399071695	1.062776434	1.876999086	0.854756365	0.769943982	1.170102536	1.239661733	1.12429414	1.19198955	1.360704455	0.710384818	1.19769703	1.271463807	0.761984842	1.359760824	1.079513842	0.849782184	0.225993491	-0.776002249	-0.776002249	0.568630024	1.526821031	1.016577403	1.028771389	1.159652416	0.105145511	1.506873325	0.181363399	1.97320901	1.416161608	0.159475866	0.687309529	0.812417426	1.364491588	2.226360116	1.003672645	1.872256626	1.031685186	2.204522887	1.727288808	-0.776002249	1.608692983	1.064738265	0.502698123	1.215672242	0.989282034	0.895314098	1.160241894	-0.776002249	0.940020674	1.358818446	1.333382897	1.400347005	0.679852072	0.639123362	1.685564423	1.030323808	1.217285595	0.424553858	0.423790651	-0.776002249	0.602014395	-0.776002249	1.458872837	0.840904505	1.071030534	1.399515525	-0.776002249	1.251177661	2.067221571	0.165427297	-0.776002249	2.055809791	0.837230625	0.480904693	1.21096905	1.228334209	1.025725726	1.065383256	-0.776002249	1.079334506	0.899250838	1.682619076	0.340936328	1.11642128	2.218914186	1.682619076	1.206726875	0.725416294	1.159652416	0.816883718	2.235389883	-0.776002249	0.900918277	0.964050227	1.444263506	0.319062698	2.203505017	0.991292334	0.442319872	0.915881578	1.481047764	-0.066750804	0.923250273	1.075882742	0.787374047	-0.776002249	-0.776002249	-0.776002249	0.814733079	0.899131903	1.331794846	0.973954099	2.229358465	1.21824772	1.18755575	1.163670974	1.573485882	1.425717405	-0.776002249	-0.776002249	-0.776002249	-0.776002249	1.761612102	1.834746969	0.449265692	1.524841028	0.703320673	0.865666694	2.225163989	1.151685856	0.070148559	0.946563298	-0.776002249	-0.776002249	0.554419911	-0.776002249	1.992884468	1.755106311	-0.776002249	1.11721772	1.117435095	0.399125977	1.322266421	1.821072467	1.50110901	0.649682039	2.022224471	1.241608124	0.343409217	0.942307255	0.709395386	0.19894629	1.399316114	0.968629601	-0.776002249	2.275769581	1.607437771	0.994779357	2.357269065	0.523150621	0.989555801	0.578174582	1.350858446	0.826337941	1.888825181	-0.776002249	0.219092298	1.305331946	0.772652806	0.845582234	-0.776002249	1.329607686	1.086613774	1.499961618	1.494441323	0.816883718	0.291028121	0.931205178	-0.776002249	1.627402925	1.371767272	0.128608925	0.780577574	1.135118108	1.688521469	0.253902452	1.09926347	0.979718178	0.621913806	0.796313628	1.314214627	0.454426285	0.635424619	1.298238656	0.160718757	0.769879634	1.042714633	1.355998809	1.13591418	1.993992471	1.563411346	0.942689146	2.218914186	1.462537894	1.121748758	1.005634304	0.706263435	1.468550751	1.450526636	1.27793949	1.541238004	-0.776002249	1.053656881	1.116156009	-0.776002249	0.695203758	1.200944127	0.858639572	0.948273643	1.674397244	1.077007519	0.641550765	0.775568626	0.123807092	-0.776002249	1.176957873	0.947110113	1.46393036	1.321223887	1.906091846	2.194116237	0.839864968	1.330411371	2.645476379	0.951664999	1.401387718	1.007789564	0.962210026	0.833578388	0.79900773	1.120412934	2.223373225	1.110064698	0.710792714	1.723397894	-0.776002249	1.201319783	1.993622959	1.090910242	0.720726794	-0.776002249	1.383086273	1.600967511	1.060179806	0.706436997	1.151965444	1.721021441	0.89592908	2.453123666	0.655697623	0.275803919	-0.776002249	1.215584549	0.811435048	-0.776002249	0.916736879	0.567516895	0.450031056	1.323907813	2.095786982	1.946345866	-0.776002249	1.840770335	1.13466363	-0.776002249	0.191241644	0.687421558	1.230095007	0.949759631	0.784598869	0.449374961	2.395166528	0.105145511	0.668917706	0.859495044	1.513150582	-0.776002249	0.245915835	2.196993077	1.082344759	1.051998488	1.454418475	1.749459629	-0.776002249	1.117236695	0.695544468	1.636462753	1.402513394	0.927270585	1.266078597	1.252120731	1.786522902	1.055016843	1.272587513	-0.776002249	1.173702022	1.345062085	1.813918169	0.110675463	1.180715316	0.496687293	0.601146038	0.890874593	1.730677378	1.718755358	1.597794704	0.075401306	1.600170181	2.100864282	1.592539711	0.776641285	0.99921085	0.846478277	0.406075586	0.598548975	0.70251542	0.809354842	1.011838107	1.58627673	1.972669606	0.641292042	1.569131254	0.778596447	0.535255824	0.377125369	1.067691916	0.256620588	1.126142203	0.800765283	1.111772114	0.797793914	-0.776002249	1.135459167	1.664290993	2.069664069	1.296656102	0.446976335	0.959537948	-0.776002249	0.892546215	0.655061441	0.821067707	1.009151974	1.650967781	1.20395514	0.308818034	1.114018714	1.113971506	0.818177717	-0.776002249	1.261349233	1.101638463	1.529071557	1.446212115	0.772361994	1.465264803	0.571342677	1.905103971	1.297662768	1.564663117	0.617430906	0.637116911	1.231271371	1.96783196	0.222837124	1.406026883	0.385925815	0.739637193	0.690905133	0.868650845	1.144473997	0.255369708	1.401262753	0.1976527	1.958670751	0.957449918	1.705755998	0.801239334	1.487458655	1.256538736	0.551237776	1.155716041	1.056986173	1.070534865	1.386668357	1.225798732	-0.776002249	-0.776002249	1.374048776	0.847587369	1.906091846	1.129458982	0.660384494	2.443287483	1.388237111	1.58994166	-0.776002249	0.858490914	0.488855227	2.687588775	0.892703156	1.117394835	1.564663117	1.607216485	0.767695857	1.143351345	0.473872767	-0.776002249	1.028513008	1.463900061	1.052349921	0.484748164	1.615560508	0.94998855	1.607747683	1.314705957	1.771146702	0.528196922	0.616984557	1.705755998	1.171468104	-0.0333271	2.026068206	-0.776002249	-0.776002249	-0.776002249	-0.093922456	0.728483231	0.045615769	1.620612594	0.999581504	1.07935692	1.020680774	1.894645549	0.606425017	1.85480851	0.843946465	1.363922227	0.225374184	0.716591851	1.763793281	1.901820269	0.347767211	-0.776002249	0.811848489	0.044460501	1.574754985	1.291287751	0.764371153	0.95020937	1.343562781	1.67676312	1.940119238	1.776459389	1.254213526	1.317217093	0.867473573	1.042452443	0.77271745	0.983423759	0.882466449	0.641292042	0.994917386	1.494251715	1.231271371	0.446324082	1.115625781	0.426606268	0.885554965	-0.038800154	0.718006299	1.705755998	2.282170798	-0.776002249	-0.776002249	0.549785432	1.337300213	-0.776002249	0.845691439	0.677534133	0.831867113	0.636347067	1.009293075	2.490679417	1.647844467	0.3849617	1.154186262	2.067221571	0.779216897	0.727163469	2.020692331	-0.776002249	0.470334756	1.041096886	1.573485882	0.965543763	0.903499539	0.430173975	0.06356416	0.385732843	1.208243454	0.689666653	1.981454999	1.801013647	1.557184378	1.691242445	0.510655255	-0.776002249	1.289791962	1.293930994	-0.776002249	0.499564063	1.465811424	1.361964587	0.858713914	0.154657367	0.777390019	0.772458916	1.306861314	0.753565459	0.705916465	1.392075479	1.685564423	1.38198272	1.534594842	0.868492237	0.585037805	1.588538205	0.009578324	-0.776002249	1.37682043	0.339353229	0.673035042	-0.776002249	0.950503915	1.19389857	0.287313091	-0.776002249	2.343416364	0.406511026	0.563717351	1.050644703	1.546311245	1.146534146	2.195841068	-0.776002249	1.35819089	1.712609824	1.858513783	0.621613843	1.087452711	1.921065589	0.687533609	0.885485132	1.062164548	1.624679299	1.937368034	0.864014958	-0.065318737	1.270217366	0.180307202	0.678471237	0.998655264	0.522648565	1.054260964	0.638505244	0.531162407	1.285875361	0.492519593	-0.776002249	1.298629707	0.441458149	0.919186948	-0.011377368	0.944142406	-0.776002249	0.015771001	1.468707598	0.782230181	0.435785216	-0.776002249	1.183882726	0.897469156	0.816154434	1.861615388	1.581250117	0.326187238	1.344369704	0.257284205	0.950761753	-0.776002249	1.597794704	2.203941084	0.345183288	1.305041015	0.283705418	1.207358376	2.049740666	1.460038206	1.631507275	0.86822798	-0.776002249	-0.776002249	0.652576459	1.085459127	1.237749094	1.265459898	0.968983208	0.790694405	1.159699556	0.668950268	0.836297617	1.222109707	-0.776002249	-0.776002249	2.591729888	1.244611826	0.956720702	0.980813353	0.965016238	2.050336915	0.379978061	1.01306703	0.956460468	-0.776002249	1.073421115	1.729633106	0.936900397	1.260693774	2.033813682	1.567801931	2.327651737	0.386311982	1.109689335	0.574964957	1.770650556	-0.776002249	1.76488625	1.835347154	1.054563212	0.248803879	1.145286922	0.652259997	1.510353996	0.761445254	0.917593331	-0.776002249	0.900560599	1.408258656	-0.776002249	0.638865732	1.878427612	-0.776002249	0.754355083	-0.776002249	0.931705664	0.870648203	0.264273293	1.105630072	0.686805664	0.471359475	2.485909665	2.536636897	0.276572671	1.962492358	0.88050049	1.618362953	1.144560432	0.838632776	1.266422557	1.409557727	-0.776002249	0.395080278	0.906347913	0.738830041	0.373535274	2.04716223	1.897246727	-0.776002249	1.029353117	0.194050898	1.85419272	0.992437322	1.254010721	0.704963347	1.468367805	0.453323997	0.833150126	1.635634531	1.67095291	2.272588464	0.768850992	0.714359194	0.121858791	0.859979091	-0.776002249	1.015911835	-0.776002249	1.389809326	0.439310099	1.412090474	1.552240662	0.659262579	1.506680442	1.491838552	1.211540892	1.032269496	0.787135678	-0.776002249	0.780656168	1.098401918	1.26340153	0.79577623	1.075133943	0.605064225	1.235207103	-0.776002249	1.377424395	0.914418016	1.145425389	0.926345875	0.842423623	1.109251676	1.804752331	2.641306074	1.385526647	1.562786261	0.861919035	1.309008043	0.816258564	1.16248658	0.647690723	-0.776002249	0.398630857	-0.776002249	1.366392762	1.247016549	0.935094219	1.404742178	0.944857494	0.797591846	-0.776002249	0.321595055	-0.776002249	1.370210454	0.958458288	0.700564378	0.936732165	1.194961438	0.86883216	1.007883432	1.232842976	1.068772041	0.906789113	1.583851961	0.944985273	1.804464081	0.403703991	2.229358465	1.407941463	0.059943701	1.065054101	1.707843556	0.43217853	1.145010072	1.282712724	1.58627673	1.989202622	1.41854717	2.359798774	1.344831216	0.53175745	0.735794655	1.506873325	1.016101928	0.144383825	1.471851716	0.877965395	1.250451025	0.25470886	-0.776002249	0.625223881	0.74258151	0.366246518	1.383005071	-0.776002249	0.601580049	1.045555259	1.770926152	0.931580505	2.326234134	1.304459515	-0.00359271	0.630682204	1.367583587	1.536745091	1.669796298	0.999290259	1.066972807	0.042513413	1.438975796	-0.776002249	1.391582224	1.038928144	1.212304089	0.874601093	1.035903833	0.263225605	-0.776002249	0.329961691	0.43941729	1.024280354	0.601724794	-0.776002249	1.336797946	0.12937805	1.67095291	2.899485309	0.337600262	1.408547134	1.036668419	1.541238004	1.302500505	0.83626176	1.100946688	0.073578722	1.152784901	0.819879355	-0.776002249	1.444794422	1.461838351	-0.106355742	1.688644934	-0.776002249	-0.776002249	0.914905496	1.349927831	0.769943982	0.162084216	1.112156489	1.531196064	2.063572235	0.930455184	2.078274087	0.801036124	0.995055444	0.880385037	0.5545529	0.942476956	0.216523256	1.123399929	1.077382868	1.013483496	0.772846758	1.096038347	1.409894909	1.161422385	0.591255147	0.068350297	0.5254787	1.38792869	0.304307444	0.838740765	1.697463682	1.133528771	0.946520598	1.016786721	1.108049583	1.885610769	1.3427239	1.321759855	0.749135285	1.619936982	1.25816876	0.776738894	1.473271045	1.365560371	0.905226239	1.11994602	0.501731841	1.377327726	1.219211191	1.418205888	1.278932287	0.633584175	-0.776002249	0.824013491	0.568834719	0.837230625	0.985053323	0.183421078	1.181166906	0.669764929	0.219227923	2.214480453	0.950503915	1.24214897	0.995331649	1.053254465	1.001159135	1.67652012	1.648296533	1.142431581	0.9140283	2.134370186	0.522523124	0.568425404	1.436740243	1.523937673	0.683791553	0.649577061	-0.776002249	1.869111346	-0.776002249	0.636500953	-0.776002249	0.233422729	0.818344883	1.096896863	1.540398469	1.272365402	1.609876315	0.494301764	0.897745977	-0.776002249	-0.776002249	1.162533916	0.770620052	-0.776002249	0.661830161	0.473300511	-0.776002249	2.327822021	-0.776002249	-0.776002249	0.569563138	0.49800389	1.451410519	0.673691278	0.687813829	0.629464721	1.861460007	-0.776002249	1.11748341	2.916417314	0.924239233	0.517156481	-0.776002249	1.173702022	1.094966747	0.964050227	1.073265621	0.239058633	0.361997837	1.246748945	1.3485342	0.695771718	0.885679131	1.911548155	1.311595327	1.307955764	2.203193689	-0.776002249	1.586922156	0.469879964	1.205213634	0.194627757	1.12968444	0.258170525	0.97538139	1.118946579	1.526622788	0.72613369	0.167951968	-0.776002249	0.734792348	0.491453144	-0.776002249	1.441614791	0.896639419	1.39335954	0.294772776	-0.776002249	-0.776002249	0.52491149	1.542452373	0.344011677	-0.776002249	1.698964535	1.865450227	0.598405045	0.12013472	0.843619827	0.665864944	2.383200157	-0.776002249	1.080875377	1.255126879	0.177585483	1.245946754	1.42654539	-0.776002249	0.803275151	1.60324465	-0.776002249	0.705165395	0.916696124	0.809732537	1.169863245	0.656069054	-0.776002249	0.783084476	1.292701001	1.934968825	0.660277551	1.653790058	0.797793914	-0.776002249	2.067221571	1.482405337	1.114632728	-0.081239864	0.49228242	0.271522284	1.334064586	0.944602014	0.871103037	0.556017906	1.193473883	0.717387063	1.899791456	0.738078902	0.663279447	0.676983599	1.252552275	2.145148632	0.981122187	0.392727058	0.135694858	1.328855064	1.102829121	0.382559512	0.422336769	0.736342078	1.215584549	0.214774019	0.635424619	0.913444175	0.147129519	1.386969772	1.00069473	1.275425637	0.821277654	0.043043446	1.376096347	0.505729029	0.830160557	-0.776002249	1.599294113	0.649787037	0.240763221	0.779347599	0.11468736	0.622964924	0.275420019	0.775568626	0.851132174	0.793631354	0.466820367	-0.118265124	1.175026606	1.158945717	-0.776002249	0.887388907	-0.776002249	1.997326098	0.669275996	1.103587914	0.890040438	0.704703673	0.87136309	1.401512706	0.148394009	-0.776002249	1.500535087	1.018244284	2.0384986	1.236166313	1.029353117	1.139908652	1.232056727	1.024135991	2.079511952	0.498243621	0.94865053	1.076486553	1.168238285	0.361079033	1.62301979	1.533993905	0.330823657	0.402007282	0.895101359	2.047954678	0.678195462	0.916859159	1.067691916	2.323971271	2.139595687	1.922276277	1.345755146	0.124893498	0.786480645	0.908717949	0.903068598	1.217670284	0.482221532	1.021399114	0.128938374	0.703925336	0.36742289	1.190508425	0.551634537	0.809354842	1.124696922	1.165927014	2.269420205	-0.776002249	0.550357109	1.542148591	1.830558942	0.632054984	0.841772117	-0.776002249	0.493350531	-0.776002249	0.327899234	0.931505422	1.509191919	1.429035095	0.45090714	1.494089233	1.09282868	-0.776002249	1.983348135	0.686134517	0.915393349	0.984192766	1.42530377	0.772652806	0.713773049	0.905466431	1.866604464	1.204925775	2.252220155	0.218459928	-0.776002249	1.360704455	1.167665694	1.09965153	2.180594338	1.151685856	1.040948791	2.367641709	1.137851407	1.104456158	1.101530326	0.353910335	0.916981462	0.949473598	0.351083912	1.468733743	1.119168549	0.385636385	1.511906327	1.174875955	2.048747941	1.034846636	1.0416896	1.634256219	0.532651236	2.168135839	0.379596757	1.252053326	0.937742218	1.520307342	1.502401997	1.619261987	1.694844435	1.467453773	1.086983986	1.494251715	1.272420923	1.524182221	0.240478676	0.739820789	1.281811736	0.94536876	2.06905272	1.632743035	-0.776002249	1.364017089	0.045348857	1.799294329	-0.776002249	0.590214116	1.155716041	0.701252243	1.278932287	1.179500978	0.211429391	-0.776002249	0.958110396	-0.080181196	1.335657759	0.043220288	1.153645394	0.742028346	0.355965187	1.317128312	-0.776002249	0.59346189	1.199443558	-0.776002249	1.319885753	1.957944982	1.189769062	1.183882726	2.205687795	0.917348513	1.395537848	2.081372469	0.84864723	0.757397916	0.351353822	-0.776002249	1.244345149	1.338397308	0.842930822	1.100072182	1.536802518	1.172980604	1.201051437	0.927215341	1.257588758	1.315332901	1.499961618	1.150987389	0.901395496	0.935094219	1.166011973	0.830267079	1.208822079	1.088360855	0.544754057	0.765519943	1.806814464	0.971730233	1.194514832	0.551899204	1.003952522	1.970336559	0.562051986	1.56216171	1.582202142	-0.776002249	0.159712326	2.031207986	0.771451688	0.918328351	0.295413143	1.180411529	0.906187552	1.389612609	-0.776002249	0.92796154	-0.776002249	-0.776002249	-0.776002249	-0.776002249	1.464536619	0.78936409	1.06923549	1.681639877	0.526299053	0.51616389	0.633890504	1.05891065	1.23481252	1.053455642	1.946693281	1.415651448	0.932607525	0.548249252	1.801874777	1.264965334	0.763606506	1.052751788	0.752876951	0.165667098	0.847660405	1.674433585	-0.776002249	2.26077297	1.011271689	0.188323978	0.458970161	1.422826962	2.334205828	1.523112929	0.983396635	1.507336452	1.712609824	1.28341743	0.945222643	1.003859216	-0.776002249	-0.776002249	1.922410917	0.358515464	0.823170401	0.81314229	-0.776002249	2.539228579	0.75412937	1.494251715	1.778127326	0.763861281	1.304708671	1.105108079	0.73270204	0.313039162	1.659467034	1.45982125	1.077007519	0.852941636	1.765707021	0.946392514	1.01895996	-0.023666423	1.013824438	1.060230623	0.463553864	1.0132563	0.063004953	1.354281206	0.291663406	0.28605509	2.001793544	1.518540947	0.713597319	-0.776002249	0.856413406	1.498243924	1.244505143	-0.776002249	1.026449605	1.900183708	1.100072182	1.984351204	1.068308916	2.395352051	-0.776002249	0.515296868	-0.776002249	1.460441296	1.062164548	1.230879027	1.395637021	1.518540947	1.648156207	0.726026025	0.907150324	0.451199496	-0.776002249	1.07285115	-0.776002249	0.735855455	1.097613134	0.365690265	1.6358645	1.485433094	0.979610303	0.639587389	1.662321891	0.383615053	1.272254374	1.607880543	0.8484278	0.414856142	0.82718537	0.616241421	1.268765998	1.366075546	1.090271983	0.814386905	0.823662063	0.607691554	0.638273621	0.734883397	0.894904443	0.580001837	1.903624555	1.671676708	1.092268567	1.781474331	1.155189007	1.805762072	1.704998332	1.057492073	1.066020085	1.507799875	1.591219857	1.280041307	1.208952337	1.796722677	1.331115346	2.072114308	1.987588184	0.102254361	-0.776002249	1.430248496	1.628573273	-0.776002249	0.785258479	0.646436592	1.632880469	0.597829692	0.797928664	1.007977314	0.552561429	1.550764038	1.321670498	0.47524872	1.682031402	1.883688619	0.731614347	-0.174028401	1.655205234	0.95932884	0.684627249	0.598261152	1.376941182	0.943963758	1.733119691	1.14611815	1.120279497	1.148200688	-0.776002249	0.051264622	-0.776002249	1.166164927	1.591270468	0.096026983	1.173590985	1.190952427	-0.776002249	1.34529303	1.537606968	1.582416032	1.273963395	1.422974151	1.154223838	2.196993077	0.525415648	1.390719848	0.788301924	1.288086396	0.880577471	0.760367526	0.88879127	1.328403876	1.326602006	0.857377104	0.357056543	1.367753868	0.715815342	0.449265692	1.38471226	1.170923603	0.722983606	1.431116469	0.160304055	1.567592258	0.968806381	-0.776002249	-0.776002249	-0.776002249	-0.776002249	-0.776002249	-0.776002249	-0.776002249	-0.776002249	-0.776002249	-0.776002249	-0.776002249	-0.776002249	-0.776002249	2.548554198	-0.776002249	-0.776002249	-0.776002249	-0.776002249	-0.776002249	-0.776002249	0.988188119	-0.776002249	0.611213776	-0.776002249	-0.776002249	-0.776002249	0.463329335	-0.776002249	-0.776002249	-0.776002249	-0.776002249	-0.776002249	-0.776002249	-0.776002249	-0.776002249	0.774789701	-0.776002249	-0.776002249	-0.776002249	-0.776002249	-0.776002249	-0.776002249	-0.776002249	-0.776002249	0.779086223	-0.776002249	-0.776002249	-0.776002249	1.914041258	-0.776002249	-0.776002249	-0.776002249	-0.776002249	-0.776002249	-0.776002249	-0.776002249	-0.776002249	2.766886876	-0.776002249	-0.776002249	-0.776002249	-0.776002249	-0.776002249	-0.776002249	-0.776002249	-0.776002249	-0.776002249	-0.776002249	-0.776002249	0.857599707	-0.776002249	-0.776002249	-0.776002249	-0.776002249	-0.776002249	-0.776002249	1.319440273	-0.776002249	0.364025253	-0.776002249	-0.776002249	-0.776002249	-0.776002249	-0.776002249	0.444372225	-0.776002249	0.473071782	-0.776002249	0.550445112	-0.776002249	-0.776002249	-0.776002249	-0.776002249	-0.776002249	-0.776002249	-0.776002249	-0.776002249	-0.776002249	-0.776002249	0.783018718	-0.776002249	1.416672131	-0.776002249	-0.776002249	-0.776002249	-0.776002249	-0.776002249	-0.776002249	1.352256667	-0.776002249	-0.776002249	-0.776002249	-0.776002249	-0.776002249	-0.776002249	-0.776002249	0.870193699	-0.776002249	-0.776002249	1.300546951	-0.776002249	-0.776002249	2.903685035	-0.776002249	2.412356595	-0.776002249	-0.776002249	-0.776002249	-0.776002249	-0.776002249	-0.776002249	0.224961788	-0.776002249	-0.776002249	-0.776002249	-0.776002249	-0.776002249	-0.776002249	-0.776002249	-0.776002249	-0.776002249	-0.776002249	-0.776002249	-0.776002249	-0.776002249	0.964050227	-0.776002249	-0.776002249	-0.776002249	-0.776002249	0.911500956	-0.776002249	0.731614347	-0.776002249	-0.776002249	-0.776002249	-0.776002249	-0.776002249	-0.776002249	-0.776002249	1.289365181	0.685966851	-0.776002249	1.051246043	2.223373225	-0.776002249	-0.776002249	-0.776002249	2.249989366	-0.776002249	-0.776002249	1.535196273	-0.776002249	-0.776002249	-0.776002249	-0.776002249	-0.776002249	-0.776002249	-0.776002249	-0.776002249	-0.776002249	1.455495795	-0.776002249	-0.776002249	-0.776002249	1.987368296	-0.776002249	-0.776002249	-0.776002249	-0.776002249	-0.776002249	-0.776002249	3.147669466	-0.776002249	-0.776002249	0.452663741	0.517404915	-0.776002249	-0.776002249	-0.776002249	-0.776002249	-0.776002249	-0.776002249	1.668064748	-0.776002249	1.635634531	-0.776002249	-0.776002249	2.978650086	-0.776002249	-0.776002249	-0.776002249	-0.776002249	-0.776002249	-0.776002249	-0.776002249	-0.776002249	-0.776002249	-0.776002249	-0.776002249	-0.776002249	-0.776002249	-0.776002249	-0.776002249	-0.776002249	0.99643764	0.713421641	0.928708612	-0.776002249	-0.776002249	0.712368667	-0.776002249	-0.776002249	-0.776002249	0.861620189	-0.776002249	-0.776002249	-0.776002249	-0.776002249	-0.776002249	-0.776002249	-0.776002249	-0.776002249	2.264168072	-0.776002249	-0.776002249	-0.776002249	-0.776002249	-0.776002249	-0.776002249	-0.776002249	-0.776002249	-0.776002249	-0.776002249	-0.776002249	-0.776002249	-0.776002249	-0.776002249	-0.776002249	-0.776002249	-0.776002249	-0.776002249	-0.776002249	-0.776002249	0.616538558	-0.776002249	-0.776002249	-0.776002249	-0.776002249	-0.776002249	-0.776002249	1.114302036	-0.776002249	0.399423281	-0.776002249	-0.776002249	-0.776002249	-0.776002249	-0.776002249	-0.776002249	-0.776002249	-0.776002249	-0.776002249	-0.776002249	-0.776002249	-0.776002249	-0.776002249	-0.776002249	-0.776002249	-0.776002249	-0.776002249	-0.776002249	-0.776002249	-0.776002249	-0.040698975	-0.776002249	-0.776002249	-0.776002249	-0.776002249	-0.776002249	-0.776002249	0.011197859	-0.776002249	-0.776002249	-0.776002249	-0.776002249	-0.776002249	0.627946511	-0.776002249	-0.776002249	-0.776002249	-0.776002249	-0.776002249	-0.776002249	-0.776002249	0.73089032	-0.776002249	-0.776002249	0.272588991	-0.776002249	-0.776002249	-0.776002249	0.836584547	-0.776002249	-0.776002249	-0.776002249	-0.776002249	-0.776002249	-0.776002249	-0.776002249	-0.776002249	-0.776002249	-0.776002249	-0.776002249	-0.776002249	-0.776002249	-0.776002249	-0.776002249	-0.776002249	-0.776002249	-0.776002249	-0.776002249	-0.776002249	-0.776002249	-0.776002249	-0.776002249	-0.776002249	-0.776002249	-0.776002249	-0.776002249	-0.776002249	1.498816037	-0.776002249	-0.776002249	-0.776002249	-0.776002249	-0.776002249	1.345755146	-0.776002249	-0.776002249	-0.776002249	-0.776002249	-0.776002249	-0.776002249	0.563266757	-0.776002249	-0.776002249	-0.776002249	-0.776002249	1.157299601	-0.776002249	-0.776002249	-0.776002249	-0.776002249	1.327502365	-0.776002249	1.216132815	-0.776002249	-0.776002249	0.59926918	-0.776002249	-0.776002249	-0.776002249	-0.776002249	-0.162916623	-0.776002249	-0.776002249	-0.776002249	-0.776002249	-0.776002249	-0.776002249	0.330478686	-0.776002249	-0.776002249	2.485579495	-0.776002249	-0.776002249	-0.776002249	-0.776002249	-0.776002249	2.522277688	-0.776002249	-0.776002249	-0.776002249	0.765519943	-0.776002249	-0.776002249	-0.776002249	-0.776002249	-0.776002249	-0.776002249	-0.776002249	-0.776002249	-0.776002249	-0.776002249	-0.776002249	-0.776002249	-0.776002249	-0.776002249	-0.776002249	-0.776002249	-0.776002249	-0.776002249	-0.776002249	-0.776002249	-0.776002249	-0.776002249	-0.776002249	-0.776002249	-0.776002249	-0.776002249	-0.776002249	-0.776002249	-0.776002249	-0.776002249	-0.776002249	0.615647612	-0.776002249	-0.776002249	-0.776002249	0.036818545	-0.776002249	-0.776002249	-0.776002249	-0.776002249	-0.776002249	-0.776002249	1.14611815	0.380741544	-0.776002249	-0.776002249	-0.776002249	-0.776002249	-0.776002249	-0.776002249	-0.776002249	-0.776002249	-0.776002249	-0.776002249	-0.776002249	-0.776002249	-0.776002249	-0.776002249	-0.776002249	-0.776002249	-0.776002249	-0.776002249	-0.776002249	-0.776002249	-0.776002249	-0.776002249	0.998655264	-0.776002249	-0.776002249	1.548554677	-0.776002249	-0.776002249	-0.776002249	-0.776002249	-0.776002249	-0.776002249	-0.776002249	2.282170798	-0.776002249	-0.776002249	-0.776002249	-0.776002249	-0.776002249	-0.776002249	-0.776002249	-0.776002249	-0.776002249	-0.776002249	-0.776002249	2.766112163	-0.776002249	-0.776002249	-0.776002249	0.941289991	-0.776002249	-0.776002249	-0.776002249	-0.776002249	-0.776002249	0.459304196	-0.776002249	-0.776002249	-0.776002249	-0.776002249	-0.776002249	-0.776002249	-0.776002249	-0.776002249	-0.776002249	-0.776002249	-0.776002249	0.284957106	-0.776002249	-0.776002249	-0.776002249	-0.776002249	0.598405045	-0.776002249	-0.776002249	1.007039103	-0.776002249	-0.776002249	-0.776002249	-0.776002249	-0.776002249	0.770523425	1.672401211	-0.776002249	-0.776002249	-0.776002249	-0.776002249	-0.776002249	-0.776002249	-0.776002249	-0.776002249	1.263812717	-0.776002249	0.002457336	-0.776002249	-0.776002249	-0.776002249	-0.776002249	-0.776002249	-0.776002249	1.278779457	0.755258781	0.274576556	-0.776002249	1.3167733	-0.776002249	-0.776002249	-0.776002249	-0.776002249	-0.776002249	-0.776002249	-0.776002249	-0.776002249	-0.776002249	-0.776002249	-0.776002249	-0.776002249	-0.776002249	-0.776002249	-0.776002249	-0.776002249	-0.776002249	-0.776002249	-0.776002249	-0.776002249	-0.776002249	0.26848803	-0.776002249	-0.776002249	-0.776002249	-0.776002249	-0.776002249	-0.776002249	-0.776002249	-0.776002249	0.648633119	-0.776002249	-0.776002249	-0.776002249	-0.776002249	-0.776002249	-0.776002249	-0.776002249	-0.776002249	-0.776002249	-0.776002249	-0.776002249	3.019189715	-0.776002249	-0.776002249	-0.776002249	-0.776002249	-0.776002249	-0.776002249	-0.776002249	-0.776002249	1.186819566	-0.776002249	-0.776002249	-0.776002249	-0.776002249	-0.776002249	-0.776002249	-0.776002249	1.030518119	-0.776002249	-0.776002249	-0.776002249	-0.776002249	0.805931868	-0.776002249	-0.776002249	-0.776002249	2.734313823	-0.776002249	-0.776002249	-0.776002249	-0.776002249	-0.776002249	-0.776002249	-0.776002249	-0.776002249	0.034046228	-0.776002249	-0.776002249	0.847441323	-0.776002249	-0.776002249	-0.776002249	-0.776002249	-0.776002249	-0.776002249	-0.776002249	-0.776002249	-0.776002249	-0.776002249	-0.776002249	-0.776002249	-0.776002249	-0.776002249	3.124630433	-0.776002249	-0.776002249	-0.776002249	-0.776002249	-0.776002249	-0.776002249	-0.776002249	0.854933694	-0.776002249	-0.776002249	0.125764699	-0.776002249	-0.776002249	-0.776002249	-0.776002249	-0.776002249	-0.776002249	-0.776002249	-0.776002249	-0.776002249	-0.776002249	2.582278721	-0.776002249	-0.776002249	1.038141275	-0.776002249	-0.776002249	-0.776002249	-0.776002249	-0.776002249	-0.776002249	-0.776002249	-0.776002249	1.211159611	-0.776002249	-0.776002249	-0.776002249	-0.776002249	-0.776002249	-0.776002249	-0.776002249	0.508777151	-0.776002249	-0.776002249	1.846841975	-0.776002249	-0.776002249	-0.776002249	-0.776002249	-0.776002249	-0.776002249	-0.776002249	-0.776002249	-0.776002249	-0.776002249	-0.776002249	-0.776002249	-0.776002249	-0.776002249	-0.776002249	-0.776002249	-0.776002249	-0.776002249	-0.776002249	-0.776002249	-0.776002249	-0.776002249	-0.776002249	-0.776002249	1.56216171	0.293813856	-0.776002249	0.528704143	-0.776002249	-0.776002249	-0.776002249	-0.776002249	-0.776002249	-0.776002249	-0.776002249	-0.776002249	-0.776002249	-0.776002249	-0.776002249	-0.776002249	-0.776002249	0.779086223	-0.776002249	0.493112988	-0.776002249	2.330698091	-0.776002249	-0.776002249	-0.776002249	1.207737556	-0.776002249	-0.776002249	-0.776002249	-0.776002249	-0.776002249	-0.776002249	-0.776002249	-0.776002249	-0.776002249	-0.776002249	-0.776002249	-0.776002249	-0.776002249	-0.776002249	-0.776002249	-0.776002249	-0.776002249	0.635271022	-0.776002249	-0.776002249	-0.776002249	-0.776002249	0.856265277	-0.776002249	-0.776002249	-0.776002249	-0.776002249	-0.776002249	-0.776002249	-0.776002249	-0.776002249	-0.776002249	-0.776002249	-0.776002249	-0.776002249	-0.776002249	-0.776002249	-0.776002249	1.464172803	-0.776002249	-0.776002249	-0.776002249	-0.776002249	0.847441323	0.681291615	0.936227735	-0.776002249	-0.776002249	-0.776002249	-0.776002249	-0.776002249	-0.776002249	-0.776002249	-0.776002249	-0.776002249	-0.776002249	-0.776002249	-0.776002249	-0.776002249	-0.776002249	-0.776002249	-0.776002249	-0.776002249	-0.776002249	-0.776002249	-0.776002249	-0.776002249	2.663931476	-0.776002249	-0.776002249	-0.776002249	-0.776002249	-0.776002249	-0.776002249	-0.776002249	-0.776002249	-0.776002249	-0.776002249	-0.776002249	-0.776002249	-0.776002249	3.525256969	0.409839393	-0.776002249	-0.776002249	-0.776002249	-0.075596037	-0.776002249	-0.776002249	-0.776002249	-0.776002249	1.166521953	-0.776002249	-0.776002249	-0.776002249	1.262990586	-0.776002249	-0.776002249	-0.776002249	-0.776002249	-0.776002249	-0.776002249	-0.776002249	-0.776002249	2.228607799	-0.776002249	-0.776002249	-0.776002249	2.755427431	-0.776002249	-0.776002249	-0.776002249	-0.776002249	0.494539838	-0.776002249	-0.776002249	-0.776002249	-0.776002249	-0.776002249	-0.776002249	-0.776002249	-0.776002249	-0.776002249	-0.776002249	-0.776002249	0.775568626	-0.776002249	-0.776002249	-0.776002249	-0.776002249	-0.776002249	-0.776002249	-0.776002249	-0.776002249	-0.776002249	1.025870438	-0.776002249	-0.776002249	-0.776002249	-0.776002249	-0.776002249	-0.776002249	-0.776002249	-0.776002249	-0.776002249	-0.776002249	-0.776002249	-0.776002249	-0.776002249	-0.776002249	-0.776002249	-0.776002249	-0.776002249	-0.776002249	-0.776002249	-0.776002249	-0.776002249	-0.776002249	-0.776002249	-0.776002249	-0.776002249	-0.776002249	-0.776002249	-0.776002249	-0.776002249	-0.776002249	-0.776002249	-0.776002249	-0.776002249	-0.776002249	-0.776002249	-0.776002249	-0.776002249	-0.776002249	1.107067649	-0.776002249	0.959851736	-0.776002249	-0.776002249	1.008165118	-0.776002249	-0.776002249	-0.776002249	-0.776002249	1.105760634	-0.776002249	-0.776002249	-0.776002249	-0.776002249	-0.776002249	0.517156481	1.386668357	-0.776002249	-0.776002249	-0.776002249	-0.776002249	-0.776002249	-0.776002249	-0.776002249	-0.776002249	-0.776002249	0.986550688	-0.776002249	-0.776002249	1.79757892	-0.776002249	-0.776002249	-0.776002249	-0.776002249	-0.776002249	-0.776002249	-0.776002249	-0.776002249	-0.776002249	-0.776002249	-0.776002249	-0.776002249	-0.776002249	-0.776002249	-0.776002249	0.654002693	-0.776002249	-0.776002249	1.28723517	-0.776002249	-0.776002249	-0.776002249	-0.776002249	2.195999865	0.714828528	-0.776002249	-0.776002249	-0.776002249	-0.776002249	-0.776002249	-0.776002249	-0.776002249	0.353789729	-0.776002249	-0.776002249	-0.776002249	-0.776002249	-0.776002249	-0.776002249	-0.776002249	-0.776002249	-0.776002249	-0.776002249	-0.776002249	-0.776002249	-0.776002249	-0.776002249	-0.776002249	-0.776002249	0.449812266	-0.776002249	-0.776002249	-0.776002249	-0.776002249	-0.776002249	-0.776002249	-0.776002249	2.282170798	-0.776002249	-0.776002249	-0.776002249	-0.776002249	-0.776002249	-0.776002249	-0.776002249	-0.776002249	2.256873743	-0.776002249	-0.776002249	-0.776002249	2.529278339	-0.776002249	-0.776002249	1.714141475	1.598637746	-0.776002249	2.193797242	-0.776002249	-0.776002249	-0.776002249	-0.776002249	-0.776002249	-0.776002249	2.115519768	-0.776002249	-0.776002249	0.621314038	-0.776002249	-0.776002249	-0.776002249	-0.776002249	-0.776002249	-0.776002249	1.021830495	-0.776002249	-0.776002249	-0.776002249	-0.776002249	-0.776002249	-0.776002249	-0.776002249	1.302717903	-0.776002249	-0.776002249	-0.776002249	-0.776002249	0.738170454	-0.776002249	-0.776002249	-0.776002249	1.307080068	-0.776002249	-0.776002249	-0.776002249	1.482405337	-0.776002249	-0.776002249	0.428387025	-0.776002249	-0.776002249	0.977617845	-0.776002249	-0.776002249	-0.776002249	-0.776002249	-0.776002249	-0.776002249	-0.776002249	-0.776002249	-0.776002249	-0.776002249	-0.776002249	-0.776002249	-0.776002249	-0.776002249	0.227580073	-0.776002249	-0.776002249	-0.776002249	-0.776002249	-0.776002249	-0.776002249	-0.776002249	-0.776002249	-0.776002249	-0.776002249	-0.776002249	1.294933748	-0.776002249	-0.776002249	-0.776002249	-0.776002249	-0.776002249	-0.776002249	-0.776002249	-0.776002249	-0.776002249	-0.776002249	-0.776002249	-0.776002249	-0.776002249	-0.014867457	-0.776002249	-0.776002249	-0.776002249	-0.776002249	0.846128448	-0.776002249	-0.776002249	-0.776002249	-0.776002249	-0.776002249	-0.776002249	-0.776002249	-0.776002249	-0.776002249	-0.776002249	-0.776002249	-0.776002249	0.864765207	-0.776002249	-0.776002249	-0.776002249	1.163670974	-0.776002249	1.140595792	-0.776002249	-0.776002249	-0.776002249	-0.776002249	0.316376195	-0.776002249	-0.776002249	-0.776002249	2.238423126	-0.776002249	-0.776002249	-0.776002249	-0.776002249	-0.776002249	-0.776002249	-0.776002249	-0.776002249	-0.776002249	-0.776002249	-0.776002249	-0.776002249	-0.776002249	-0.776002249	-0.776002249	-0.776002249	-0.776002249	-0.776002249	-0.776002249	-0.776002249	-0.776002249	-0.776002249	-0.776002249	-0.776002249	2.479594313	-0.776002249	1.648156207	-0.776002249	-0.776002249	-0.776002249	-0.776002249	-0.776002249	-0.776002249	-0.776002249	-0.776002249	1.481846028	-0.776002249	-0.776002249	-0.776002249	0.822118158	-0.776002249	-0.776002249	-0.776002249	-0.776002249	-0.776002249	-0.776002249	-0.776002249	-0.776002249	-0.776002249	1.607216485	-0.776002249	0.488384238	0.505607464	0.783018718	-0.776002249	-0.776002249	-0.776002249	-0.776002249	-0.776002249	0.5244078	-0.776002249	-0.776002249	-0.776002249	-0.776002249	-0.776002249	-0.776002249	-0.776002249	-0.776002249	-0.776002249	-0.776002249	-0.776002249	-0.776002249	2.505273999	-0.776002249	0.467159445	-0.776002249	-0.776002249	-0.776002249	-0.776002249	1.666145524	-0.776002249	-0.776002249	0.476053019	0.526930939	-0.776002249	-0.776002249	-0.776002249	-0.776002249	-0.776002249	-0.776002249	0.808805881	-0.776002249	-0.776002249	-0.776002249	-0.776002249	-0.776002249	-0.776002249	-0.776002249	-0.776002249	-0.776002249	-0.776002249	-0.776002249	-0.776002249	-0.776002249	-0.776002249	0.820438294	-0.776002249	-0.776002249	-0.776002249	0.247790976	-0.776002249	-0.776002249	-0.776002249	-0.776002249	-0.776002249	-0.776002249	-0.776002249	-0.776002249	-0.776002249	2.141382628	-0.776002249	-0.776002249	-0.776002249	-0.776002249	-0.776002249	-0.776002249	0.434084808	0.834006947	-0.776002249	-0.776002249	-0.776002249	-0.776002249	-0.776002249	-0.776002249	-0.776002249	0.795373491	-0.776002249	-0.776002249	-0.776002249	-0.776002249	0.765903358	-0.776002249	-0.776002249	-0.776002249	-0.776002249	-0.776002249	-0.776002249	-0.776002249	-0.776002249	-0.776002249	-0.776002249	-0.776002249	-0.776002249	-0.776002249	-0.776002249	-0.776002249	-0.776002249	-0.776002249	1.553473463	-0.776002249	-0.776002249	-0.776002249	-0.776002249	-0.776002249	-0.776002249	1.206979406	-0.776002249	-0.776002249	-0.776002249	-0.776002249	-0.776002249	-0.776002249	1.616568163	1.12228383	-0.776002249	-0.776002249	-0.776002249	-0.776002249	-0.776002249	-0.776002249	-0.776002249	-0.776002249	0.198169676	-0.776002249	-0.776002249	-0.776002249	-0.776002249	-0.776002249	-0.776002249	1.155189007	-0.776002249	0.975738705	-0.776002249	-0.776002249	1.15448693	-0.776002249	-0.776002249	-0.776002249	-0.776002249	-0.776002249	-0.776002249	3.411220903	-0.776002249	-0.776002249	-0.776002249	-0.776002249	-0.776002249	-0.776002249	-0.776002249	-0.776002249	-0.776002249	0.720489733	0.942816493	-0.776002249	1.046749257	-0.776002249	-0.776002249	-0.776002249	-0.776002249	-0.776002249	-0.776002249	-0.776002249	-0.776002249	-0.776002249	-0.776002249	-0.776002249	-0.776002249	0.626432333	-0.776002249	0.820019042	1.71721423	-0.776002249	-0.776002249	-0.776002249	-0.776002249	-0.776002249	-0.776002249	0.989829683	-0.776002249	-0.776002249	-0.776002249	-0.776002249	-0.776002249	-0.776002249	1.516192401	0.333592331	0.231606148	-0.776002249	-0.776002249	-0.776002249	-0.776002249	-0.776002249	-0.776002249	-0.776002249	-0.776002249	-0.776002249	-0.776002249	-0.776002249	-0.776002249	-0.776002249	-0.776002249	-0.776002249	-0.776002249	-0.776002249	-0.776002249	-0.776002249	-0.776002249	-0.776002249	-0.776002249	0.609449922	-0.776002249	-0.776002249	-0.776002249	-0.776002249	-0.776002249	-0.776002249	-0.776002249	-0.776002249	-0.776002249	-0.776002249	-0.776002249	-0.776002249	0.431333555	-0.776002249	-0.776002249	-0.776002249	-0.776002249	-0.776002249	-0.776002249	-0.776002249	-0.776002249	-0.776002249	-0.776002249	1.270424952	-0.776002249	-0.776002249	0.70228555	1.95771832	-0.776002249	1.559668815	-0.776002249	-0.776002249	0.393902292	-0.776002249	-0.776002249	-0.776002249	-0.776002249	0.677974935	-0.776002249	-0.776002249	-0.776002249	-0.776002249	-0.145596868	0.57088584	-0.776002249	-0.776002249	-0.776002249	-0.776002249	-0.776002249	0.897587779	-0.776002249	-0.776002249	-0.776002249	-0.776002249	-0.776002249	-0.776002249	-0.776002249	-0.776002249	-0.776002249	-0.776002249	-0.776002249	1.406530223	-0.776002249	-0.776002249	-0.776002249	-0.776002249	-0.776002249	-0.776002249	-0.776002249	-0.776002249	-0.776002249	-0.776002249	-0.776002249	-0.776002249	-0.776002249	-0.776002249	-0.776002249	-0.776002249	-0.776002249	-0.776002249	-0.776002249	0.968276188	-0.776002249	-0.776002249	2.661843239	-0.776002249	-0.776002249	2.038834329	-0.776002249	-0.776002249	-0.776002249	-0.776002249	-0.776002249	-0.776002249	-0.776002249	-0.776002249	1.179500978	-0.776002249	-0.776002249	-0.776002249	-0.776002249	-0.776002249	-0.776002249	-0.776002249	-0.776002249	-0.776002249	-0.776002249	0.877965395	-0.776002249	-0.776002249	-0.776002249	-0.776002249	-0.776002249	-0.776002249	0.79016193	-0.776002249	-0.776002249	0.957762692	-0.776002249	-0.776002249	-0.776002249	-0.776002249	-0.776002249	-0.776002249	-0.776002249	-0.776002249	-0.776002249	-0.776002249	0.374477525	0.84700339	-0.776002249	0.830586755	-0.776002249	1.041986156	-0.776002249	-0.776002249	-0.776002249	-0.776002249	-0.776002249	-0.776002249	-0.075342945	0.891448714	-0.776002249	-0.776002249	-0.776002249	1.626039857	-0.776002249	-0.776002249	-0.776002249	0.489090877	-0.776002249	-0.776002249	-0.776002249	-0.776002249	-0.776002249	-0.776002249	0.945880433	-0.776002249	-0.776002249	-0.040523597	-0.776002249	-0.776002249	-0.776002249	-0.776002249	-0.776002249	-0.776002249	-0.776002249	-0.776002249	0.864314949	-0.776002249	-0.776002249	-0.776002249	-0.776002249	0.914905496	0.31088254	0.617728667	1.083291073	-0.776002249	-0.776002249	-0.776002249	0.880731461	-0.776002249	-0.776002249	-0.776002249	-0.776002249	-0.776002249	-0.776002249	-0.776002249	-0.776002249	-0.776002249	-0.776002249	-0.776002249	0.098873435	-0.776002249	-0.776002249	-0.776002249	-0.776002249	-0.776002249	-0.776002249	-0.776002249	-0.776002249	-0.776002249	0.828883723	-0.776002249	-0.776002249	-0.776002249	-0.776002249	-0.776002249	3.276785504	-0.776002249	-0.776002249	-0.776002249	-0.776002249	-0.776002249	-0.776002249	-0.776002249	-0.776002249	-0.776002249	-0.776002249	-0.776002249	1.438975796	-0.776002249	-0.776002249	-0.776002249	-0.776002249	-0.776002249	-0.776002249	-0.776002249	-0.776002249	-0.776002249	-0.776002249	-0.776002249	-0.776002249	-0.776002249	-0.776002249	-0.776002249	-0.776002249	-0.776002249	0.506824361	2.568462974	-0.776002249	-0.776002249	-0.776002249	-0.776002249	-0.776002249	-0.776002249	-0.776002249	-0.776002249	-0.776002249	-0.776002249	0.591255147	-0.776002249	-0.776002249	1.503409249	-0.776002249	-0.776002249	-0.776002249	-0.776002249	-0.776002249	0.515916028	-0.776002249	-0.776002249	-0.776002249	-0.776002249	-0.776002249	-0.776002249	0.687645681	-0.776002249	-0.776002249	-0.776002249	-0.776002249	-0.776002249	-0.776002249	1.390596736	-0.776002249	-0.776002249	-0.776002249	0.914905496	-0.776002249	-0.776002249	-0.776002249	-0.776002249	-0.776002249	-0.776002249	-0.776002249	-0.776002249	-0.776002249	-0.776002249	-0.776002249	-0.776002249	-0.776002249	-0.776002249	-0.776002249	-0.776002249	-0.776002249	-0.776002249	-0.776002249	-0.776002249	-0.776002249	-0.776002249	-0.776002249	0.908597225	-0.776002249	-0.776002249	-0.776002249	-0.776002249	-0.776002249	-0.776002249	2.117599022	2.156283752	-0.776002249	2.921854218	-0.776002249	-0.776002249	-0.776002249	-0.776002249	-0.776002249	-0.776002249	-0.776002249	-0.776002249	-0.776002249	-0.776002249	-0.776002249	0.986005792	-0.776002249	-0.776002249	-0.776002249	1.341147526	2.872226564	0.221403564	-0.776002249	-0.776002249	-0.776002249	-0.776002249	-0.776002249	-0.776002249	-0.776002249	-0.776002249	-0.776002249	-0.776002249	-0.776002249	-0.776002249	-0.776002249	-0.776002249	-0.776002249	-0.776002249	-0.776002249	-0.776002249	-0.776002249	0.354151636	0.582514141	-0.776002249	-0.776002249	-0.776002249	-0.776002249	-0.776002249	0.878425562	-0.776002249	0.698163164	-0.776002249	-0.776002249	-0.776002249	-0.776002249	-0.776002249	-0.776002249	-0.776002249	-0.776002249	-0.776002249	-0.776002249	-0.776002249	-0.776002249	-0.776002249	-0.776002249	-0.776002249	-0.776002249	-0.776002249	-0.776002249	-0.776002249	-0.776002249	-0.776002249	-0.776002249	-0.776002249	-0.776002249	-0.776002249	-0.776002249	-0.776002249	-0.776002249	-0.776002249	-0.776002249	-0.776002249	-0.776002249	-0.776002249	-0.776002249	-0.776002249	-0.776002249	-0.776002249	-0.776002249	-0.776002249	-0.776002249	-0.776002249	-0.776002249	-0.776002249	-0.776002249	-0.776002249	0.756767969	-0.776002249	1.047646172	-0.776002249	-0.776002249	-0.776002249	-0.776002249	-0.776002249	-0.776002249	-0.776002249	-0.776002249	1.365441538	1.038731339	1.643958747	-0.776002249	-0.776002249	-0.776002249	-0.776002249	-0.776002249	-0.776002249	-0.776002249	-0.776002249	0.318053491	-0.776002249	1.393063013	-0.776002249	-0.776002249	-0.776002249	0.568425404	-0.776002249	-0.776002249	-0.776002249	-0.776002249	0.391945092	-0.776002249	-0.776002249	-0.776002249	-0.776002249	-0.776002249	-0.776002249	-0.776002249	-0.776002249	1.458737452	-0.776002249	0.629464721	-0.776002249	-0.776002249	-0.776002249	1.317661168	-0.776002249	-0.776002249	0.72191352	-0.776002249	-0.776002249	-0.776002249	2.397333679	-0.776002249	-0.776002249	-0.776002249	-0.776002249	-0.776002249	-0.776002249	-0.776002249	0.833150126	-0.776002249	-0.776002249	-0.776002249	-0.776002249	-0.776002249	-0.776002249	-0.776002249	-0.776002249	-0.776002249	2.789649304	-0.776002249	-0.776002249	1.721073023	-0.776002249	-0.776002249	-0.776002249	-0.776002249	-0.776002249	-0.776002249	-0.776002249	-0.776002249	-0.776002249	-0.776002249	0.659422719	-0.776002249	0.95932884	-0.776002249	-0.776002249	-0.776002249	-0.776002249	2.86933945	-0.776002249	-0.776002249	2.498250446	-0.776002249	-0.776002249	-0.776002249	-0.776002249	-0.776002249	-0.776002249	-0.776002249	0.766287018	-0.776002249	-0.776002249	-0.776002249	-0.776002249	-0.776002249	0.16915947	-0.776002249	-0.776002249	-0.776002249	-0.776002249	-0.776002249	0.812520925	2.843695355	-0.776002249	-0.776002249	-0.776002249	-0.776002249	-0.776002249	-0.776002249	-0.776002249	-0.776002249	0.56624748	-0.776002249	-0.776002249	-0.776002249	-0.776002249	-0.776002249	-0.776002249	-0.776002249	-0.776002249	-0.776002249	-0.776002249	-0.776002249	-0.776002249	-0.776002249	-0.776002249	-0.776002249	-0.776002249	-0.776002249	-0.776002249	-0.776002249	-0.776002249	-0.776002249	-0.776002249	0.700220747	-0.776002249	-0.776002249	-0.776002249	-0.776002249	-0.776002249	0.931205178	-0.776002249	-0.776002249	-0.776002249	-0.776002249	-0.776002249	2.461653078	-0.776002249	-0.776002249	-0.776002249	-0.776002249	-0.776002249	0.72013432	-0.776002249	2.607735418	-0.776002249	-0.776002249	-0.776002249	-0.776002249	-0.776002249	-0.776002249	-0.776002249	0.190987154	-0.776002249	-0.776002249	-0.776002249	-0.776002249	-0.776002249	-0.776002249	0.875211446	1.354125266	-0.776002249	-0.776002249	-0.776002249	-0.776002249	-0.776002249	-0.776002249	-0.776002249	-0.776002249	-0.776002249	-0.776002249	-0.776002249	-0.776002249	-0.776002249	1.576026287	-0.776002249	-0.776002249	-0.776002249	-0.776002249	0.167831406	-0.776002249	-0.776002249	-0.06091937	2.635370112	-0.776002249	-0.776002249	-0.776002249	-0.776002249	0.342171201	-0.776002249	-0.776002249	-0.776002249	1.440558031	-0.776002249	-0.776002249	-0.776002249	-0.776002249	-0.776002249	-0.776002249	-0.776002249	-0.776002249	-0.776002249	-0.776002249	1.130361263	0.410244318	-0.776002249	-0.776002249	-0.776002249	-0.776002249	-0.776002249	0.140355314	-0.776002249	-0.776002249	-0.776002249	-0.776002249	-0.776002249	-0.776002249	0.685631663	-0.776002249	-0.776002249	-0.776002249	-0.776002249	-0.776002249	-0.776002249	-0.776002249	-0.776002249	-0.776002249	1.197198837	1.485208381	-0.776002249	-0.776002249	-0.776002249	-0.776002249	-0.776002249	-0.776002249	1.559046915	-0.776002249	-0.776002249	2.882280749	-0.000383867	-0.776002249	-0.776002249	-0.776002249	-0.776002249	-0.776002249	-0.776002249	-0.776002249	-0.776002249	-0.776002249	0.951019694	0.341288829	-0.776002249	-0.776002249	-0.776002249	-0.776002249	-0.776002249	-0.776002249	0.582234436	1.537003547	-0.776002249	2.685358312	-0.776002249	-0.776002249	1.354125266	-0.776002249	-0.776002249	-0.776002249	-0.776002249	-0.776002249	-0.776002249	-0.776002249	-0.776002249	0.995331649	-0.776002249	-0.776002249	-0.776002249	-0.776002249	-0.776002249	1.546107637	-0.776002249	0.227165639	-0.776002249	-0.776002249	-0.776002249	-0.776002249	-0.776002249	-0.776002249	-0.776002249	-0.776002249	-0.776002249	0.532012667	-0.776002249	-0.776002249	-0.776002249	-0.776002249	0.442643388	0.846128448	-0.776002249	-0.776002249	-0.776002249	-0.776002249	-0.776002249	-0.776002249	-0.776002249	-0.776002249	-0.776002249	-0.776002249	-0.776002249	0.511719699	-0.776002249	-0.776002249	-0.776002249	-0.776002249	-0.776002249	-0.776002249	-0.776002249	-0.776002249	-0.776002249	-0.776002249	-0.776002249	-0.776002249	-0.776002249	-0.776002249	-0.776002249	-0.776002249	-0.776002249	-0.776002249	-0.776002249	-0.776002249	-0.776002249	-0.776002249	-0.776002249	-0.776002249	-0.776002249	-0.776002249	-0.776002249	0.08800448	-0.776002249	-0.776002249	-0.776002249	-0.776002249	-0.776002249	-0.776002249	-0.776002249	-0.776002249	1.372127023	-0.776002249	-0.776002249	0.668136749	0.50415082	1.013824438	-0.776002249	-0.776002249	-0.776002249	-0.776002249	-0.776002249	-0.776002249	-0.776002249	-0.776002249	-0.776002249	-0.776002249	-0.776002249	-0.776002249	-0.776002249	-0.776002249	-0.776002249	1.810540557	-0.776002249	-0.776002249	-0.776002249	-0.776002249	-0.776002249	0.793363774	-0.776002249	-0.776002249	-0.776002249	-0.776002249	-0.776002249	-0.776002249	-0.776002249	-0.776002249	-0.776002249	-0.776002249	-0.776002249	-0.776002249	-0.776002249	-0.776002249	-0.776002249	-0.776002249	-0.776002249	-0.776002249	-0.776002249	-0.45762115	-0.776002249	0.666513124	0.317214108	-0.776002249	-0.776002249	-0.776002249	-0.776002249	-0.776002249	-0.776002249	-0.776002249	-0.776002249	-0.776002249	-0.776002249	-0.776002249	-0.776002249	-0.776002249	-0.776002249	0.250933488	-0.776002249	-0.776002249	-0.776002249	-0.776002249	1.397523916	-0.776002249	-0.776002249	0.023913183	-0.776002249	0.300243817	-0.776002249	1.007601868	-0.776002249	-0.776002249	-0.776002249	-0.776002249	-0.776002249	-0.776002249	-0.776002249	-0.776002249	-0.776002249	1.000880452	3.148619431	-0.776002249	-0.776002249	-0.776002249	-0.776002249	-0.776002249	0.51196564	-0.776002249	-0.776002249	-0.776002249	-0.776002249	-0.776002249	0.56030202	-0.776002249	-0.776002249	-0.776002249	-0.776002249	-0.776002249	-0.776002249	-0.776002249	1.76488625	0.395670307	-0.776002249	-0.776002249	-0.776002249	-0.776002249	1.424890374	-0.776002249	-0.776002249	-0.776002249	-0.776002249	-0.776002249	-0.776002249	-0.776002249	-0.776002249	-0.776002249	-0.776002249	-0.776002249	-0.776002249	-0.776002249	1.195706427	-0.776002249	-0.776002249	-0.776002249	-0.776002249	-0.776002249	-0.776002249	-0.776002249	-0.776002249	-0.776002249	-0.776002249	-0.776002249	-0.776002249	-0.776002249	-0.776002249	-0.776002249	-0.776002249	-0.776002249	-0.776002249	-0.776002249	-0.776002249	-0.776002249	-0.776002249	-0.776002249	-0.776002249	-0.776002249	-0.776002249	-0.776002249	-0.776002249	-0.776002249	-0.776002249	-0.776002249	-0.776002249	-0.776002249	-0.776002249	-0.776002249	-0.776002249	-0.776002249	-0.776002249	0.020235308	-0.776002249	-0.776002249	-0.776002249	-0.776002249	-0.776002249	-0.776002249	-0.776002249	1.666624865	-0.776002249	-0.776002249	-0.776002249	-0.776002249	-0.776002249	-0.776002249	-0.776002249	0.132136697	-0.776002249	-0.776002249	-0.776002249	-0.776002249	-0.776002249	-0.776002249	-0.776002249	-0.776002249	-0.776002249	-0.776002249	-0.776002249	-0.776002249	-0.776002249	-0.776002249	-0.776002249	-0.776002249	-0.776002249	-0.776002249	-0.776002249	-0.776002249	-0.776002249	-0.776002249	-0.776002249	-0.776002249	-0.776002249	-0.776002249	-0.776002249	-0.776002249	-0.776002249	2.368579299	-0.776002249	-0.776002249	-0.776002249	0.979502446	-0.776002249	-0.776002249	-0.776002249	-0.776002249	-0.776002249	-0.776002249	-0.776002249	-0.776002249	0.521896353	-0.776002249	-0.776002249	-0.776002249	-0.776002249	-0.776002249	-0.776002249	-0.776002249	-0.776002249	-0.776002249	-0.776002249	-0.776002249	-0.776002249	0.099281729	-0.776002249	-0.776002249	1.307080068	1.070163356	-0.776002249	-0.776002249	-0.776002249	-0.776002249	-0.776002249	-0.776002249	-0.776002249	-0.776002249	-0.776002249	1.563411346	-0.776002249	-0.776002249	-0.776002249	-0.776002249	0.73270204	0.861620189	-0.776002249	-0.776002249	-0.776002249	-0.776002249	-0.776002249	0.006280559	-0.776002249	-0.776002249	0.681624323	-0.776002249	-0.776002249	0.63190229	-0.776002249	-0.776002249	-0.776002249	-0.776002249	-0.776002249	-0.776002249	-0.776002249	1.382761521	-0.776002249	-0.776002249	-0.776002249	-0.776002249	0.504635928	-0.776002249	-0.776002249	-0.776002249	1.935311108	-0.776002249	-0.776002249	-0.776002249	0.523150621	-0.776002249	-0.776002249	-0.776002249	0.542060536	-0.776002249	-0.776002249	-0.776002249	1.303588169	-0.776002249	1.109032954	-0.776002249	-0.776002249	-0.776002249	1.486332644	-0.776002249	-0.776002249	-0.776002249	-0.776002249	-0.776002249	-0.776002249	-0.776002249	-0.776002249	-0.776002249	-0.776002249	-0.776002249	-0.776002249	-0.776002249	-0.776002249	-0.776002249	-0.776002249	1.452268654	-0.776002249	-0.776002249	2.980191996	-0.776002249	-0.776002249	-0.776002249	1.449055905	-0.776002249	-0.776002249	-0.776002249	-0.776002249	1.144041988	-0.776002249	-0.776002249	-0.776002249	-0.776002249	-0.776002249	-0.776002249	-0.776002249	-0.776002249	-0.776002249	-0.776002249	-0.776002249	-0.776002249	-0.776002249	-0.776002249	-0.776002249	-0.776002249	-0.776002249	-0.776002249	-0.776002249	-0.776002249	-0.776002249	-0.776002249	-0.776002249	0.745540382	1.698964535	-0.776002249	2.631113414	-0.776002249	-0.776002249	-0.776002249	-0.776002249	-0.776002249	-0.776002249	-0.776002249	1.455495795	-0.776002249	-0.080118815	-0.776002249	-0.776002249	-0.776002249	3.281571042	-0.776002249	-0.776002249	-0.776002249	0.167831406	-0.776002249	0.479282517	-0.776002249	0.341641586	-0.776002249	-0.776002249	-0.776002249	-0.776002249	-0.776002249	-0.776002249	-0.776002249	-0.776002249	-0.776002249	-0.776002249	2.290066128	2.144609513	-0.776002249	-0.776002249	-0.776002249	-0.776002249	-0.776002249	-0.776002249	-0.776002249	-0.776002249	-0.776002249	-0.776002249	-0.776002249	-0.776002249	-0.776002249	-0.776002249	-0.776002249	-0.776002249	-0.776002249	-0.776002249	-0.776002249	-0.776002249	-0.776002249	-0.776002249	-0.776002249	-0.776002249	-0.776002249	-0.776002249	0.490743362	-0.776002249	-0.776002249	1.155189007	-0.776002249	-0.776002249	-0.776002249	2.408905071	0.729805925	-0.776002249	-0.776002249	-0.776002249	-0.776002249	0.461536564	-0.776002249	-0.776002249	-0.776002249	-0.776002249	-0.776002249	-0.776002249	-0.776002249	-0.776002249	-0.776002249	0.859383395	0.750379918	2.410553093	-0.776002249	-0.776002249	0.588986296	-0.776002249	-0.776002249	-0.776002249	-0.776002249	-0.776002249	-0.776002249	-0.776002249	-0.776002249	-0.776002249	-0.776002249	-0.776002249	-0.776002249	0.649262242	1.1266471	-0.776002249	-0.776002249	0.660063724	0.711317565	-0.776002249	-0.776002249	-0.776002249	-0.776002249	-0.776002249	-0.776002249	2.4239309	-0.776002249	-0.776002249	-0.776002249	-0.776002249	-0.776002249	-0.776002249	-0.776002249	-0.776002249	-0.023445414	0.70297543	-0.776002249	-0.776002249	-0.776002249	-0.776002249	-0.776002249	-0.776002249	-0.776002249	-0.776002249	-0.776002249	-0.776002249	-0.776002249	-0.776002249	-0.776002249	-0.776002249	-0.776002249	-0.776002249	-0.776002249	-0.776002249	-0.776002249	-0.776002249	-0.776002249	-0.776002249	-0.776002249	-0.776002249	-0.776002249	-0.776002249	-0.776002249	1.45982125	-0.776002249	-0.776002249	-0.776002249	-0.776002249	-0.776002249	0.774011776	-0.776002249	-0.776002249	-0.776002249	-0.776002249	-0.776002249	-0.776002249	-0.776002249	-0.776002249	-0.776002249	2.426383193	0.385539946	0.897587779	-0.776002249	-0.776002249	-0.776002249	-0.776002249	-0.776002249	-0.776002249	-0.776002249	-0.776002249	1.375011604	-0.776002249	-0.776002249	-0.776002249	0.770523425	-0.776002249	-0.776002249	-0.776002249	-0.776002249	-0.776002249	-0.776002249	-0.776002249	1.400513417	-0.776002249	-0.776002249	-0.776002249	-0.776002249	-0.776002249	-0.776002249	-0.776002249	1.285535822	-0.776002249	-0.776002249	-0.776002249	0.724055623	-0.776002249	-0.776002249	-0.776002249	-0.776002249	-0.776002249	-0.776002249	-0.776002249	-0.776002249	-0.776002249	-0.776002249	-0.776002249	-0.776002249	-0.776002249	-0.776002249	-0.776002249	-0.776002249	-0.776002249	-0.776002249	-0.776002249	-0.776002249	-0.776002249	-0.776002249	-0.776002249	-0.776002249	-0.776002249	-0.776002249	-0.776002249	-0.776002249	-0.776002249	-0.776002249	-0.776002249	-0.776002249	-0.776002249	-0.776002249	-0.776002249	-0.776002249	-0.776002249	-0.776002249	-0.776002249	1.274589695	-0.776002249	-0.776002249	-0.776002249	-0.776002249	-0.776002249	-0.776002249	1.314116403	-0.776002249	0.783413371	-0.776002249	-0.776002249	-0.776002249	-0.776002249	-0.776002249	-0.776002249	-0.776002249	2.116298835	-0.776002249	-0.776002249	2.516202342	-0.776002249	-0.776002249	-0.776002249	-0.776002249	-0.776002249	-0.776002249	-0.776002249	-0.776002249	-0.776002249	-0.776002249	-0.776002249	-0.776002249	-0.776002249	-0.776002249	-0.776002249	-0.776002249	-0.776002249	-0.776002249	-0.776002249	-0.776002249	-0.776002249	-0.776002249	-0.776002249	-0.776002249	-0.776002249	-0.776002249	-0.776002249	-0.776002249	-0.776002249	-0.776002249	-0.776002249	-0.776002249	-0.776002249	-0.776002249	1.557804698	-0.776002249	-0.776002249	-0.776002249	-0.776002249	-0.776002249	-0.776002249	-0.776002249	0.748886668	-0.776002249	-0.776002249	-0.776002249	-0.776002249	-0.776002249	-0.776002249	-0.776002249	-0.776002249	-0.776002249	-0.776002249	-0.776002249	-0.776002249	-0.776002249	0.815842148	-0.776002249	-0.776002249	-0.776002249	-0.776002249	-0.776002249	-0.776002249	-0.776002249	-0.776002249	-0.776002249	0.87704607	-0.776002249	0.409637051	-0.776002249	-0.776002249	-0.776002249	-0.776002249	-0.776002249	-0.776002249	-0.776002249	-0.776002249	1.330210364	-0.776002249	-0.776002249	1.04944366	-0.776002249	-0.776002249	-0.776002249	-0.776002249	0.504393319	-0.776002249	-0.776002249	-0.776002249	-0.776002249	-0.776002249	-0.776002249	-0.776002249	-0.776002249	-0.776002249	-0.776002249	-0.776002249	-0.776002249	-0.776002249	-0.776002249	-0.776002249	-0.776002249	-0.776002249	-0.776002249	-0.776002249	-0.776002249	-0.776002249	-0.776002249	-0.776002249	-0.776002249	-0.776002249	2.399284777	-0.776002249	-0.776002249	-0.776002249	-0.776002249	-0.776002249	-0.776002249	-0.776002249	-0.776002249	-0.776002249	-0.776002249	-0.776002249	-0.776002249	-0.776002249	-0.776002249	-0.776002249	-0.776002249	-0.776002249	-0.776002249	-0.776002249	-0.776002249	-0.776002249	-0.776002249	-0.776002249	-0.776002249	-0.776002249	-0.776002249	-0.776002249	0.864765207	-0.776002249	-0.776002249	-0.776002249	-0.776002249	0.927215341	-0.776002249	-0.776002249	-0.776002249	-0.776002249	-0.776002249	-0.776002249	-0.776002249	-0.776002249	-0.776002249	-0.776002249	-0.776002249	-0.776002249	-0.776002249	0.435572358	-0.776002249	2.300870704	2.24299516	-0.776002249	-0.776002249	-0.776002249	-0.776002249	-0.776002249	-0.776002249	-0.776002249	-0.776002249	-0.776002249	-0.776002249	-0.776002249	-0.776002249
RPL35	1.070581985	1.121279032	0.529162071	0.915159496	0.093427917	-0.682160463	0.319773311	1.03018347	-0.682160463	0.930395056	1.080423125	0.765820456	0.632306481	0.675724984	-0.682160463	0.566946774	0.539631995	1.522910563	2.540667728	2.670889465	0.966351079	-0.682160463	2.567172846	-0.682160463	0.060893174	2.717809356	0.548277047	0.189310379	3.153935359	1.649646562	0.258699638	-0.682160463	1.790826075	0.225798998	1.273751977	1.144575645	0.431320317	1.121905854	1.251867943	1.077988572	-0.682160463	1.091848148	0.401985585	1.392932669	0.710836466	1.813127191	1.73112815	1.693130573	1.094493692	-0.682160463	0.224204357	0.823232511	0.472605042	1.016026714	0.699381376	-0.682160463	1.063409233	1.063255816	0.680736897	1.286534463	2.713288203	1.876584668	0.18521882	1.425968219	0.131581215	1.994335997	1.3299998	2.672082427	1.199099123	2.110657736	0.761603701	1.602309445	2.979008932	0.46267016	0.539889959	2.538113108	-0.682160463	0.248254524	1.690951996	0.134114217	1.069768326	2.346305273	-0.682160463	0.248254524	0.216321261	2.332197381	0.981093233	0.145806344	0.965424125	0.924033841	0.929768612	1.794913392	1.211069827	0.01497679	1.125384662	0.449178914	-0.682160463	0.448205825	0.76232037	0.846773237	-0.682160463	-0.682160463	0.583934678	2.636424975	-0.682160463	1.133500204	0.932278059	0.837400551	2.812490991	0.982042722	1.183205992	0.781704812	-0.682160463	-0.682160463	0.016287429	1.282198215	0.908402018	-0.682160463	2.498737945	-0.682160463	1.635137745	1.270229933	1.074080248	0.286888463	2.509027776	1.278179054	0.406059325	1.017171117	-0.682160463	0.479452622	2.449084397	0.614597381	0.631619283	0.801273069	1.388102517	1.237512042	1.351536233	1.093530484	0.925851571	-0.682160463	0.904598333	1.347246632	0.707864306	0.747261579	0.921803691	1.163391265	0.557597484	1.434074536	1.109271904	2.127978517	2.120510604	-0.682160463	0.955509383	1.200596055	1.196394051	0.302403596	1.186135638	1.491751362	-0.682160463	0.94062938	0.275752913	1.670554181	0.424476607	0.434462683	2.472838231	0.285280344	1.224021916	1.69495072	2.338214567	0.938467906	0.360871877	0.477903889	1.810589914	1.581341112	1.007788431	2.568229276	0.631619283	-0.682160463	0.987221245	0.530966736	1.623036059	-0.682160463	0.577151663	1.403656956	3.203756204	0.885388663	0.525571149	3.156125147	0.859307377	1.76985823	0.041473841	1.073612764	0.451293777	-0.682160463	0.219063408	0.938912323	2.308551925	0.721002843	1.6438922	1.729793261	1.086587775	1.268990991	1.664748142	-0.682160463	2.030816208	0.246573105	1.872467168	0.309670907	1.282318313	1.05532597	1.611743235	1.653368528	-0.682160463	-0.682160463	1.658985247	0.190316871	0.798982742	0.233355723	1.246450413	0.401395881	-0.682160463	-0.682160463	1.336835901	2.335000025	1.39636716	1.437887986	1.221123043	0.726422845	0.204580869	0.900727509	-0.682160463	2.075314435	0.235802792	1.060653063	2.335000025	1.323628068	1.624282624	0.926739002	1.004198667	0.608744188	0.75646889	1.390733213	1.464577161	1.648615852	0.939229952	0.92639634	1.000418906	0.501909842	-0.682160463	2.708790743	1.091288294	0.681694538	1.893269825	1.521688036	0.58285069	-0.682160463	0.74707515	0.300916636	-0.682160463	0.732665888	1.80806073	0.83209626	1.968321396	0.926894819	0.803725612	0.914058815	1.224486842	2.241385069	1.993381022	0.280490842	1.619308428	1.064023251	1.781370399	2.398286613	0.224204357	1.250660475	0.199958163	0.712679799	0.779929991	0.445781346	0.074621265	1.107509351	0.962387685	-0.682160463	0.322567991	0.76088789	1.130953789	0.615263916	1.399755979	1.424434153	0.760554138	1.344217651	0.832015835	0.626605437	-0.682160463	0.821016622	-0.682160463	0.673296942	1.307939908	0.642249867	1.690951996	2.629582075	1.529141121	1.824646429	0.811453956	-0.682160463	1.350842652	0.573431009	0.417345937	1.253279251	0.468708961	0.756042975	1.507512437	1.213526782	0.907131596	1.145250013	1.421375513	1.353852945	0.981499989	1.985466318	1.999768853	1.155972207	1.094895432	0.599160467	-0.682160463	2.002981717	-0.682160463	1.838581196	0.826677677	1.175754434	1.324964838	3.178490919	0.447558148	0.208489259	0.381480585	0.325818883	0.500920672	1.171429233	0.646817603	0.723863392	-0.682160463	-0.682160463	1.756735079	1.053055802	0.925027517	1.061341047	1.226738311	1.418329453	1.677579237	1.27974811	1.111080167	-0.682160463	-0.682160463	-0.682160463	-0.682160463	-0.682160463	-0.682160463	1.503583722	0.727368615	0.654394287	1.490494579	0.049061453	0.338154949	2.591591227	1.420612823	-0.682160463	1.427120856	0.389606688	1.944014746	-0.682160463	-0.682160463	1.746158403	1.496799607	0.319711401	0.240429548	1.027311274	0.889019773	1.276926279	0.846663435	2.146950169	0.158454321	1.777109506	0.568815812	0.121614693	1.192217095	0.938150653	0.854786006	1.273544317	0.909129113	1.916070918	1.703010237	0.527647123	2.163753006	2.247863293	0.734989926	-0.682160463	0.239706505	1.979189726	-0.682160463	1.305819367	2.594856896	0.403315048	0.866746374	1.324518974	0.155589342	0.028734953	0.757321633	1.121864048	-0.682160463	1.084542485	1.055401775	0.48178455	1.180106655	1.0825507	1.939537612	1.277333191	-0.05958974	0.848642852	0.864031038	-0.682160463	0.925151834	1.363429094	1.05882187	0.842723427	1.436952269	0.06416071	1.175754434	1.166060271	0.727774411	-0.033193713	1.227516346	0.835942049	0.433675222	-0.682160463	1.747326585	-0.682160463	0.970605463	1.985466318	0.676632994	1.387956642	1.440858885	0.051206031	1.200596055	1.182156146	-0.682160463	2.635738214	-0.682160463	0.093214296	0.489547232	-0.682160463	0.195387155	1.474345051	1.100950168	0.409717643	0.873414711	0.647876964	-0.682160463	1.129092393	0.299375419	2.019239386	1.217276316	1.024296353	0.88550547	0.882243013	2.243538876	2.307387014	0.42921044	0.75808065	2.000838396	0.23867572	0.621298966	1.263646933	0.02980325	0.310762089	0.281512791	1.535186482	2.589637814	-0.682160463	0.453745128	0.628195884	-0.682160463	0.637487472	1.412274688	1.929186674	1.171698772	2.316752057	0.808041434	1.53286374	0.326698091	0.934923564	0.267638024	1.137457309	0.921680021	1.088973801	0.163304811	1.499760138	-0.682160463	-0.682160463	0.548817945	-0.682160463	1.341474926	0.996764806	1.347660653	1.156895259	-0.682160463	1.364134741	-0.682160463	2.616058549	1.255745669	-0.682160463	0.844854493	0.189036315	0.958841173	0.600349364	1.020184606	0.65451348	2.173274529	1.032670207	-0.07938886	1.10188334	0.568305433	1.78198098	1.227127221	-0.682160463	1.677294161	0.781852949	1.186135638	0.651185501	1.822072115	0.058429986	0.923041705	1.949420312	0.26489333	0.981926384	1.311706967	1.203411439	2.113109901	0.322443418	1.370516373	-0.682160463	1.44462864	1.818226225	0.554704701	0.28505109	1.305037971	-0.682160463	0.820069395	0.359835418	2.299854402	2.63986708	0.419405488	0.246573105	1.018030717	1.860240438	1.010546767	1.011504263	0.730079218	0.040061935	0.607281374	1.351015985	0.638066098	0.74619041	0.742433344	1.894676069	1.161794773	0.389031917	0.690808889	1.013637005	0.470992171	1.637367827	0.515681999	0.444251901	-0.682160463	1.037819359	0.555501154	1.034578111	0.818179313	0.389462931	1.172867983	2.421967792	1.344171854	1.166595305	1.356409854	-0.682160463	0.831051551	1.096907698	1.059965781	1.265133085	-0.682160463	-0.682160463	0.781408646	1.112761206	1.37947301	0.409717643	2.024180739	0.35535551	1.366019799	1.346970749	1.177745829	0.792967333	2.106993158	1.173588475	-0.682160463	0.274520437	1.871099366	1.707071435	1.397351392	0.960021193	-0.682160463	0.885476266	-0.682160463	0.58530147	-0.682160463	0.191877296	1.111870729	0.6663985	1.239884617	2.167773364	1.724476335	-0.682160463	1.035239814	2.374412269	1.357341865	-0.682160463	1.208034313	1.068028069	0.884513297	1.000314222	0.934671142	1.676937964	0.466519974	1.736874991	1.972961395	1.426480281	1.088894132	1.654820807	0.147693972	0.167090327	-0.682160463	1.262010625	0.512732883	-0.682160463	1.659507379	0.697579601	2.738454419	0.83121216	1.062949086	1.871099366	1.917517708	1.001746353	1.411521317	0.681236337	0.180005841	0.480602864	1.195835683	0.501909842	0.693099508	-0.682160463	0.682111401	1.166595305	0.743266194	1.332361464	0.740494566	-0.012711991	1.445416415	0.283050175	0.546902685	2.025007222	0.959037694	1.140852565	0.803572039	0.739573563	0.95897218	0.653679652	-0.682160463	0.94101157	1.341714502	1.848198169	2.836002008	0.541731587	2.631629198	0.867427052	-0.682160463	-0.682160463	0.946000748	0.870670403	1.318968711	0.125399101	1.531641882	0.702846159	0.65213436	1.882107844	1.572894271	0.094069529	0.316196432	1.073262364	-0.682160463	1.93286819	-0.682160463	-0.682160463	1.220429082	0.339704302	1.037848897	1.007224039	1.013316655	0.907615268	-0.682160463	1.025382635	2.995783064	-0.682160463	0.651185501	1.061111641	0.194553128	1.273959697	0.823285368	0.653679652	1.214596042	-0.682160463	1.974513992	-0.682160463	0.764043884	0.418031493	1.356409854	1.086826001	0.612934537	0.568305433	1.167130751	1.090169967	1.125048586	1.470911767	0.8722126	0.770357721	1.824646429	1.238104442	0.662919776	-0.682160463	-0.682160463	1.053448748	0.983877777	0.991889572	0.697237039	0.76572429	1.322560425	-0.682160463	1.09088868	1.157555335	1.6438922	1.548778949	-0.682160463	1.86294136	-0.682160463	1.101566729	-0.682160463	1.571262624	0.271621041	-0.682160463	0.259671713	1.428082757	0.32506662	1.101031262	1.102086372	0.263363846	0.511814685	1.775896321	1.302569124	0.449178914	1.12253325	2.959215303	0.94177663	1.838300095	-0.682160463	1.107468416	1.323962029	0.895039282	-0.682160463	0.599268443	0.534498859	0.027138813	-0.682160463	0.890489853	0.808866965	1.282738814	-0.682160463	2.720584052	0.897772794	0.992406499	2.229637859	0.965357965	1.236033206	2.85488223	2.14599114	0.78437686	-0.682160463	2.191639462	0.842396219	1.084922537	3.001384753	0.189127649	1.306471177	0.633913226	1.936566609	2.63071876	1.106813781	0.502900901	0.505069796	0.830730457	1.782592033	0.729536099	0.280490842	1.314339168	0.860821807	0.743729395	1.155796527	0.999233453	1.528113792	0.186941311	0.645877613	1.166996851	0.576840633	0.806599434	3.489430719	0.904116949	0.777277513	1.24152038	0.639689427	1.485280502	1.455734022	1.319898186	0.838483143	0.751659571	0.849414331	0.802191617	1.074080248	0.929455619	0.682862517	-0.682160463	1.210784691	2.56844072	0.540858442	0.734168633	1.510644419	-0.682160463	2.89040369	-0.682160463	1.368382974	0.340351402	-0.682160463	-0.682160463	1.415863725	0.036951788	0.851623842	2.731709387	0.909492972	-0.682160463	1.250057509	-0.682160463	0.773612779	1.497433026	2.39311334	1.711451604	2.281596914	1.195556665	1.438551499	0.604803441	0.42439938	2.755387844	1.083735581	0.466856127	1.873075832	1.519944992	1.335239568	-0.682160463	1.416242533	1.690589491	2.676613754	1.874523268	2.101224149	1.091608154	0.553611506	0.098990104	1.513012752	0.949090274	1.181198967	2.16636869	1.887320662	0.435725228	0.262383448	1.41548511	2.6007668	0.994928029	0.211662191	-0.682160463	0.926520923	1.572505467	0.933788444	-0.682160463	1.966780624	-0.682160463	0.352887538	1.938050742	-0.682160463	0.174947962	0.938340986	1.192494785	1.225572862	1.196533713	1.79243371	2.770784414	-0.682160463	2.305062049	0.905562197	1.717826944	0.39714188	1.079126224	0.697965225	1.701906296	1.662647584	-0.682160463	0.373212582	0.339187273	0.57178554	1.467007202	1.886972084	2.247863293	1.287169028	0.84847766	1.270850211	1.022778535	0.57995897	0.933316067	0.889783788	2.08208487	1.073145604	2.352527317	1.087779739	2.44839576	1.226349614	-0.682160463	-0.682160463	1.510601428	1.736874991	1.505075929	1.933606517	0.462170162	1.334120832	-0.682160463	1.286534463	1.193699382	0.442727125	1.403135632	0.646935211	1.290350292	-0.00095438	3.591986459	1.015883803	1.597555345	0.992303081	0.533924478	1.669142662	0.824343457	0.226498567	2.660815843	1.516124388	0.380210048	1.183937252	0.95349251	0.578397566	1.374324495	1.221123043	1.742664245	0.343861467	0.611939218	1.104527492	1.17974293	1.609945142	1.109846742	0.394956145	2.813897805	1.106895576	1.434721702	1.654820807	1.52460207	0.667657676	0.828700737	2.104559159	-0.682160463	-0.682160463	1.328317591	2.205943192	0.165193032	1.209835069	0.444171533	0.964366364	2.048495782	1.112068513	1.039001908	1.276457053	1.103061772	0.640270324	0.289080301	0.677252916	2.132680615	0.174331212	2.596166673	0.96734571	0.229711539	0.8927014	0.424167773	0.635755158	1.4133307	1.011752729	1.894676069	1.985466318	1.149501555	-0.682160463	1.631300902	1.270229933	-0.682160463	2.153372365	1.27271428	-0.682160463	1.203975874	-0.682160463	1.528348487	0.926178377	1.387082004	0.846334144	0.974350957	1.387082004	1.672941955	-0.682160463	1.126730613	1.304842754	1.752016758	0.95897218	2.955061514	2.524951506	-0.682160463	1.572008087	0.591015794	0.841415631	0.707689944	0.622236156	0.79659979	0.210698119	2.325628015	0.759316114	1.68229814	-0.682160463	0.94101157	0.812699608	0.609293742	0.937009833	2.109434392	0.524254321	-0.682160463	1.056236192	1.35483978	1.916070918	1.386839234	0.764475538	2.335802505	-0.682160463	0.532586676	-0.682160463	0.979299748	1.421884411	0.117183744	-0.682160463	1.365265193	0.244584981	0.769002604	1.058669496	-0.682160463	1.983499655	0.770842432	0.445781346	1.105302339	2.223299615	1.799271626	0.94152151	1.079715416	0.509434901	0.34112912	0.841252351	-0.682160463	1.82078808	0.66316179	-0.682160463	1.592032606	0.726017979	0.905441634	0.309428781	0.882243013	0.877380775	1.966524114	0.648230526	0.58836285	-0.682160463	-0.682160463	1.140680686	0.171174361	0.809280149	0.98028048	0.538730105	1.118313887	0.989002276	1.636353355	2.365215468	1.079715416	0.678743465	0.59144146	1.373013219	0.616376587	-0.682160463	0.8827662	0.239809722	1.356409854	0.898577262	0.515866872	1.085080955	0.877611461	0.844033986	0.562924864	1.801459775	0.937199829	2.076194367	2.302164906	1.395466101	1.163924246	3.562361578	0.139070159	0.322443418	0.860428824	-0.682160463	-0.682160463	0.51494316	0.8949207	0.403462991	2.579937342	0.890489853	0.970939009	0.451130778	0.502720567	1.256414285	1.415043638	1.207513901	0.583409899	-0.682160463	1.654128906	-0.682160463	1.645873988	0.21369409	1.364311259	-0.682160463	0.396703941	4.071185604	1.856877086	-0.682160463	1.075718992	-0.682160463	0.89902463	0.297839496	1.041670325	0.419481934	1.980754321	1.920419121	0.703520829	1.467728734	-0.682160463	0.687642458	0.275977372	0.098737082	2.467188773	0.408071731	-0.682160463	-0.682160463	1.337107967	0.349771241	-0.682160463	0.323108201	1.005674442	0.514758613	-0.682160463	0.914608918	0.564746218	2.387971673	1.203750045	1.205106105	-0.682160463	1.000104902	0.453090263	2.61354656	2.373572024	0.540277141	0.992992842	-0.682160463	0.032249249	-0.682160463	3.067258737	1.48507269	-0.682160463	1.130445636	2.002445356	0.924157967	1.26190848	1.838081529	1.893269825	-0.682160463	1.194720278	0.933914469	0.643651389	0.995066475	0.445942613	1.228295238	1.206663149	1.676724323	-0.041978372	0.814729213	-0.682160463	0.965854332	0.252380876	2.435417212	0.576736996	0.835241032	1.499760138	0.680924136	1.381422091	1.552859125	1.037228869	2.442223157	-0.271664576	2.309718462	-0.682160463	0.69822245	0.817079447	0.295369498	0.867086621	0.890666493	2.604067861	1.490355067	1.577927671	0.771230484	1.13384044	0.234679458	0.493428671	1.80806073	0.825085204	2.866133829	0.399190865	0.933536467	1.393483561	0.831801419	1.864837457	0.879980876	-0.682160463	0.521879832	0.381056697	1.68517208	1.425072961	-0.682160463	1.588214051	1.229855602	1.824646429	2.728834793	1.380194288	-0.682160463	0.701318074	0.460507066	0.56121033	1.194720278	0.605895277	0.084145202	1.46619631	0.735995282	0.920506347	-0.682160463	1.106282352	0.902795017	0.348187941	2.663766388	1.380434872	0.164677166	-0.682160463	1.05836485	1.138964248	1.534256531	0.433885089	0.477732097	1.219504861	0.398604554	-0.682160463	-0.682160463	0.32481614	1.538937058	0.942159501	1.144990563	1.615845519	-0.682160463	0.598620907	0.265221779	1.069884503	1.805539591	1.017171117	0.585090972	0.426954265	0.715720808	0.289427374	-0.682160463	0.741324694	0.711889087	0.43937302	0.276988865	0.673543393	0.42905451	0.903756149	0.887728924	-0.682160463	1.542206248	-0.682160463	2.501665177	0.414991894	1.603360932	2.480525319	-0.682160463	0.996383166	-0.682160463	0.789306487	1.886275381	1.648615852	0.911863131	2.387971673	1.066754729	0.076111923	-0.682160463	0.471925315	1.281478049	2.027160012	0.258483918	0.811142939	0.523597139	-0.682160463	0.300323232	0.739941792	-0.682160463	0.525194576	0.602843561	0.786702226	1.804282023	1.123286883	0.54488031	0.931775385	1.753193687	2.146950169	1.339697684	1.632308749	0.558465027	0.110633983	1.480240013	1.899475829	1.730841911	0.418641682	0.29490057	-0.682160463	1.245351888	0.929568279	2.043405249	1.624781815	0.290238269	0.246258574	1.113429825	2.039187268	1.323294261	0.079728721	1.846539925	-0.682160463	1.162149231	1.489574273	-0.682160463	0.429600479	1.366964154	1.01867615	0.793873413	1.810589914	2.066566765	1.171429233	1.333206782	1.178879844	2.049347299	1.401796774	0.43069423	2.069472275	1.469445166	1.300625991	1.897731418	0.778528618	1.603326244	1.283370029	0.536033591	2.62110481	0.163518927	-0.682160463	-0.682160463	1.258545886	1.63940078	1.369093416	1.99896762	0.310883494	2.747009701	1.084210114	2.292770305	0.830730457	0.550378136	1.164591048	0.977713403	-0.682160463	0.411369133	0.140198158	0.873013752	0.931901017	0.695015308	-0.682160463	0.608304937	1.447784753	1.947013367	-0.682160463	1.504720374	-0.682160463	-0.108089102	2.096096553	0.94005652	1.414237055	1.930657262	1.617327715	-0.682160463	1.475047659	2.387971673	0.364403936	0.211276292	0.033448847	-0.682160463	1.380374719	0.4071763	2.17228444	-0.682160463	1.319964623	1.65222936	0.460175103	-0.682160463	-0.682160463	-0.200739135	1.608086093	1.242265157	0.771788747	2.380317621	0.870841571	-0.682160463	0.418336493	0.076859587	2.052078139	0.211469197	-0.682160463	1.522342715	1.053811672	0.401248567	1.132990167	-0.682160463	1.47270819	-0.682160463	2.383880845	2.010744833	1.138278867	1.224603122	2.570346078	1.576683795	1.68661304	2.629582075	0.584354865	0.990513086	1.048050822	-0.682160463	1.760589662	1.388540313	0.780373207	1.364311259	1.840708287	1.213069025	1.349457467	1.175754434	-0.682160463	0.126176103	2.748835456	2.347118654	0.927393685	1.637512861	0.995101091	-0.682160463	1.038780021	1.351536233	0.075365818	0.505250946	1.102492619	1.551950525	1.061570532	-0.682160463	1.03487212	3.056282274	1.080659192	2.464378129	-0.682160463	0.164935015	0.804032875	1.171968416	0.368031373	1.166060271	1.526721786	0.909129113	-0.682160463	1.443055587	1.88488379	1.176568408	1.772267921	-0.682160463	-0.682160463	-0.682160463	0.886089831	1.343714043	0.517070138	1.656900228	0.901140473	1.580005308	0.382187904	-0.682160463	1.185310433	0.502900901	2.893871913	1.708553488	0.101493532	0.97465287	-0.682160463	0.358307441	-0.682160463	1.312692919	0.688906948	-0.682160463	0.157187775	1.233968009	-0.682160463	1.450160645	1.447152459	0.841089113	0.223310035	0.64061915	-0.682160463	0.732120382	0.560405375	1.808565921	-0.682160463	2.149352636	0.571374953	0.945423103	2.787826373	1.094975808	1.339834241	1.056995653	1.618069885	1.051320526	1.699703088	1.735722248	0.986947669	1.794292743	1.112068513	0.25206205	0.917366565	2.739228663	0.96357417	1.000000267	1.974513992	-0.682160463	1.339151713	-0.682160463	2.440857572	1.523143649	0.292913115	0.845895361	1.502732358	1.176188435	0.669980204	-0.682160463	0.233050834	1.310558388	1.288545846	0.965953651	2.347932825	2.769981247	0.942734233	2.344275266	0.794125342	1.231028138	1.672676284	0.994374537	-0.682160463	1.835550544	0.829287601	1.498771999	1.661424881	1.982321945	0.72709824	1.250208202	-0.682160463	1.298204423	0.328335403	2.089508067	1.766475211	1.483827026	3.171290529	0.956291796	0.846005028	0.656503731	1.57499724	-0.682160463	1.717505331	1.51502809	0.286543374	-0.682160463	-0.682160463	1.044125767	1.058707586	1.400312	-0.682160463	-0.682160463	1.370160375	-0.682160463	1.647715106	0.986865618	1.066639091	-0.682160463	2.132680615	1.096102077	1.353620942	0.551629575	1.288439843	1.487212936	0.860569147	0.335712396	0.833465091	1.183827515	1.993911425	-0.682160463	0.617603105	1.52431016	1.813762781	1.888600084	2.024180739	1.317863747	0.893676934	1.809071435	1.396859111	-0.682160463	0.312952393	1.540236541	1.616339267	2.074435448	1.894207047	1.821911497	-0.682160463	1.572940941	1.81037884	-0.682160463	-0.682160463	0.393794458	1.945512663	1.122365888	1.0347251	1.680578859	1.069574742	1.668702089	1.051094516	0.978928131	-0.682160463	2.219100841	0.667413748	0.349771241	1.969865108	0.899561888	-0.682160463	1.35066936	1.666327303	0.971940672	1.56035086	0.713339544	1.386353933	1.994973272	1.624282624	0.955704898	1.348247586	1.619705183	0.685289464	0.26907214	0.557597484	0.298547728	-0.682160463	1.301111283	1.841585802	2.487129082	1.739417003	1.0347251	0.883027956	-0.682160463	0.737460678	0.180005841	-0.682160463	-0.682160463	0.818808694	0.500381919	0.827209417	2.200464992	-0.682160463	-0.682160463	0.553810103	0.979739205	0.780668866	-0.682160463	2.017052824	1.000104902	0.952973044	1.391465635	0.339187273	0.986127625	-0.682160463	-0.682160463	-0.682160463	-0.682160463	-0.682160463	-0.682160463	-0.682160463	-0.682160463	-0.682160463	-0.682160463	-0.682160463	-0.682160463	-0.682160463	-0.682160463	-0.682160463	3.52821322	-0.682160463	-0.682160463	-0.682160463	-0.682160463	-0.682160463	-0.682160463	-0.682160463	-0.682160463	-0.682160463	-0.682160463	-0.682160463	-0.682160463	-0.682160463	-0.682160463	-0.682160463	-0.682160463	-0.682160463	-0.682160463	-0.682160463	-0.682160463	-0.682160463	-0.682160463	1.153341674	-0.682160463	-0.682160463	-0.682160463	-0.682160463	-0.682160463	-0.682160463	-0.682160463	-0.682160463	-0.682160463	-0.682160463	3.054528188	-0.682160463	-0.682160463	-0.682160463	-0.682160463	-0.682160463	-0.682160463	-0.682160463	-0.682160463	2.57193714	-0.682160463	-0.682160463	-0.682160463	-0.682160463	-0.682160463	-0.682160463	-0.682160463	-0.682160463	-0.682160463	-0.682160463	-0.682160463	-0.682160463	1.068491699	-0.682160463	-0.682160463	-0.682160463	-0.682160463	-0.682160463	-0.682160463	-0.682160463	-0.682160463	-0.682160463	-0.682160463	-0.682160463	-0.682160463	-0.682160463	-0.682160463	-0.682160463	-0.682160463	-0.682160463	-0.682160463	-0.682160463	-0.682160463	0.783484863	-0.682160463	-0.682160463	-0.682160463	-0.682160463	-0.682160463	-0.682160463	-0.682160463	-0.682160463	-0.682160463	2.653775766	-0.682160463	-0.682160463	-0.682160463	-0.682160463	-0.682160463	-0.682160463	1.63940078	-0.682160463	-0.682160463	0.842069184	-0.682160463	-0.682160463	-0.682160463	-0.682160463	-0.682160463	-0.682160463	-0.682160463	-0.682160463	-0.682160463	-0.682160463	-0.682160463	-0.682160463	-0.682160463	-0.682160463	1.085397902	-0.682160463	-0.682160463	-0.682160463	-0.682160463	-0.682160463	-0.682160463	-0.682160463	-0.682160463	-0.682160463	-0.682160463	-0.682160463	-0.682160463	-0.682160463	-0.682160463	-0.682160463	-0.682160463	-0.682160463	-0.682160463	-0.682160463	-0.682160463	-0.682160463	-0.682160463	-0.682160463	-0.682160463	-0.682160463	-0.682160463	-0.682160463	-0.682160463	-0.682160463	-0.682160463	-0.682160463	1.068491699	-0.682160463	-0.682160463	-0.682160463	-0.682160463	-0.682160463	1.990205865	-0.682160463	-0.682160463	-0.682160463	1.343942913	-0.682160463	-0.682160463	-0.682160463	-0.682160463	-0.682160463	-0.682160463	-0.682160463	-0.682160463	-0.682160463	-0.682160463	-0.682160463	-0.682160463	-0.682160463	-0.682160463	-0.137083959	-0.682160463	-0.682160463	-0.682160463	-0.682160463	-0.682160463	-0.682160463	-0.682160463	-0.682160463	-0.682160463	-0.682160463	-0.682160463	-0.682160463	-0.682160463	-0.682160463	-0.682160463	-0.682160463	1.103712814	-0.682160463	-0.682160463	-0.682160463	-0.682160463	1.372656006	-0.682160463	3.187372704	-0.682160463	-0.682160463	-0.682160463	-0.682160463	-0.682160463	-0.682160463	-0.682160463	-0.682160463	-0.682160463	-0.682160463	-0.682160463	-0.682160463	-0.682160463	1.734571198	-0.682160463	-0.682160463	-0.682160463	-0.682160463	-0.682160463	-0.682160463	-0.682160463	-0.682160463	-0.682160463	-0.682160463	-0.682160463	-0.682160463	-0.682160463	-0.682160463	-0.682160463	-0.682160463	-0.682160463	-0.682160463	-0.682160463	-0.682160463	-0.682160463	-0.682160463	-0.682160463	-0.682160463	-0.682160463	-0.682160463	-0.682160463	-0.682160463	-0.682160463	-0.682160463	-0.682160463	-0.682160463	-0.682160463	-0.682160463	-0.682160463	-0.682160463	-0.682160463	-0.682160463	-0.682160463	-0.682160463	-0.682160463	-0.682160463	-0.682160463	-0.682160463	-0.682160463	1.153341674	-0.682160463	-0.682160463	-0.682160463	-0.682160463	-0.682160463	-0.682160463	1.164457637	-0.682160463	-0.682160463	-0.682160463	-0.682160463	-0.682160463	-0.682160463	1.154392688	-0.682160463	-0.682160463	-0.682160463	-0.682160463	-0.682160463	-0.682160463	-0.682160463	-0.682160463	-0.682160463	-0.682160463	-0.682160463	-0.682160463	0.11992784	-0.682160463	-0.682160463	-0.682160463	-0.682160463	-0.682160463	-0.682160463	0.176538282	-0.682160463	-0.682160463	-0.682160463	-0.682160463	-0.682160463	0.849304061	-0.682160463	-0.682160463	-0.682160463	-0.682160463	-0.682160463	0.952973044	-0.682160463	-0.682160463	-0.682160463	-0.682160463	-0.682160463	-0.682160463	-0.682160463	-0.682160463	-0.682160463	-0.682160463	1.188893382	-0.682160463	-0.682160463	-0.682160463	-0.682160463	-0.682160463	-0.682160463	-0.682160463	1.728270453	-0.682160463	-0.682160463	-0.682160463	-0.682160463	-0.682160463	-0.682160463	-0.682160463	-0.682160463	-0.682160463	-0.682160463	-0.682160463	-0.682160463	-0.682160463	-0.682160463	-0.682160463	-0.682160463	-0.682160463	-0.682160463	-0.682160463	-0.682160463	1.070814639	-0.682160463	-0.682160463	-0.682160463	3.543227324	-0.682160463	-0.682160463	-0.682160463	-0.682160463	-0.682160463	-0.682160463	-0.682160463	-0.682160463	-0.682160463	-0.682160463	-0.682160463	-0.682160463	-0.682160463	-0.682160463	-0.682160463	-0.682160463	-0.682160463	-0.682160463	3.28606128	-0.682160463	-0.682160463	-0.682160463	-0.682160463	-0.682160463	-0.682160463	-0.682160463	-0.682160463	-0.682160463	1.094975808	-0.682160463	-0.682160463	-0.682160463	-0.682160463	-0.682160463	-0.682160463	-0.682160463	-0.682160463	-0.682160463	-0.682160463	-0.682160463	-0.682160463	-0.682160463	1.533116784	-0.682160463	-0.682160463	-0.682160463	-0.682160463	-0.682160463	-0.682160463	-0.682160463	-0.682160463	-0.682160463	-0.682160463	0.498769012	-0.682160463	-0.682160463	-0.682160463	-0.682160463	-0.682160463	-0.682160463	-0.682160463	-0.682160463	-0.682160463	-0.682160463	-0.682160463	-0.682160463	-0.682160463	-0.682160463	-0.682160463	-0.682160463	-0.682160463	-0.682160463	-0.682160463	-0.682160463	-0.682160463	-0.682160463	-0.682160463	-0.682160463	-0.682160463	-0.682160463	-0.682160463	-0.682160463	-0.682160463	-0.682160463	-0.682160463	-0.682160463	-0.682160463	-0.682160463	-0.682160463	-0.682160463	-0.682160463	-0.682160463	-0.682160463	-0.682160463	-0.682160463	-0.682160463	-0.682160463	-0.682160463	-0.682160463	-0.682160463	-0.682160463	-0.682160463	-0.682160463	-0.682160463	-0.682160463	-0.682160463	-0.682160463	-0.682160463	-0.682160463	-0.682160463	-0.682160463	-0.682160463	-0.682160463	-0.682160463	-0.682160463	-0.682160463	-0.682160463	-0.682160463	-0.682160463	-0.682160463	-0.682160463	-0.682160463	-0.682160463	-0.682160463	-0.682160463	-0.682160463	-0.682160463	-0.682160463	-0.682160463	-0.682160463	-0.682160463	-0.682160463	-0.682160463	-0.682160463	-0.682160463	-0.682160463	2.086233573	-0.682160463	-0.682160463	-0.682160463	-0.682160463	-0.682160463	-0.682160463	-0.682160463	-0.682160463	-0.682160463	-0.682160463	-0.682160463	-0.682160463	-0.682160463	-0.682160463	1.139307194	-0.682160463	-0.682160463	-0.682160463	-0.682160463	-0.682160463	1.386353933	-0.682160463	-0.682160463	-0.682160463	-0.682160463	-0.682160463	-0.682160463	-0.682160463	1.056539873	-0.682160463	-0.682160463	-0.682160463	-0.682160463	-0.682160463	1.903165709	-0.682160463	-0.682160463	-0.682160463	-0.682160463	-0.682160463	-0.682160463	-0.682160463	-0.682160463	-0.682160463	-0.682160463	-0.682160463	-0.682160463	-0.682160463	-0.682160463	-0.682160463	-0.682160463	-0.682160463	-0.682160463	-0.682160463	-0.682160463	-0.682160463	-0.682160463	-0.682160463	-0.682160463	-0.682160463	-0.682160463	-0.682160463	-0.682160463	-0.682160463	-0.682160463	-0.682160463	-0.682160463	-0.682160463	-0.682160463	-0.682160463	-0.682160463	-0.682160463	-0.682160463	-0.682160463	-0.682160463	-0.682160463	-0.682160463	1.518205958	-0.682160463	-0.682160463	0.457197222	-0.682160463	2.219100841	-0.682160463	-0.682160463	-0.682160463	-0.682160463	-0.682160463	-0.682160463	-0.682160463	-0.682160463	-0.682160463	-0.682160463	-0.682160463	-0.682160463	-0.682160463	-0.682160463	-0.682160463	-0.682160463	-0.682160463	-0.682160463	1.891866043	-0.682160463	-0.682160463	-0.682160463	-0.682160463	-0.682160463	-0.682160463	-0.682160463	-0.682160463	-0.682160463	-0.682160463	-0.682160463	-0.682160463	-0.682160463	-0.682160463	-0.682160463	-0.682160463	-0.682160463	-0.682160463	-0.682160463	-0.682160463	-0.682160463	-0.682160463	-0.682160463	-0.682160463	-0.682160463	1.750450255	0.952583717	-0.682160463	-0.682160463	-0.682160463	-0.682160463	-0.682160463	-0.682160463	-0.682160463	-0.682160463	-0.682160463	-0.682160463	-0.682160463	-0.682160463	-0.682160463	-0.682160463	-0.682160463	-0.682160463	-0.682160463	-0.682160463	-0.682160463	-0.682160463	-0.682160463	-0.682160463	-0.682160463	-0.682160463	-0.682160463	1.358508553	-0.682160463	-0.682160463	-0.682160463	-0.682160463	-0.682160463	-0.682160463	-0.682160463	1.096907698	-0.682160463	-0.682160463	-0.682160463	-0.682160463	-0.682160463	-0.682160463	-0.682160463	-0.682160463	-0.682160463	-0.682160463	-0.682160463	-0.682160463	-0.682160463	3.235756188	-0.682160463	-0.682160463	-0.682160463	-0.682160463	-0.682160463	-0.682160463	-0.682160463	-0.682160463	-0.682160463	0.135865448	-0.682160463	0.939865679	-0.682160463	-0.682160463	-0.682160463	-0.682160463	-0.682160463	0.374882604	-0.682160463	-0.682160463	-0.682160463	-0.682160463	0.738286561	-0.682160463	-0.682160463	-0.682160463	-0.682160463	-0.682160463	-0.682160463	-0.682160463	-0.682160463	-0.682160463	-0.682160463	-0.682160463	-0.682160463	-0.682160463	-0.682160463	-0.682160463	-0.682160463	-0.682160463	-0.682160463	-0.682160463	-0.682160463	-0.682160463	1.331011001	-0.682160463	-0.682160463	-0.682160463	-0.682160463	-0.682160463	-0.682160463	-0.682160463	-0.682160463	-0.682160463	-0.682160463	-0.682160463	-0.682160463	-0.682160463	-0.682160463	-0.682160463	-0.682160463	-0.682160463	-0.682160463	-0.682160463	-0.682160463	-0.682160463	-0.682160463	-0.682160463	0.570964676	-0.682160463	-0.682160463	-0.682160463	-0.682160463	-0.682160463	-0.682160463	-0.682160463	-0.682160463	-0.682160463	-0.682160463	-0.682160463	-0.682160463	-0.682160463	-0.682160463	-0.682160463	-0.682160463	-0.682160463	-0.682160463	-0.682160463	-0.682160463	-0.682160463	-0.682160463	-0.682160463	-0.682160463	-0.682160463	-0.682160463	-0.682160463	-0.682160463	-0.682160463	-0.682160463	-0.682160463	-0.682160463	-0.682160463	-0.682160463	-0.682160463	-0.682160463	-0.682160463	-0.682160463	-0.682160463	-0.682160463	0.883988659	-0.682160463	-0.682160463	-0.682160463	1.043455207	-0.682160463	-0.682160463	1.088734821	-0.682160463	-0.682160463	-0.682160463	-0.682160463	-0.682160463	-0.682160463	-0.682160463	-0.682160463	-0.682160463	-0.682160463	-0.682160463	-0.682160463	-0.682160463	-0.682160463	-0.682160463	-0.682160463	1.035019173	-0.682160463	-0.682160463	-0.682160463	-0.682160463	-0.682160463	-0.682160463	2.05516129	-0.682160463	-0.682160463	-0.682160463	-0.682160463	-0.682160463	-0.682160463	-0.682160463	-0.682160463	-0.682160463	-0.682160463	-0.682160463	-0.682160463	0.691698608	1.983892606	-0.682160463	-0.682160463	-0.682160463	-0.682160463	-0.682160463	-0.682160463	-0.682160463	-0.682160463	-0.682160463	-0.682160463	-0.682160463	-0.682160463	-0.682160463	-0.682160463	-0.682160463	-0.682160463	-0.682160463	-0.682160463	0.877726835	-0.682160463	-0.682160463	-0.682160463	1.995770571	0.867086621	-0.682160463	-0.682160463	1.772267921	-0.682160463	-0.682160463	-0.682160463	-0.682160463	-0.682160463	-0.682160463	-0.682160463	-0.682160463	-0.682160463	-0.682160463	-0.682160463	-0.682160463	-0.682160463	-0.682160463	1.638383634	2.818132069	-0.682160463	-0.682160463	-0.682160463	-0.682160463	-0.682160463	1.575933755	-0.682160463	-0.682160463	-0.682160463	-0.682160463	-0.682160463	-0.682160463	-0.682160463	2.197399347	-0.682160463	-0.682160463	-0.682160463	-0.682160463	-0.682160463	-0.682160463	-0.682160463	-0.682160463	-0.682160463	-0.682160463	-0.682160463	-0.682160463	-0.682160463	-0.682160463	-0.682160463	-0.682160463	-0.682160463	-0.682160463	-0.682160463	-0.682160463	-0.682160463	-0.682160463	-0.682160463	-0.682160463	-0.682160463	-0.682160463	0.393432004	0.791259532	-0.682160463	-0.682160463	-0.682160463	-0.682160463	-0.682160463	-0.682160463	-0.682160463	-0.682160463	-0.682160463	-0.682160463	-0.682160463	-0.682160463	-0.682160463	-0.682160463	-0.682160463	-0.682160463	-0.682160463	-0.682160463	-0.682160463	-0.682160463	-0.682160463	-0.682160463	-0.682160463	-0.682160463	-0.682160463	-0.682160463	-0.682160463	-0.682160463	-0.682160463	-0.682160463	-0.682160463	-0.682160463	-0.682160463	-0.682160463	-0.682160463	-0.682160463	-0.682160463	-0.682160463	-0.682160463	-0.682160463	-0.682160463	1.247050326	-0.682160463	-0.682160463	1.63940078	-0.682160463	-0.682160463	-0.682160463	-0.682160463	-0.682160463	-0.682160463	1.185585393	-0.682160463	-0.682160463	-0.682160463	-0.682160463	-0.682160463	-0.682160463	-0.682160463	-0.682160463	-0.682160463	1.090457361	-0.682160463	-0.682160463	1.015883803	-0.682160463	-0.682160463	-0.682160463	-0.682160463	-0.682160463	-0.682160463	0.751941401	-0.682160463	-0.682160463	-0.682160463	-0.682160463	-0.682160463	-0.682160463	-0.682160463	-0.682160463	-0.682160463	-0.682160463	-0.682160463	1.72998382	-0.682160463	-0.682160463	-0.682160463	-0.682160463	-0.682160463	-0.682160463	-0.682160463	-0.682160463	-0.682160463	-0.682160463	-0.682160463	2.052762279	-0.682160463	-0.682160463	-0.682160463	-0.682160463	-0.682160463	-0.682160463	1.262214958	-0.682160463	2.025834544	-0.682160463	-0.682160463	-0.682160463	3.64273099	-0.682160463	-0.682160463	2.034154322	-0.682160463	-0.682160463	-0.682160463	-0.682160463	-0.682160463	-0.682160463	-0.682160463	-0.682160463	1.152816765	1.688237316	-0.682160463	-0.682160463	0.842069184	-0.682160463	-0.682160463	-0.682160463	-0.682160463	-0.682160463	-0.682160463	-0.682160463	-0.682160463	-0.682160463	-0.682160463	-0.682160463	-0.682160463	-0.682160463	-0.682160463	-0.682160463	-0.682160463	-0.682160463	-0.682160463	-0.682160463	-0.682160463	-0.682160463	-0.682160463	-0.682160463	-0.682160463	-0.682160463	-0.682160463	-0.682160463	-0.682160463	-0.682160463	-0.682160463	-0.682160463	-0.682160463	-0.682160463	-0.682160463	-0.682160463	-0.682160463	-0.682160463	-0.682160463	-0.682160463	-0.682160463	-0.682160463	-0.682160463	-0.682160463	-0.682160463	-0.682160463	-0.682160463	-0.682160463	-0.682160463	-0.682160463	1.157555335	-0.682160463	-0.682160463	-0.682160463	0.390038218	3.220452381	-0.682160463	-0.682160463	-0.682160463	-0.682160463	-0.682160463	-0.682160463	-0.682160463	-0.682160463	-0.682160463	-0.682160463	-0.682160463	-0.682160463	-0.682160463	0.907131596	-0.682160463	-0.682160463	-0.682160463	-0.682160463	-0.682160463	-0.682160463	-0.682160463	-0.682160463	-0.682160463	-0.682160463	-0.682160463	-0.682160463	-0.682160463	-0.682160463	-0.682160463	-0.682160463	-0.682160463	-0.682160463	-0.682160463	-0.682160463	-0.682160463	-0.682160463	-0.682160463	-0.682160463	-0.682160463	-0.682160463	-0.682160463	-0.682160463	-0.682160463	-0.682160463	-0.682160463	-0.682160463	-0.682160463	-0.682160463	-0.682160463	-0.682160463	1.951532294	-0.682160463	2.00620734	-0.682160463	-0.682160463	-0.682160463	-0.682160463	-0.682160463	-0.682160463	-0.682160463	-0.682160463	-0.682160463	-0.682160463	-0.682160463	1.169814187	-0.682160463	1.238697337	-0.682160463	-0.682160463	-0.682160463	-0.682160463	-0.682160463	-0.682160463	-0.682160463	-0.682160463	-0.682160463	-0.682160463	-0.682160463	-0.682160463	2.56086165	-0.682160463	0.959037694	-0.682160463	-0.682160463	-0.682160463	-0.682160463	1.066639091	-0.682160463	2.981568575	-0.682160463	-0.682160463	-0.682160463	-0.682160463	-0.682160463	-0.682160463	-0.682160463	-0.682160463	-0.682160463	-0.682160463	-0.682160463	-0.682160463	-0.682160463	3.621879401	-0.682160463	-0.682160463	-0.682160463	-0.682160463	-0.682160463	-0.682160463	-0.682160463	-0.682160463	-0.682160463	-0.682160463	-0.682160463	-0.682160463	1.27271428	-0.682160463	-0.682160463	-0.682160463	-0.682160463	-0.682160463	-0.682160463	1.006519226	-0.682160463	-0.682160463	0.416661339	0.631848256	-0.682160463	-0.682160463	-0.682160463	-0.682160463	-0.682160463	-0.682160463	-0.682160463	-0.682160463	-0.682160463	-0.682160463	-0.682160463	-0.682160463	-0.682160463	-0.682160463	-0.682160463	1.234557451	-0.682160463	-0.682160463	-0.682160463	-0.682160463	-0.682160463	-0.682160463	0.726017979	-0.682160463	-0.682160463	-0.682160463	-0.682160463	-0.682160463	-0.682160463	-0.682160463	-0.682160463	-0.682160463	-0.682160463	-0.682160463	-0.682160463	-0.682160463	-0.682160463	-0.682160463	-0.682160463	-0.682160463	-0.682160463	-0.682160463	-0.682160463	-0.682160463	-0.682160463	-0.682160463	-0.682160463	-0.682160463	-0.682160463	-0.682160463	0.720646252	-0.682160463	-0.682160463	-0.682160463	-0.682160463	-0.682160463	-0.682160463	-0.682160463	-0.682160463	-0.682160463	-0.682160463	-0.682160463	-0.682160463	-0.682160463	-0.682160463	-0.682160463	-0.682160463	-0.682160463	-0.682160463	-0.682160463	-0.682160463	-0.682160463	-0.682160463	-0.682160463	-0.682160463	-0.682160463	-0.682160463	1.662123332	-0.682160463	-0.682160463	-0.682160463	-0.682160463	-0.682160463	-0.682160463	-0.682160463	-0.682160463	0.281058299	-0.682160463	-0.682160463	-0.682160463	-0.682160463	-0.682160463	-0.682160463	-0.682160463	-0.682160463	-0.682160463	-0.682160463	-0.682160463	-0.682160463	-0.682160463	1.189446239	1.896084783	-0.682160463	-0.682160463	-0.682160463	-0.682160463	-0.682160463	-0.682160463	0.380492097	-0.682160463	-0.682160463	-0.682160463	-0.682160463	-0.682160463	-0.682160463	-0.682160463	-0.682160463	-0.682160463	-0.682160463	-0.682160463	-0.682160463	-0.682160463	-0.682160463	-0.682160463	-0.682160463	-0.682160463	-0.682160463	-0.682160463	1.828523608	-0.682160463	-0.682160463	-0.682160463	-0.682160463	-0.682160463	-0.682160463	-0.682160463	-0.682160463	-0.682160463	-0.682160463	-0.682160463	-0.682160463	-0.682160463	-0.682160463	-0.682160463	-0.682160463	-0.682160463	-0.682160463	-0.682160463	-0.682160463	-0.682160463	-0.682160463	-0.682160463	-0.682160463	-0.682160463	-0.682160463	-0.682160463	3.74744535	-0.682160463	-0.682160463	-0.682160463	-0.682160463	-0.682160463	-0.682160463	-0.682160463	-0.682160463	-0.682160463	1.282108155	-0.682160463	-0.682160463	-0.682160463	1.818226225	-0.682160463	-0.682160463	-0.682160463	-0.682160463	-0.682160463	-0.682160463	-0.682160463	-0.682160463	-0.682160463	-0.682160463	-0.682160463	1.598761223	-0.682160463	-0.682160463	-0.682160463	-0.682160463	-0.682160463	-0.682160463	-0.682160463	-0.682160463	-0.682160463	-0.682160463	-0.682160463	-0.682160463	-0.682160463	-0.682160463	-0.682160463	-0.682160463	-0.682160463	-0.682160463	-0.682160463	-0.682160463	-0.682160463	-0.682160463	-0.682160463	-0.682160463	-0.682160463	-0.682160463	-0.682160463	-0.682160463	-0.682160463	-0.682160463	-0.682160463	-0.682160463	-0.682160463	-0.682160463	-0.682160463	-0.682160463	-0.682160463	-0.682160463	-0.682160463	-0.682160463	1.1470689	-0.682160463	-0.682160463	-0.682160463	-0.682160463	-0.682160463	-0.682160463	-0.682160463	-0.682160463	-0.682160463	-0.682160463	-0.682160463	-0.682160463	-0.682160463	-0.682160463	-0.682160463	-0.682160463	-0.682160463	-0.682160463	-0.682160463	-0.682160463	-0.682160463	-0.682160463	1.144471954	-0.682160463	-0.682160463	-0.682160463	0.895988732	-0.682160463	-0.682160463	-0.682160463	-0.682160463	-0.682160463	-0.682160463	-0.682160463	-0.682160463	-0.682160463	-0.682160463	-0.682160463	-0.682160463	0.207245989	-0.682160463	-0.682160463	3.053413789	-0.682160463	-0.682160463	-0.682160463	-0.682160463	-0.682160463	-0.682160463	-0.682160463	-0.682160463	-0.682160463	-0.682160463	-0.682160463	-0.682160463	-0.682160463	1.169814187	-0.682160463	-0.682160463	0.801579098	-0.682160463	-0.682160463	-0.682160463	-0.682160463	-0.682160463	-0.682160463	-0.682160463	-0.682160463	3.347185516	-0.682160463	1.845546632	-0.682160463	-0.682160463	-0.682160463	1.526941406	-0.682160463	-0.682160463	-0.682160463	-0.682160463	-0.682160463	-0.682160463	-0.682160463	-0.682160463	-0.682160463	-0.682160463	-0.682160463	-0.682160463	1.722019981	-0.682160463	-0.682160463	-0.682160463	-0.682160463	-0.682160463	-0.682160463	-0.682160463	-0.682160463	-0.682160463	-0.682160463	-0.682160463	-0.682160463	-0.682160463	-0.682160463	-0.682160463	1.070349411	-0.682160463	-0.682160463	-0.682160463	-0.682160463	-0.682160463	-0.682160463	-0.682160463	-0.682160463	-0.682160463	-0.682160463	-0.682160463	0.86200224	-0.682160463	3.50616074	-0.682160463	-0.682160463	-0.682160463	-0.682160463	-0.682160463	-0.682160463	-0.682160463	-0.682160463	-0.682160463	-0.682160463	-0.682160463	-0.682160463	-0.682160463	-0.682160463	-0.682160463	-0.682160463	-0.682160463	-0.682160463	-0.682160463	-0.682160463	-0.682160463	1.617327715	-0.682160463	-0.682160463	-0.682160463	-0.682160463	-0.682160463	-0.682160463	-0.682160463	-0.682160463	-0.682160463	-0.682160463	-0.682160463	-0.682160463	-0.682160463	-0.682160463	-0.682160463	-0.682160463	-0.682160463	-0.682160463	-0.682160463	-0.682160463	-0.682160463	-0.682160463	-0.682160463	-0.682160463	-0.682160463	-0.682160463	-0.682160463	-0.682160463	-0.682160463	-0.682160463	-0.682160463	-0.682160463	-0.682160463	-0.682160463	-0.682160463	-0.682160463	-0.682160463	-0.682160463	0.556797917	-0.682160463	-0.682160463	-0.682160463	-0.682160463	-0.682160463	-0.682160463	-0.682160463	-0.682160463	-0.682160463	0.637371818	-0.682160463	-0.682160463	-0.682160463	2.325628015	-0.682160463	-0.682160463	-0.682160463	-0.682160463	-0.682160463	-0.682160463	-0.682160463	-0.682160463	-0.682160463	-0.682160463	-0.682160463	-0.682160463	-0.682160463	-0.682160463	-0.682160463	1.194998963	-0.682160463	0.71718081	1.027124387	-0.682160463	1.538450325	-0.682160463	-0.682160463	-0.682160463	-0.682160463	-0.682160463	0.986947669	-0.682160463	-0.682160463	-0.682160463	-0.682160463	-0.682160463	1.804282023	-0.682160463	-0.682160463	-0.682160463	-0.682160463	-0.682160463	-0.682160463	-0.682160463	-0.682160463	-0.682160463	-0.682160463	-0.682160463	-0.682160463	-0.682160463	-0.682160463	-0.682160463	-0.682160463	-0.682160463	-0.682160463	-0.682160463	-0.682160463	-0.682160463	-0.682160463	-0.682160463	-0.682160463	-0.682160463	-0.682160463	-0.682160463	-0.682160463	-0.682160463	-0.682160463	-0.682160463	-0.682160463	-0.682160463	-0.682160463	-0.682160463	-0.682160463	-0.682160463	-0.682160463	-0.682160463	-0.682160463	-0.682160463	-0.682160463	0.805571515	-0.682160463	-0.682160463	-0.682160463	-0.682160463	-0.682160463	-0.682160463	-0.682160463	-0.682160463	-0.682160463	-0.682160463	-0.682160463	-0.682160463	-0.682160463	-0.682160463	1.191662045	-0.682160463	-0.682160463	-0.682160463	-0.682160463	-0.682160463	-0.682160463	1.35014973	-0.682160463	-0.682160463	-0.682160463	-0.682160463	-0.682160463	-0.682160463	-0.682160463	-0.682160463	-0.682160463	-0.682160463	-0.682160463	-0.682160463	-0.682160463	-0.682160463	2.759013051	-0.682160463	1.036344112	-0.682160463	-0.682160463	-0.682160463	-0.682160463	-0.682160463	-0.682160463	-0.682160463	-0.682160463	-0.682160463	-0.682160463	-0.682160463	-0.682160463	-0.682160463	-0.682160463	-0.682160463	-0.682160463	-0.682160463	-0.682160463	-0.682160463	-0.682160463	-0.682160463	-0.682160463	-0.682160463	-0.682160463	-0.682160463	-0.682160463	-0.682160463	-0.682160463	-0.682160463	-0.682160463	-0.682160463	-0.682160463	-0.682160463	-0.682160463	-0.682160463	-0.682160463	-0.682160463	-0.682160463	-0.682160463	-0.682160463	-0.682160463	-0.682160463	0.073743333	-0.682160463	1.078302216	-0.682160463	-0.682160463	-0.682160463	-0.682160463	-0.682160463	-0.682160463	-0.682160463	-0.682160463	-0.682160463	-0.682160463	-0.682160463	-0.682160463	-0.682160463	-0.682160463	-0.682160463	-0.682160463	-0.682160463	-0.682160463	0.682612036	-0.682160463	-0.682160463	-0.682160463	-0.682160463	-0.682160463	-0.682160463	-0.682160463	-0.682160463	-0.682160463	-0.682160463	-0.682160463	-0.682160463	-0.682160463	-0.682160463	-0.682160463	-0.682160463	-0.682160463	-0.682160463	-0.682160463	-0.682160463	-0.682160463	-0.682160463	-0.682160463	-0.682160463	-0.682160463	-0.682160463	-0.682160463	-0.682160463	-0.682160463	-0.682160463	-0.682160463	-0.682160463	-0.682160463	-0.682160463	-0.682160463	-0.682160463	3.377906937	-0.682160463	-0.682160463	-0.682160463	-0.682160463	-0.682160463	-0.682160463	-0.682160463	-0.682160463	-0.682160463	2.955061514	-0.682160463	-0.682160463	-0.682160463	-0.682160463	-0.682160463	-0.682160463	-0.682160463	-0.682160463	-0.682160463	-0.682160463	-0.682160463	-0.682160463	2.424640577	-0.682160463	-0.682160463	-0.682160463	-0.682160463	-0.682160463	-0.682160463	-0.682160463	-0.682160463	-0.682160463	-0.682160463	1.487987304	-0.682160463	-0.682160463	-0.15115855	-0.682160463	-0.682160463	-0.682160463	1.65508043	-0.682160463	-0.682160463	2.999264313	-0.682160463	-0.682160463	-0.682160463	-0.682160463	-0.682160463	-0.682160463	-0.682160463	-0.682160463	-0.682160463	1.279591049	-0.682160463	-0.682160463	-0.682160463	-0.682160463	-0.682160463	-0.682160463	-0.682160463	1.890464716	-0.682160463	-0.682160463	1.508712208	-0.682160463	-0.682160463	-0.682160463	-0.682160463	-0.682160463	-0.682160463	-0.682160463	1.000209554	-0.682160463	-0.682160463	-0.682160463	0.881894463	-0.682160463	0.348846995	-0.682160463	-0.682160463	-0.682160463	-0.682160463	-0.682160463	0.549852089	2.05361826	-0.682160463	-0.682160463	-0.682160463	0.915526812	-0.682160463	-0.682160463	-0.682160463	1.359911044	-0.682160463	-0.682160463	-0.682160463	-0.682160463	-0.682160463	-0.682160463	-0.682160463	-0.682160463	-0.682160463	-0.682160463	-0.682160463	-0.682160463	-0.682160463	-0.682160463	-0.682160463	-0.682160463	-0.682160463	-0.682160463	-0.682160463	-0.682160463	-0.682160463	-0.682160463	-0.682160463	-0.682160463	-0.682160463	-0.682160463	-0.682160463	-0.682160463	-0.682160463	-0.682160463	-0.682160463	-0.682160463	-0.682160463	-0.682160463	-0.682160463	0.590590458	-0.682160463	-0.682160463	-0.682160463	-0.682160463	-0.682160463	-0.682160463	-0.682160463	2.65202476	-0.682160463	-0.682160463	0.938340986	-0.682160463	-0.682160463	-0.682160463	-0.682160463	-0.682160463	-0.682160463	-0.682160463	-0.682160463	-0.682160463	-0.682160463	-0.682160463	1.119027207	-0.682160463	-0.682160463	-0.682160463	-0.682160463	1.374801904	-0.682160463	-0.682160463	-0.682160463	-0.682160463	-0.682160463	-0.682160463	-0.682160463	-0.682160463	0.560807702	-0.682160463	-0.682160463	-0.682160463	-0.682160463	0.766782962	-0.682160463	-0.682160463	-0.682160463	-0.682160463	1.648615852	-0.682160463	-0.682160463	-0.682160463	-0.682160463	-0.682160463	-0.682160463	-0.682160463	-0.682160463	3.653694358	-0.682160463	-0.682160463	-0.682160463	-0.682160463	-0.682160463	-0.682160463	-0.682160463	-0.682160463	-0.682160463	2.991451027	-0.682160463	-0.682160463	-0.682160463	-0.682160463	-0.682160463	-0.682160463	-0.682160463	-0.682160463	-0.682160463	-0.682160463	-0.682160463	3.255533032	-0.682160463	-0.682160463	-0.682160463	-0.682160463	1.219389418	-0.682160463	-0.682160463	-0.682160463	-0.682160463	-0.682160463	-0.682160463	-0.682160463	-0.682160463	3.481615479	-0.682160463	-0.682160463	-0.682160463	-0.682160463	-0.682160463	-0.682160463	-0.682160463	1.501881954	-0.682160463	1.823358229	-0.682160463	-0.682160463	-0.682160463	-0.682160463	-0.682160463	-0.682160463	-0.682160463	-0.682160463	-0.682160463	-0.682160463	-0.682160463	-0.682160463	-0.682160463	-0.682160463	-0.682160463	-0.682160463	-0.682160463	-0.682160463	0.799440119	-0.682160463	-0.682160463	2.23460126	-0.682160463	-0.682160463	-0.682160463	-0.682160463	-0.682160463	-0.682160463	-0.682160463	-0.682160463	-0.682160463	-0.682160463	-0.682160463	-0.682160463	-0.682160463	1.183937252	-0.682160463	-0.682160463	-0.682160463	3.252730252	-0.682160463	-0.682160463	-0.682160463	-0.682160463	-0.682160463	-0.682160463	-0.682160463	-0.682160463	-0.682160463	-0.682160463	-0.682160463	-0.682160463	-0.682160463	-0.682160463	-0.682160463	-0.682160463	0.647170502	-0.682160463	-0.682160463	-0.682160463	-0.682160463	-0.682160463	-0.682160463	-0.682160463	-0.682160463	-0.682160463	1.284001801	-0.682160463	-0.682160463	-0.682160463	-0.682160463	-0.682160463	-0.682160463	-0.682160463	-0.682160463	-0.682160463	-0.682160463	-0.682160463	-0.682160463	-0.682160463	-0.682160463	-0.682160463	-0.682160463	-0.682160463	0.805879709	-0.682160463	-0.682160463	-0.682160463	-0.682160463	-0.682160463	-0.682160463	-0.682160463	-0.682160463	-0.682160463	-0.682160463	-0.682160463	-0.682160463	-0.682160463	-0.682160463	-0.682160463	-0.682160463	-0.682160463	-0.682160463	-0.682160463	-0.682160463	-0.682160463	-0.682160463	1.12303558	-0.682160463	-0.682160463	-0.682160463	-0.682160463	-0.682160463	-0.682160463	-0.682160463	0.66777968	-0.682160463	0.980415869	-0.682160463	1.50315792	-0.682160463	-0.682160463	-0.682160463	-0.682160463	-0.682160463	-0.682160463	-0.682160463	-0.682160463	-0.682160463	-0.682160463	-0.682160463	-0.682160463	-0.682160463	-0.682160463	-0.682160463	-0.682160463	0.586777237	-0.682160463	-0.682160463	-0.682160463	-0.682160463	-0.682160463	-0.682160463	-0.682160463	-0.682160463	-0.682160463	-0.682160463	-0.682160463	-0.682160463	-0.682160463	-0.682160463	-0.682160463	-0.682160463	-0.682160463	-0.682160463	-0.682160463	-0.682160463	-0.682160463	-0.682160463	-0.682160463	0.30858236	-0.682160463	-0.682160463	-0.682160463	-0.682160463	-0.682160463	-0.682160463	-0.682160463	-0.682160463	-0.682160463	-0.682160463	-0.682160463	-0.682160463	-0.682160463	-0.682160463	-0.682160463	-0.682160463	-0.682160463	-0.682160463	0.190408495	-0.682160463	-0.682160463	1.205671904	-0.682160463	-0.682160463	-0.682160463	-0.682160463	-0.682160463	-0.682160463	-0.682160463	-0.682160463	-0.682160463	-0.682160463	-0.682160463	-0.682160463	-0.682160463	-0.682160463	-0.682160463	-0.682160463	-0.682160463	0.722789052	-0.682160463	2.926529069	-0.682160463	-0.682160463	-0.682160463	0.775515657	-0.682160463	-0.682160463	1.110093249	-0.682160463	-0.682160463	-0.682160463	-0.682160463	-0.682160463	-0.682160463	-0.682160463	-0.682160463	-0.682160463	-0.682160463	-0.682160463	-0.682160463	-0.682160463	-0.682160463	-0.682160463	1.929921632	-0.682160463	-0.682160463	-0.682160463	-0.682160463	-0.682160463	-0.682160463	-0.682160463	-0.682160463	-0.682160463	0.54144038	-0.682160463	1.253682997	1.633317914	-0.682160463	-0.682160463	-0.682160463	-0.682160463	-0.682160463	-0.682160463	-0.682160463	-0.682160463	-0.682160463	-0.682160463	-0.682160463	-0.682160463	2.839330764	-0.682160463	-0.682160463	-0.682160463	1.028433701	-0.682160463	-0.682160463	-0.682160463	-0.682160463	-0.682160463	-0.682160463	-0.682160463	-0.682160463	-0.682160463	-0.682160463	-0.682160463	-0.682160463	-0.682160463	-0.682160463	-0.682160463	-0.682160463	-0.682160463	0.186396571	1.053811672	-0.682160463	-0.682160463	1.708553488	-0.682160463	-0.682160463	-0.682160463	3.552469291	-0.682160463	-0.682160463	-0.682160463	-0.682160463	-0.682160463	2.823810284	-0.682160463	-0.682160463	-0.682160463	-0.682160463	-0.682160463	-0.682160463	-0.682160463	-0.682160463	-0.682160463	-0.682160463	-0.682160463	-0.682160463	-0.682160463	-0.682160463	0.417422063	-0.682160463	-0.682160463	1.726560825	-0.682160463	-0.682160463	-0.682160463	-0.682160463	-0.682160463	-0.682160463	-0.682160463	-0.682160463	-0.682160463	-0.682160463	-0.682160463	-0.682160463	-0.682160463	1.920709839	-0.682160463	-0.682160463	-0.682160463	-0.682160463	-0.682160463	0.599592496	-0.682160463	-0.682160463	-0.682160463	-0.682160463	-0.682160463	-0.682160463	0.733621737	-0.682160463	-0.682160463	-0.682160463	-0.682160463	-0.682160463	-0.682160463	-0.682160463	-0.682160463	-0.682160463	-0.682160463	-0.682160463	-0.682160463	-0.682160463	-0.682160463	-0.682160463	-0.682160463	-0.682160463	-0.682160463	-0.682160463	-0.682160463	-0.682160463	-0.682160463	-0.682160463	-0.682160463	-0.682160463	-0.682160463	1.869733901	-0.682160463	-0.682160463	-0.682160463	-0.682160463	-0.682160463	-0.682160463	0.448043828	-0.682160463	-0.682160463	-0.682160463	-0.682160463	-0.682160463	-0.682160463	-0.682160463	-0.682160463	-0.682160463	-0.682160463	-0.682160463	1.113553715	-0.682160463	-0.682160463	-0.682160463	-0.682160463	-0.682160463	-0.682160463	-0.682160463	-0.682160463	-0.682160463	-0.682160463	-0.682160463	-0.682160463	-0.682160463	-0.682160463	-0.682160463	-0.682160463	-0.682160463	-0.682160463	-0.682160463	-0.682160463	-0.682160463	-0.682160463	-0.682160463	-0.682160463	-0.682160463	1.293545705	-0.682160463	-0.682160463	-0.682160463	-0.682160463	-0.682160463	0.456867429	-0.682160463	-0.682160463	-0.682160463	-0.682160463	-0.682160463	-0.682160463	-0.682160463	1.555591456	-0.682160463	-0.682160463	-0.682160463	0.459180522	-0.682160463	-0.682160463	-0.682160463	-0.682160463	-0.682160463	-0.682160463	3.562361578	-0.682160463	-0.682160463	2.00620734	-0.682160463	-0.682160463	-0.682160463	-0.682160463	-0.682160463	1.270229933	-0.682160463	-0.682160463	-0.682160463	-0.682160463	-0.682160463	-0.682160463	-0.682160463	-0.682160463	-0.682160463	-0.682160463	-0.682160463	-0.682160463	-0.682160463	-0.682160463	-0.682160463	-0.682160463	0.914792392	-0.682160463	-0.682160463	-0.682160463	-0.682160463	-0.682160463	-0.682160463	-0.682160463	-0.682160463	-0.682160463	-0.682160463	-0.682160463	-0.682160463	3.231990481	-0.682160463	-0.682160463	-0.682160463	-0.682160463	3.225184961	-0.682160463	-0.682160463	-0.682160463	-0.682160463	-0.682160463	-0.682160463	-0.682160463	-0.682160463	-0.682160463	-0.682160463	-0.682160463	-0.682160463	-0.682160463	-0.682160463	-0.682160463	-0.682160463	-0.682160463	-0.682160463	-0.682160463	-0.682160463	-0.682160463	-0.682160463	-0.682160463	0.84732254	-0.682160463	-0.682160463	-0.682160463	-0.682160463	1.718631553	-0.682160463	-0.682160463	-0.682160463	-0.682160463	-0.682160463	-0.682160463	0.373490511	-0.682160463	-0.682160463	-0.682160463	-0.682160463	0.991476323	-0.682160463	-0.682160463	-0.682160463	-0.682160463	-0.682160463	-0.682160463	-0.682160463	-0.682160463	1.364841068	-0.682160463	-0.682160463	-0.682160463	-0.682160463	-0.682160463	-0.682160463	-0.682160463	1.653783187	-0.682160463	-0.682160463	-0.682160463	-0.682160463	1.796363472	0.960415011	-0.682160463	-0.682160463	-0.682160463	0.844690305	-0.682160463	-0.682160463	-0.682160463	-0.682160463	-0.682160463	-0.682160463	-0.682160463	-0.682160463	-0.682160463	-0.682160463	-0.682160463	-0.682160463	1.151768139	-0.682160463	-0.682160463	-0.682160463	-0.682160463	-0.682160463	-0.682160463	-0.682160463	-0.682160463	-0.682160463	-0.682160463	-0.682160463	-0.682160463	-0.682160463	-0.682160463	-0.682160463	-0.682160463	0.855620828	-0.682160463	-0.682160463	-0.682160463	-0.682160463	-0.682160463	3.39357731	-0.682160463	-0.682160463	-0.682160463	-0.682160463	-0.682160463	-0.682160463	-0.682160463	-0.682160463	-0.682160463	-0.682160463	-0.682160463	-0.682160463	-0.682160463	-0.682160463	-0.682160463	-0.682160463	-0.682160463	-0.682160463	-0.682160463	-0.682160463	0.46133793	-0.682160463	-0.682160463	-0.682160463	-0.682160463	-0.682160463	-0.682160463	-0.682160463	-0.682160463	-0.682160463	-0.682160463	-0.682160463	-0.682160463	2.035828521	-0.682160463	-0.682160463	-0.682160463	-0.682160463	-0.682160463	-0.682160463	-0.682160463	-0.682160463	-0.682160463	-0.682160463	2.343059616	-0.682160463	-0.682160463	-0.682160463	-0.682160463	-0.682160463	-0.682160463	-0.682160463	-0.682160463	-0.682160463	-0.682160463	-0.682160463	1.137765279	-0.682160463	1.436017728	-0.682160463	-0.682160463	-0.682160463	-0.682160463	0.949090274	-0.682160463	-0.682160463	-0.682160463	-0.682160463	-0.682160463	-0.682160463	-0.682160463	-0.682160463	-0.682160463	-0.682160463	-0.682160463	-0.682160463	-0.682160463	-0.682160463	-0.682160463	-0.682160463	-0.682160463	1.692040523	-0.682160463	-0.682160463	-0.682160463	-0.682160463	-0.682160463	-0.682160463	-0.682160463	-0.682160463	-0.682160463	-0.682160463	-0.682160463	-0.682160463	-0.682160463	-0.682160463	-0.682160463	-0.682160463	-0.682160463	-0.682160463	-0.682160463	-0.682160463	-0.682160463	-0.682160463	-0.682160463	-0.682160463	-0.682160463	-0.682160463	-0.682160463	-0.682160463	-0.682160463	-0.682160463	-0.682160463	-0.682160463	-0.682160463	-0.682160463	-0.682160463	-0.682160463	3.215745253	-0.682160463	-0.682160463	-0.682160463	-0.682160463	-0.682160463	-0.682160463	-0.682160463	-0.682160463	-0.682160463	-0.682160463	-0.682160463	1.181198967	-0.682160463	-0.682160463	-0.682160463	-0.682160463	-0.682160463	-0.682160463	-0.682160463	-0.682160463	-0.682160463	3.146159196	-0.682160463	-0.682160463	-0.682160463	-0.682160463	-0.682160463	-0.682160463	-0.682160463	-0.682160463	-0.682160463	-0.682160463	-0.682160463	-0.682160463	1.954559025	-0.682160463	-0.682160463	-0.682160463	-0.682160463	-0.682160463	-0.682160463	0.472945246	-0.682160463	-0.682160463	1.306471177	-0.682160463	-0.682160463	-0.682160463	-0.682160463	-0.682160463	-0.682160463	-0.682160463	-0.682160463	-0.682160463	-0.682160463	-0.682160463	-0.682160463	-0.682160463	-0.682160463	-0.682160463	-0.682160463	-0.682160463	-0.682160463	-0.682160463	-0.682160463	-0.682160463	0.64552552	-0.682160463	-0.682160463	-0.682160463	-0.682160463	-0.682160463	-0.682160463	0.719577779	-0.682160463	-0.682160463	1.749668173	-0.682160463	-0.682160463	-0.682160463	-0.682160463	-0.682160463	-0.682160463	-0.682160463	-0.682160463	-0.682160463	1.521688036	-0.682160463	-0.682160463	-0.682160463	-0.682160463	-0.682160463	-0.682160463	-0.682160463	-0.682160463	-0.682160463	-0.682160463	-0.682160463	-0.682160463	-0.682160463	-0.682160463	-0.682160463	-0.682160463	-0.682160463	-0.682160463	-0.682160463	-0.682160463	-0.682160463	-0.682160463	-0.682160463	-0.682160463	-0.682160463	-0.682160463	-0.682160463	-0.682160463	-0.682160463	-0.682160463	-0.682160463	-0.682160463	-0.682160463	-0.682160463	-0.682160463	-0.682160463	0.375440586	-0.682160463	-0.682160463	-0.682160463	-0.682160463	-0.682160463	-0.682160463	-0.682160463	-0.682160463	-0.682160463	-0.682160463	-0.682160463	-0.682160463	-0.682160463	-0.682160463	-0.682160463	-0.682160463	-0.682160463	-0.682160463	-0.682160463	-0.682160463	-0.682160463	-0.682160463	1.140852565	-0.682160463	-0.682160463	-0.682160463	-0.682160463	-0.682160463	-0.682160463	-0.682160463	-0.682160463	-0.682160463	-0.682160463	-0.682160463	-0.682160463	-0.682160463	-0.682160463	-0.682160463	-0.682160463	-0.682160463	-0.682160463	-0.682160463	-0.682160463	1.548326945	-0.682160463	-0.682160463	-0.682160463	-0.682160463	-0.682160463	-0.682160463	-0.682160463	-0.682160463	-0.682160463	0.441127116	-0.682160463	-0.682160463	-0.682160463	-0.682160463	-0.682160463	-0.682160463	-0.682160463	-0.682160463	-0.682160463	-0.682160463	-0.682160463	-0.682160463	-0.682160463	-0.682160463	-0.682160463	-0.682160463	-0.682160463	-0.682160463	2.011069911	-0.682160463	-0.682160463	-0.682160463	-0.682160463	-0.682160463	-0.682160463	-0.682160463	-0.682160463	-0.682160463	-0.682160463	-0.682160463	-0.682160463
RACK1	0.576004846	0.621312421	1.367397951	0.929852453	0.094008804	-0.694899201	0.794030547	-0.694899201	1.868179901	1.263789452	1.424595109	0.494344923	1.342759302	1.212892919	-0.694899201	0.77981024	0.915665753	0.347285341	-0.694899201	1.754609623	1.302462005	0.868611875	-0.694899201	1.517413402	1.284012297	-0.694899201	0.556669321	0.191537912	1.977900467	2.634190854	0.719219033	0.2640986	1.066744242	1.204083812	0.477454075	1.163208496	0.9281738	0.182618935	2.202549381	1.509215006	1.857585564	-0.694899201	0.407865511	1.089602366	0.935102829	-0.694899201	-0.694899201	1.296718888	1.112266458	1.020206573	0.67648927	1.379925177	1.721850082	1.442282292	1.572974937	2.431877556	-0.694899201	1.493326077	-0.694899201	2.69264032	2.30590182	1.907788731	1.32602945	1.449433588	0.849768687	2.027562272	1.689289025	-0.694899201	0.416035361	2.14588167	0.307240435	0.758407681	2.771437628	0.965351087	0.548138196	1.626176726	-0.694899201	1.41687703	-0.694899201	0.563106178	0.866577978	1.442437035	1.930497121	0.251494338	1.190797425	1.76920773	1.223198201	0.577976477	-0.694899201	0.446867454	1.348603459	2.17566993	-0.694899201	0.89406969	1.37549001	0.455869318	-0.694899201	1.266832819	-0.694899201	0.860291757	1.980956263	2.749735917	0.885819076	2.680678213	1.258443995	1.722664852	1.844103585	-0.694899201	1.892536304	0.997884303	0.887565631	0.794105874	2.672563127	-0.694899201	1.336079083	1.035891683	1.240090287	2.149313225	-0.694899201	-0.694899201	1.475454789	0.756138519	0.315445952	1.471303145	1.943554017	1.069963264	1.069410352	1.595330789	0.886342541	-0.694899201	1.303744422	-0.694899201	1.162312495	1.355251192	1.229540396	-0.694899201	-0.694899201	1.111286708	0.448451647	2.473464849	0.623564248	0.665094087	0.931910047	0.974184374	1.832116954	0.659179379	1.253896361	0.907098816	0.343463408	2.163499911	1.805371206	-0.694899201	2.119603893	2.398491062	1.396951502	0.939333841	1.205482224	1.516346462	-0.694899201	0.955759746	0.740213522	2.656556852	0.430742784	0.03916597	2.260458014	0.751906702	-0.694899201	0.840391957	2.377346467	0.655349261	-0.694899201	1.303958377	-0.694899201	1.044849832	0.101399151	2.61131135	0.198474598	2.446404464	1.805679533	1.369617399	1.410126579	1.805371206	0.586039817	-0.694899201	-0.694899201	0.413297054	0.533573481	-0.694899201	0.873041153	2.762436204	0.934914584	2.004244355	0.951884835	-0.694899201	0.670090142	0.954013201	1.745977434	0.732361435	0.440419614	0.871504441	1.282244748	1.869513999	1.123634376	-0.694899201	-0.694899201	0.249784043	1.903600519	1.089602366	1.883882795	0.765697983	0.766705495	2.18714671	0.864213321	0.97765061	2.482307564	0.192561689	0.339021776	1.395641852	0.454879518	1.782278687	1.558872916	1.120650807	0.655946037	2.019341804	1.270624484	1.050574844	1.574200131	0.277529011	0.652018735	0.915172617	1.846479181	1.187241499	0.238828766	0.418942295	-0.694899201	2.281410539	1.085346326	0.94163082	-0.694899201	0.179628483	0.074123409	-0.694899201	0.935479482	1.675904876	1.358908905	0.941282273	1.016576072	1.186805079	-0.694899201	3.055724755	1.109006011	0.903771838	-0.694899201	1.546797256	0.797050849	-0.694899201	0.973984569	0.771042449	1.452825596	-0.694899201	-0.694899201	1.28108852	2.610236777	1.34547175	-0.694899201	0.928732869	0.131455494	1.680106926	-0.694899201	0.284284269	1.646094139	0.307483255	2.161594396	2.082652174	0.227031144	1.043001424	1.167732265	0.723895455	1.331208391	0.452413402	0.486662934	1.125505642	1.722738963	0.983407552	0.327084033	1.49299511	1.719890659	0.184990591	0.87526743	1.447873176	0.489475352	0.961223359	0.367286316	1.156542328	1.80045402	1.003040436	1.80045402	0.683836254	0.790650367	0.652255989	-0.694899201	-0.694899201	-0.694899201	2.459827935	1.135191605	1.815296876	0.830088019	1.095079305	0.025682614	0.46051395	1.292493741	1.074897821	1.117350719	0.54872905	1.093884949	0.940016395	-0.694899201	0.544411054	0.695864146	2.628139978	1.444762009	2.09632658	0.803289203	1.884064026	-0.694899201	-0.694899201	1.665496935	0.373817634	0.839851084	1.428446163	1.023856818	1.415084212	1.26602	1.17977778	-0.694899201	1.341271704	-0.694899201	0.666430258	1.17977778	0.275375211	2.02014412	1.622253488	-0.694899201	0.76354465	1.163762481	0.56778006	1.668812505	2.838858065	-0.694899201	1.300702356	2.046238857	1.911998614	0.500158952	1.986331427	2.52297439	0.555271355	2.014544237	-0.694899201	1.271729024	1.188470375	1.278929239	0.732815139	1.357837321	2.4371316	1.44398622	-0.694899201	1.450606019	-0.694899201	1.976376825	0.313596083	1.838087992	2.808711405	-0.694899201	1.333043047	1.556922045	0.789423096	0.608975955	0.297751202	0.379871839	2.182797375	0.886982915	1.806605225	0.146953789	1.231483109	1.211668121	1.272138542	-0.002490002	1.530985869	-0.694899201	1.947953101	-0.694899201	0.535685107	1.26988906	2.644184271	0.961027446	2.034720833	1.154100765	1.09819437	0.571671452	1.909189607	1.258343517	1.210163563	0.397178954	1.023426347	0.157237764	0.703330765	0.769303949	0.828971266	1.830419039	1.482357122	-0.694899201	-0.694899201	1.199349701	1.667049366	1.971822803	0.168145646	1.205002458	0.381575034	1.76567974	2.039637488	0.940016395	1.385820442	-0.694899201	0.376483372	1.857092344	0.969405657	1.194922737	1.18506209	1.272189748	-0.034787371	0.717226079	1.32307612	1.483786015	0.154005815	1.776310825	1.900820313	1.393029435	2.018540269	2.139060555	1.410769216	0.285902313	0.735909495	1.220190977	-0.694899201	1.584072189	1.29608355	1.76920773	1.012965127	1.117186126	-0.694899201	1.833109059	0.310774034	0.809050803	1.218288185	1.776509038	1.180993731	0.877960779	1.026661624	1.305511435	-0.694899201	1.813634057	0.53491628	0.899689161	0.410573816	2.896634156	1.405447076	0.435557914	1.432662525	1.68645235	0.694458716	0.927119093	0.469083673	0.428157029	1.09102693	0.747285781	1.001483852	1.831055338	1.272240957	0.954788869	1.729549652	-0.694899201	1.628004959	-0.694899201	1.961294102	1.190797425	2.355515368	-0.694899201	0.881993392	-0.694899201	0.652018735	1.034344535	2.015798047	1.339787105	1.946217302	1.293800915	0.968315394	-0.694899201	0.128032095	0.71347102	1.943554017	0.660020628	0.510605642	1.520337323	0.208133548	0.984353889	2.580159217	-0.694899201	1.856928004	1.098434576	-0.694899201	1.171413261	1.481473914	1.199627306	1.454265279	0.53127934	0.664730213	3.187691422	1.277741422	0.541292259	0.603942036	0.868498709	-0.694899201	0.438980126	1.994849812	0.824682437	-0.694899201	1.205482224	0.960048752	1.852340003	0.960733685	0.640860995	1.215065043	1.030709599	1.668734636	1.011061305	0.69535269	2.960881663	0.797277971	0.369777171	1.807841145	-0.694899201	1.418574198	1.073313337	0.288922833	1.326426535	0.717226079	1.144543288	0.709320687	-0.694899201	-0.694899201	0.913986978	1.233023626	1.357894894	2.24350265	1.933139979	1.027851803	1.046554838	1.485729537	0.348942342	0.354620043	0.203802344	1.873026503	0.754159975	1.343300993	1.180723338	0.87767371	1.411511408	0.525492318	1.149214833	-0.694899201	0.523514499	0.730007722	1.601212395	0.74910191	1.738886322	0.284284269	0.831206773	1.192536293	1.191986715	1.514642449	0.536262451	2.108144193	1.054243367	-0.694899201	0.844300073	1.114721921	-0.694899201	0.751485149	2.969262754	-0.694899201	1.010744527	0.743161719	0.8565054	0.415730356	-0.694899201	1.148835825	1.063540349	1.648836734	0.398649351	1.345902138	1.216769597	1.017321923	-0.694899201	0.738699006	-0.694899201	1.73536435	1.760222577	0.975484586	2.966433285	0.017874636	1.155237522	1.866581879	0.488067244	0.194148911	0.055595743	0.887303343	1.260154265	0.630831	0.385429286	1.550355522	1.051994979	2.058760231	1.055144812	-0.694899201	0.911349912	0.31065173	0.898679948	0.79924988	0.206877687	2.663380599	0.473508187	1.76567974	2.360318593	-0.694899201	0.79758093	0.804743731	1.092930955	0.604923373	2.515724735	1.86198302	1.585237357	1.687514907	0.602962421	1.570835512	2.17116564	0.844463441	0.569210515	1.902209228	2.557131538	1.017926315	1.43473858	0.239661677	-0.694899201	0.487832929	0.688491415	1.98520623	0.249570728	1.712357068	0.904220426	1.365859925	1.289760499	1.35421927	-0.694899201	1.395750902	-0.694899201	-0.078036751	1.516590203	2.058760231	-0.694899201	1.159421479	1.357837321	0.751251081	1.199766149	0.663882065	-0.694899201	1.27521733	0.821681983	1.298628234	1.333210061	1.382837191	1.87218881	1.102530932	0.938879202	0.902965168	1.280585099	1.199349701	1.923332543	1.23719672	1.224490897	0.84730192	0.662310234	-0.694899201	1.360432534	0.797126547	0.584915762	0.147620006	-0.694899201	2.318800283	1.359739586	1.320405182	1.727248072	1.697681249	1.198517537	1.584382729	0.725910957	0.922178663	1.191986715	1.041968517	-0.694899201	0.478315878	-0.694899201	-0.694899201	0.639466985	1.148698055	0.123070682	0.962792774	0.917642072	2.338914457	2.007399852	-0.694899201	0.776141645	0.91234891	1.378680657	1.104467085	1.319836375	1.543129184	0.390037307	1.563070053	2.061850033	1.082210643	1.43473858	0.498542443	2.820620571	1.258343517	0.224408472	1.463624384	-0.694899201	0.412917929	1.558647563	-0.694899201	1.362415971	1.168608635	1.344249912	0.688238834	1.108599535	1.176411095	0.440419614	2.168762553	1.570225334	-0.694899201	1.694724865	0.453316258	-0.694899201	1.597223217	1.039613497	-0.694899201	1.251145688	0.414968664	0.329625572	1.118916302	0.810132278	0.72496954	1.023211214	1.377260898	1.323915288	0.949378378	2.310621131	2.036356469	1.512093532	2.220732175	0.907339264	0.342021801	1.345675587	0.176749501	2.042931584	0.608536421	0.119100748	0.701003368	2.19756764	0.417716247	0.112422375	0.484912861	-0.694899201	1.227083328	1.463226575	0.090690931	1.331875008	1.301395044	1.438270089	-0.694899201	-0.694899201	2.020500956	2.066364961	-0.694899201	1.168750373	0.930039238	1.944285556	1.152375476	0.18866636	0.941028901	2.577053164	1.145399688	0.814632913	1.334993913	1.764038667	0.843973465	0.918926254	0.280150266	0.284284269	-0.694899201	-0.694899201	0.064907416	1.746931956	1.242395884	0.693566104	0.189128158	0.210267482	0.961223359	0.585723445	0.110752021	2.425355032	1.03686934	0.789602543	1.034053017	-0.694899201	1.273778932	2.06976737	1.733343136	1.071694008	1.879590408	1.083345671	1.032960949	1.505001499	0.944394092	1.076633371	-0.694899201	0.425584576	2.160960187	1.381766145	1.614142955	1.535563981	0.951112595	2.440431825	0.530135947	1.976376825	1.129472727	1.911998614	-0.694899201	1.439155563	1.667360221	1.263182314	-0.694899201	1.241266688	1.043444581	1.604839391	1.645489175	0.317427392	1.522125701	1.829147948	1.314519769	1.7195215	1.215065043	1.462232968	0.98924221	1.569818816	-0.694899201	0.587730196	0.473850113	1.559925434	-0.694899201	1.125963831	-0.694899201	1.912199628	-0.694899201	1.975869572	-0.694899201	2.748790804	-0.694899201	1.072040684	0.804079837	2.13076463	-0.694899201	1.200460773	2.202549381	1.336222828	-0.694899201	1.027382693	0.405022795	-0.694899201	0.708535933	0.214273584	-0.694899201	0.644127004	1.446627167	1.690497709	1.09591659	1.65267804	-0.694899201	1.003123927	-0.694899201	0.885121789	0.17692884	0.953432052	1.211950579	0.9281738	1.216058871	2.173093085	2.363535864	0.969306468	3.160942983	-0.694899201	1.463783566	0.402938623	1.096635075	1.41987463	2.078909302	-0.694899201	1.120402755	0.378598373	1.127966744	0.580581538	1.491177357	1.335887466	1.68645235	0.907098816	-0.006645888	1.291651649	0.73486108	1.769731724	0.734542362	0.417104357	0.669111905	0.314705109	1.546205808	1.672768	-0.694899201	1.428180374	1.363628484	1.638232577	0.810441618	-0.694899201	1.29333681	1.96578985	0.469083673	0.951627321	0.849055071	1.88842577	1.213175864	1.259952846	1.821406011	-0.694899201	1.311486615	0.659740075	2.527353658	0.269645125	1.384864499	-0.694899201	0.542070267	1.127799614	1.719706058	1.385820442	1.744833517	0.342152673	0.38571601	0.403681956	1.374429502	0.587307116	1.636320978	-0.694899201	2.571182245	1.365475917	1.596817308	1.353532123	1.432635247	1.484112997	-0.694899201	1.61912905	1.893911119	1.124881326	1.130143101	1.682216393	1.217623405	0.678100142	1.061261047	1.214497763	0.543824904	-0.694899201	-0.694899201	2.242803519	1.296591776	-0.694899201	1.261767643	1.537096109	2.693881105	-0.694899201	0.750222259	1.721850082	0.811060763	0.65024245	1.816046269	1.676204279	-0.694899201	0.176301499	2.02983327	0.98293489	-0.694899201	-0.694899201	0.430428647	-0.011660893	1.027094173	-0.694899201	-0.694899201	2.373261238	1.586124059	2.784459867	2.256187132	0.756138519	0.484388986	1.260154265	-0.694899201	1.335887466	-0.694899201	1.140276972	1.368974243	1.259248323	1.996408138	-0.694899201	-0.694899201	-0.694899201	0.614166474	1.748270213	0.357450831	1.908138724	1.781081545	0.974417557	1.784678357	2.209573818	0.889667819	0.384713218	1.683537684	0.854842142	0.718819906	-0.021049484	1.349992017	1.513508547	2.112320322	-0.694899201	2.926203103	0.781185525	2.458926469	1.136544078	0.180080172	0.738103429	-0.694899201	0.733428185	1.748557275	0.301331404	1.561853762	3.175851326	1.409632618	1.084090331	2.214627455	-0.694899201	1.371608872	1.728989194	0.081612382	-0.694899201	0.541486655	0.149960677	1.206883393	0.502683458	0.497288596	0.303252458	2.943725512	1.76920773	1.09102693	1.597855053	1.792055585	-0.694899201	1.829147948	1.511810844	0.584144299	1.469788658	-0.694899201	1.871041381	-0.694899201	1.851033917	0.224609642	-0.694899201	0.287061646	1.45256413	-0.694899201	0.577180056	0.410573816	0.891424936	1.999272759	1.854812831	0.59744354	1.346468822	1.967293931	1.391582041	1.305414942	1.132831078	1.222337701	0.546958423	1.33835035	1.004963377	1.423336759	1.460447758	1.423839846	0.237582416	-0.694899201	1.163103025	-0.694899201	0.670824906	0.896902848	0.695864146	2.933558938	1.562135379	-0.694899201	1.669816841	0.598305639	-0.694899201	0.571568692	0.722823308	1.271115183	-0.694899201	2.088734218	1.585173757	1.416017436	2.634743033	0.569415172	1.106246677	0.582255265	1.259097443	-0.694899201	0.522762971	-0.694899201	1.444374014	2.01374735	1.220762806	1.307390228	-0.694899201	0.510330473	0.282212486	0.59626033	1.000790119	0.592405529	0.504040878	1.927265271	0.745892481	1.336222828	1.187105089	0.36494569	0.434844574	0.886866436	3.309704984	1.8877427	-0.694899201	0.87235771	1.977900467	0.913440493	0.301930862	1.058535925	0.425662334	0.714579193	2.758861457	0.714579193	1.579799407	-0.694899201	0.698428133	-0.694899201	0.517810745	-0.694899201	-0.694899201	1.218478236	-0.694899201	2.91205275	1.141639358	1.294814536	-0.694899201	1.431071129	1.026661624	1.464819067	1.48194936	1.262454423	-0.694899201	0.540321327	0.998436816	-0.694899201	1.338686838	1.272958272	1.458074018	1.468414474	0.548532027	0.70670889	0.02826511	0.708448803	0.56778006	1.549464411	1.095796916	0.446218958	1.148835825	2.287098956	1.342488606	1.617377043	1.525355349	-0.694899201	1.581979294	1.214214293	1.173194134	0.653681581	0.708666653	-0.694899201	0.930786915	0.999958592	1.70449607	-0.043722894	0.352474546	1.709072152	1.427985161	0.711418478	-0.694899201	0.585618028	0.370054734	1.524492777	-0.694899201	1.222911252	2.173093085	1.054018193	1.297354781	0.547823338	-0.694899201	-0.694899201	1.238573619	0.830088019	2.156419483	0.15570356	0.417869338	1.845182535	1.184246542	1.217794289	1.321390701	0.840391957	0.990469937	1.001622685	-0.694899201	0.54932055	3.052668156	0.889843313	0.948545021	1.183251037	0.129381909	0.617951457	0.89406969	2.392842775	0.529818771	1.18180553	1.374782836	1.120774867	2.610236777	1.960298388	1.249953015	1.854958527	2.414379614	1.402873555	0.075981282	0.712338609	0.467392015	1.080882311	1.214214293	0.615277061	0.783056949	-0.694899201	0.466801249	1.25313788	0.985064529	1.302846493	1.140149385	-0.694899201	1.747696398	-0.694899201	0.166481658	0.784983598	1.987102187	0.367286316	0.157408597	-0.694899201	0.983137418	1.062627712	1.624016504	1.18506209	1.179642804	0.329370791	0.932022467	0.743069368	-0.694899201	0.85728309	0.66038154	1.124257571	0.268752982	0.312121541	2.439770761	1.356974272	1.108599535	0.922978925	1.03085462	1.063083878	1.403057084	0.063172051	1.4361185	1.110503907	1.046703302	1.210398441	0.034899537	1.598442219	1.124132888	1.334547544	1.382777648	1.186150955	1.029695321	0.908723583	1.629872767	2.073183799	0.454714738	0.709909938	-0.694899201	-0.694899201	2.524431674	0.444117067	0.926499477	1.82408356	1.410003058	0.987404866	1.430918706	0.97628599	1.073197543	1.28850246	0.518710546	0.536358735	0.110297746	1.279756696	0.770317469	1.285992899	-0.694899201	0.820580192	0.612172936	1.054275541	2.636401684	0.918620265	0.553214249	1.17092431	1.782278687	1.587806913	1.641210194	-0.694899201	0.770607357	1.214838077	0.950084357	1.16813048	1.186423433	0.424807653	-0.694899201	1.496477468	0.453973888	-0.060217546	2.077474218	-0.694899201	-0.694899201	0.24946411	1.131527792	3.047091694	1.114230131	1.167440385	2.364803124	2.197236572	1.599690291	0.322167774	-0.694899201	-0.694899201	0.844953799	0.529945618	0.520327811	-0.694899201	1.751721814	-0.694899201	1.123966677	-0.694899201	2.083518315	-0.694899201	-0.694899201	-0.694899201	1.493657189	-0.694899201	1.584305082	0.95809573	0.946625932	1.304386477	1.885573113	-0.694899201	0.758919419	1.884335949	1.675904876	1.744180589	0.679715492	2.585621811	2.032273436	1.657439292	1.399577724	1.768814961	1.977138292	0.843973465	0.761827477	0.213782984	1.400747908	0.555670407	0.417410208	1.082054235	-0.694899201	-0.694899201	0.030017815	1.49282968	1.135444993	0.91984509	1.979426943	0.757130229	1.963688763	0.879685917	1.11683356	1.206602938	1.274189612	1.027960106	-0.694899201	1.457679119	1.794349637	0.117940921	1.82408356	1.577949009	1.514358816	0.92260945	1.307820346	1.170346896	1.449238359	2.208566725	0.985437073	0.801685548	-0.694899201	1.187241499	-0.694899201	1.943554017	0.820999692	0.412539093	1.498224638	-0.694899201	2.42017258	0.400715351	1.625194065	0.700831334	0.988527083	1.893223421	0.959266846	1.728189225	0.490357355	0.561086475	0.892305307	1.151424055	0.349872813	1.496976251	-0.694899201	2.227395981	2.044252906	-0.694899201	1.244610331	2.613464505	0.388304174	1.714554612	2.222094815	1.434866244	0.704368126	0.845499091	-0.694899201	-0.694899201	0.573730707	1.51549398	0.36494569	0.971492088	1.80907897	0.828811893	-0.694899201	1.376729188	-0.694899201	1.830419039	2.386403468	1.166274073	1.203664824	0.092562603	1.087352833	0.123148937	-0.694899201	-0.694899201	1.015512007	1.120402755	1.57757946	0.3055443	1.086132492	1.280067236	2.80597645	1.09819437	-0.694899201	1.016576072	1.11780355	1.127131495	1.764507201	0.373328184	-0.694899201	1.314736905	1.662607248	0.205145016	1.466814407	-0.694899201	1.52693926	1.801680494	1.706889762	1.597223217	1.864190747	0.900283557	1.365766814	0.811525529	1.684331524	1.466974261	0.738836531	1.183251037	-0.694899201	1.536220233	1.334993913	2.326094578	2.337740987	1.025257759	-0.694899201	1.571140782	1.152635179	0.710762117	1.518054281	1.227949565	0.824682437	-0.694899201	0.723091164	-0.694899201	-0.694899201	1.470981637	0.375078511	0.675376662	1.502819638	-0.694899201	0.743669903	1.405692637	1.409138983	-0.694899201	1.028827154	0.784612617	1.516133252	2.380628803	2.028210491	1.361820381	1.639065168	0.568597005	0.558873415	-0.694899201	-0.694899201	1.002873485	-0.694899201	1.130143101	0.255367253	0.932097425	2.586405007	0.678969388	0.513457477	-0.694899201	0.529945618	1.361126132	-0.694899201	1.532726691	0.689249817	0.761256166	0.139862463	0.971094164	1.195364192	0.680462555	2.222094815	1.214214293	0.793052137	0.077294381	1.538850865	2.387231621	1.851033917	0.4631871	-0.694899201	1.11636375	0.720418028	1.546974779	-0.694899201	1.305029098	0.59390144	0.36494569	2.115616321	1.35147451	1.427876731	1.271422038	0.737874518	-0.694899201	1.31947563	0.598773168	-0.694899201	2.003232651	0.953432052	-0.694899201	-0.694899201	0.859510355	0.666754644	-0.694899201	0.528235708	-0.694899201	0.982597481	1.288031257	1.083228167	0.56048202	-0.694899201	0.137256303	0.875782296	-0.694899201	-0.694899201	0.369499769	1.950161551	0.593152981	1.56194427	0.572494227	0.849878546	2.525404568	0.80443723	2.314225455	0.560079423	1.645421986	1.623477381	1.188424823	0.813388088	0.846755062	1.027418767	1.11177641	2.020947217	0.627185955	2.142774257	2.036356469	1.575273771	-0.694899201	0.514195938	0.696376047	-0.694899201	0.580790477	1.025365644	0.785726236	2.972507597	-0.694899201	1.517199895	2.532736504	1.273419779	2.675452682	1.413407336	1.262373591	-0.694899201	1.44756148	1.198055646	-0.694899201	1.140617319	0.28439965	1.520837647	0.77922178	0.610627289	0.558672673	-0.694899201	0.730098078	-0.694899201	0.677852024	0.623188319	-0.694899201	-0.694899201	0.188943377	1.141128151	1.356284557	1.394479647	1.986909429	1.028248998	1.995628606	2.028210491	-0.694899201	1.196303196	0.827697422	0.421557733	1.644683284	1.446315987	0.722876869	1.075052602	-0.694899201	1.322432411	-0.694899201	-0.694899201	1.579660473	0.746170883	0.897169099	2.603817195	0.74910191	1.13938435	0.736228943	1.033615978	0.831846963	1.56953946	0.363163508	-0.694899201	1.638066165	1.11743303	1.072271899	1.402946961	1.224121317	1.368798934	1.702542973	0.799047342	-0.694899201	-0.694899201	0.817599429	-0.694899201	-0.694899201	-0.694899201	-0.694899201	-0.694899201	-0.694899201	-0.694899201	-0.694899201	-0.694899201	-0.694899201	-0.694899201	-0.694899201	-0.694899201	-0.694899201	-0.694899201	-0.694899201	-0.694899201	-0.694899201	-0.694899201	-0.694899201	-0.694899201	-0.694899201	-0.694899201	-0.694899201	-0.694899201	-0.694899201	-0.694899201	-0.694899201	-0.694899201	-0.694899201	-0.694899201	0.789004589	-0.694899201	-0.694899201	-0.694899201	-0.694899201	-0.694899201	-0.694899201	-0.694899201	-0.694899201	-0.694899201	-0.694899201	1.514642449	-0.694899201	-0.694899201	0.973884688	-0.694899201	-0.694899201	-0.694899201	-0.694899201	-0.694899201	-0.694899201	-0.694899201	-0.694899201	-0.694899201	-0.694899201	-0.694899201	-0.694899201	-0.694899201	2.005820592	-0.694899201	-0.694899201	-0.694899201	-0.694899201	-0.694899201	-0.694899201	-0.694899201	1.197132764	-0.694899201	-0.694899201	-0.694899201	-0.694899201	-0.694899201	-0.694899201	-0.694899201	1.861542197	-0.694899201	-0.694899201	-0.694899201	-0.694899201	-0.694899201	-0.694899201	-0.694899201	-0.694899201	-0.694899201	-0.694899201	-0.694899201	-0.694899201	-0.694899201	-0.694899201	0.7768736	-0.694899201	-0.694899201	-0.694899201	-0.694899201	-0.694899201	-0.694899201	-0.694899201	-0.694899201	-0.694899201	-0.694899201	-0.694899201	-0.694899201	1.738004364	-0.694899201	-0.694899201	-0.694899201	-0.694899201	-0.694899201	-0.694899201	-0.694899201	-0.694899201	-0.694899201	-0.694899201	-0.694899201	-0.694899201	1.669643588	-0.694899201	-0.694899201	-0.694899201	0.904938817	-0.694899201	-0.694899201	-0.694899201	1.958310587	-0.694899201	1.876217662	-0.694899201	-0.694899201	-0.694899201	-0.694899201	0.984759876	-0.694899201	0.415730356	-0.694899201	1.015086854	-0.694899201	-0.694899201	-0.694899201	-0.694899201	-0.694899201	-0.694899201	-0.694899201	-0.694899201	-0.694899201	-0.694899201	-0.694899201	-0.694899201	-0.694899201	-0.694899201	-0.694899201	0.398649351	-0.694899201	-0.694899201	-0.694899201	-0.694899201	-0.694899201	-0.694899201	-0.694899201	-0.694899201	-0.694899201	-0.694899201	-0.694899201	0.927243087	-0.694899201	-0.694899201	3.25439451	-0.694899201	-0.694899201	-0.694899201	1.703989248	-0.694899201	-0.694899201	-0.694899201	-0.694899201	-0.694899201	-0.694899201	-0.694899201	-0.694899201	-0.694899201	-0.694899201	-0.694899201	-0.694899201	-0.694899201	-0.694899201	-0.694899201	-0.694899201	-0.694899201	-0.694899201	-0.694899201	-0.694899201	-0.694899201	1.558422276	-0.694899201	3.233852903	-0.694899201	1.466015639	-0.694899201	-0.694899201	-0.694899201	-0.694899201	-0.694899201	-0.694899201	-0.694899201	-0.694899201	-0.694899201	-0.694899201	1.395205813	0.84691907	2.010567488	2.03799535	-0.694899201	-0.694899201	-0.694899201	-0.694899201	-0.694899201	0.903502836	-0.694899201	-0.694899201	-0.694899201	-0.694899201	-0.694899201	-0.694899201	-0.694899201	-0.694899201	-0.694899201	-0.694899201	-0.694899201	-0.694899201	-0.694899201	-0.694899201	-0.694899201	-0.694899201	-0.694899201	-0.694899201	-0.694899201	-0.694899201	-0.694899201	-0.694899201	-0.694899201	-0.694899201	-0.694899201	-0.694899201	-0.694899201	-0.694899201	-0.694899201	-0.694899201	-0.694899201	-0.694899201	1.682216393	-0.694899201	-0.694899201	-0.694899201	-0.694899201	-0.694899201	-0.694899201	-0.694899201	-0.694899201	-0.694899201	0.913622603	-0.694899201	-0.694899201	-0.694899201	-0.694899201	1.153674956	-0.694899201	-0.694899201	-0.694899201	-0.694899201	-0.694899201	-0.694899201	-0.694899201	-0.694899201	-0.694899201	-0.694899201	0.609305833	-0.694899201	-0.694899201	-0.694899201	-0.694899201	0.737737214	-0.694899201	-0.694899201	-0.694899201	-0.694899201	-0.694899201	-0.694899201	-0.694899201	-0.694899201	-0.694899201	-0.694899201	-0.694899201	-0.694899201	-0.694899201	-0.694899201	-0.694899201	-0.694899201	-0.694899201	-0.694899201	-0.694899201	-0.694899201	-0.694899201	-0.694899201	-0.694899201	-0.694899201	-0.694899201	-0.694899201	-0.694899201	-0.694899201	-0.694899201	-0.694899201	-0.694899201	-0.694899201	-0.694899201	-0.694899201	-0.694899201	-0.694899201	-0.694899201	-0.694899201	-0.694899201	-0.694899201	-0.694899201	-0.694899201	-0.694899201	-0.694899201	-0.694899201	-0.694899201	-0.694899201	-0.694899201	-0.694899201	-0.694899201	-0.694899201	-0.694899201	-0.694899201	-0.694899201	-0.694899201	-0.694899201	-0.694899201	-0.694899201	-0.694899201	-0.694899201	-0.694899201	-0.694899201	-0.694899201	-0.694899201	-0.694899201	-0.694899201	-0.694899201	-0.694899201	-0.694899201	-0.694899201	-0.694899201	-0.694899201	-0.694899201	1.528382026	-0.694899201	-0.694899201	-0.694899201	-0.694899201	1.659317721	-0.694899201	-0.694899201	-0.694899201	-0.694899201	1.485422335	-0.694899201	-0.694899201	-0.694899201	-0.694899201	-0.694899201	-0.694899201	-0.694899201	-0.694899201	-0.694899201	-0.694899201	-0.694899201	-0.694899201	-0.694899201	2.463443305	-0.694899201	-0.694899201	-0.694899201	-0.694899201	-0.694899201	-0.694899201	-0.694899201	-0.694899201	-0.694899201	-0.694899201	-0.694899201	-0.694899201	-0.694899201	-0.694899201	-0.694899201	-0.694899201	-0.694899201	1.608675655	-0.694899201	-0.694899201	-0.694899201	-0.694899201	-0.694899201	2.431996609	-0.694899201	-0.694899201	-0.694899201	-0.694899201	-0.694899201	-0.694899201	-0.694899201	-0.694899201	-0.694899201	-0.694899201	-0.694899201	-0.694899201	-0.694899201	-0.694899201	-0.694899201	-0.694899201	-0.694899201	-0.694899201	-0.694899201	1.104951973	-0.694899201	-0.694899201	-0.694899201	-0.694899201	-0.694899201	-0.694899201	-0.694899201	-0.694899201	-0.694899201	-0.694899201	-0.694899201	-0.694899201	-0.694899201	-0.694899201	-0.694899201	-0.694899201	-0.694899201	-0.694899201	-0.694899201	-0.694899201	-0.694899201	-0.694899201	-0.694899201	1.586871543	1.503658077	-0.694899201	-0.694899201	0.588577326	-0.694899201	-0.694899201	-0.694899201	-0.694899201	-0.694899201	-0.694899201	-0.694899201	-0.694899201	-0.694899201	-0.694899201	-0.694899201	-0.694899201	-0.694899201	-0.694899201	-0.694899201	-0.694899201	-0.694899201	-0.694899201	-0.694899201	-0.694899201	-0.694899201	-0.694899201	-0.694899201	-0.694899201	-0.694899201	-0.694899201	-0.694899201	-0.694899201	-0.694899201	-0.694899201	-0.694899201	-0.694899201	-0.694899201	-0.694899201	-0.694899201	-0.694899201	-0.694899201	-0.694899201	-0.694899201	-0.694899201	-0.694899201	0.845935666	-0.694899201	-0.694899201	-0.694899201	1.962789945	-0.694899201	-0.694899201	0.745753329	-0.694899201	-0.694899201	-0.694899201	-0.694899201	-0.694899201	-0.694899201	-0.694899201	-0.694899201	-0.694899201	-0.694899201	-0.694899201	-0.694899201	-0.694899201	-0.694899201	-0.694899201	1.903600519	-0.694899201	-0.694899201	-0.694899201	-0.694899201	-0.694899201	-0.694899201	-0.694899201	-0.694899201	-0.694899201	-0.694899201	-0.694899201	-0.694899201	-0.694899201	-0.694899201	-0.694899201	-0.694899201	-0.694899201	-0.694899201	-0.694899201	-0.694899201	0.777753108	-0.694899201	-0.694899201	-0.694899201	-0.694899201	-0.694899201	-0.694899201	0.460680613	-0.694899201	-0.694899201	-0.694899201	-0.694899201	-0.694899201	-0.694899201	-0.694899201	-0.694899201	-0.694899201	-0.694899201	-0.694899201	-0.694899201	-0.694899201	-0.694899201	-0.694899201	-0.694899201	-0.694899201	-0.694899201	-0.694899201	-0.694899201	-0.694899201	-0.694899201	-0.694899201	-0.694899201	-0.694899201	-0.694899201	-0.694899201	-0.694899201	-0.694899201	-0.694899201	-0.694899201	-0.694899201	-0.694899201	0.464025329	-0.694899201	-0.694899201	-0.694899201	-0.694899201	-0.694899201	-0.694899201	-0.694899201	-0.694899201	-0.694899201	1.234625787	-0.694899201	-0.694899201	-0.694899201	-0.694899201	-0.694899201	-0.694899201	-0.694899201	-0.694899201	-0.694899201	-0.694899201	3.150147359	-0.694899201	-0.694899201	-0.694899201	0.752750693	-0.694899201	-0.694899201	0.844953799	-0.694899201	-0.694899201	-0.694899201	-0.694899201	-0.694899201	-0.694899201	-0.694899201	-0.694899201	-0.694899201	-0.694899201	-0.694899201	-0.694899201	-0.694899201	-0.694899201	-0.694899201	1.000374226	-0.694899201	-0.694899201	2.026995497	-0.694899201	-0.694899201	1.095796916	-0.694899201	-0.694899201	-0.694899201	-0.694899201	-0.694899201	-0.694899201	-0.694899201	-0.694899201	-0.694899201	-0.694899201	-0.694899201	-0.694899201	-0.694899201	-0.694899201	-0.694899201	-0.694899201	-0.694899201	-0.694899201	-0.694899201	-0.694899201	-0.694899201	-0.694899201	-0.694899201	2.319565159	-0.694899201	-0.694899201	-0.694899201	-0.694899201	-0.694899201	-0.694899201	-0.694899201	-0.694899201	-0.694899201	-0.694899201	-0.694899201	-0.694899201	-0.694899201	-0.694899201	-0.694899201	0.882687266	-0.694899201	-0.694899201	-0.694899201	-0.694899201	-0.694899201	2.057919554	0.667403963	0.124403183	1.318001705	-0.694899201	-0.694899201	-0.694899201	-0.694899201	-0.694899201	-0.694899201	-0.694899201	-0.694899201	-0.694899201	-0.694899201	-0.694899201	-0.694899201	-0.694899201	-0.694899201	0.380297075	-0.694899201	-0.694899201	-0.694899201	1.23579325	1.863527796	-0.694899201	-0.694899201	-0.694899201	-0.694899201	-0.694899201	0.825632962	1.973338003	-0.694899201	-0.694899201	-0.694899201	-0.694899201	1.456495658	-0.694899201	-0.694899201	-0.694899201	-0.694899201	-0.694899201	-0.694899201	-0.694899201	-0.694899201	-0.694899201	-0.694899201	-0.694899201	-0.694899201	-0.694899201	-0.694899201	-0.694899201	-0.694899201	-0.694899201	-0.694899201	-0.694899201	0.57187703	-0.694899201	-0.694899201	-0.694899201	-0.694899201	-0.694899201	-0.694899201	-0.694899201	-0.694899201	-0.694899201	-0.694899201	-0.694899201	-0.694899201	-0.694899201	1.092216327	-0.694899201	-0.694899201	-0.694899201	-0.694899201	-0.694899201	-0.694899201	-0.694899201	-0.694899201	-0.694899201	-0.694899201	-0.694899201	-0.694899201	1.471624789	-0.694899201	-0.694899201	-0.694899201	-0.694899201	-0.694899201	-0.694899201	-0.694899201	-0.694899201	-0.694899201	-0.694899201	-0.694899201	-0.694899201	-0.694899201	-0.694899201	-0.694899201	-0.694899201	-0.694899201	-0.694899201	-0.694899201	-0.694899201	-0.694899201	-0.694899201	-0.694899201	-0.694899201	-0.694899201	-0.694899201	-0.694899201	-0.694899201	-0.694899201	-0.694899201	-0.694899201	-0.694899201	-0.694899201	-0.694899201	-0.694899201	-0.694899201	-0.694899201	-0.694899201	-0.694899201	-0.694899201	-0.694899201	-0.694899201	-0.694899201	1.64407941	-0.694899201	-0.694899201	-0.694899201	-0.694899201	-0.694899201	-0.694899201	-0.694899201	-0.694899201	-0.694899201	-0.694899201	-0.694899201	-0.694899201	-0.694899201	-0.694899201	2.089432153	-0.694899201	-0.694899201	-0.694899201	-0.694899201	-0.694899201	-0.694899201	0.606453331	-0.694899201	-0.694899201	-0.694899201	-0.694899201	-0.694899201	-0.694899201	2.626497043	-0.694899201	-0.694899201	-0.694899201	-0.694899201	-0.694899201	-0.694899201	-0.694899201	-0.694899201	-0.694899201	-0.694899201	-0.694899201	-0.694899201	-0.694899201	-0.694899201	0.906738312	-0.694899201	-0.694899201	-0.694899201	-0.694899201	-0.694899201	-0.694899201	-0.694899201	-0.694899201	-0.694899201	-0.694899201	-0.694899201	-0.694899201	-0.694899201	-0.694899201	-0.694899201	-0.694899201	-0.694899201	-0.694899201	-0.694899201	-0.694899201	-0.694899201	-0.694899201	-0.694899201	1.170258106	-0.694899201	-0.694899201	-0.694899201	1.898049582	-0.694899201	-0.694899201	-0.694899201	-0.694899201	-0.694899201	1.039760445	-0.694899201	-0.694899201	-0.694899201	-0.694899201	-0.694899201	-0.694899201	-0.694899201	-0.694899201	1.600070537	-0.694899201	-0.694899201	-0.694899201	-0.694899201	1.269276777	-0.694899201	-0.694899201	-0.694899201	-0.694899201	-0.694899201	-0.694899201	-0.694899201	-0.694899201	-0.694899201	-0.694899201	-0.694899201	-0.694899201	-0.694899201	-0.694899201	-0.694899201	-0.694899201	-0.694899201	-0.694899201	-0.694899201	-0.694899201	-0.694899201	-0.694899201	-0.694899201	-0.694899201	-0.694899201	-0.694899201	-0.694899201	-0.694899201	-0.694899201	-0.694899201	-0.694899201	-0.694899201	-0.694899201	-0.694899201	-0.694899201	-0.694899201	1.582211559	-0.694899201	-0.694899201	-0.694899201	-0.694899201	-0.694899201	-0.694899201	-0.694899201	0.609966172	-0.694899201	1.704713379	-0.694899201	-0.694899201	-0.694899201	0.96712807	0.487364616	-0.694899201	0.485262405	-0.694899201	-0.694899201	-0.694899201	-0.694899201	-0.694899201	-0.694899201	-0.694899201	-0.694899201	-0.694899201	-0.694899201	-0.694899201	-0.694899201	-0.694899201	-0.694899201	-0.694899201	-0.694899201	-0.694899201	-0.694899201	-0.694899201	-0.694899201	-0.694899201	-0.694899201	-0.694899201	-0.694899201	-0.694899201	1.782278687	-0.694899201	-0.694899201	-0.694899201	1.586975417	-0.694899201	-0.694899201	-0.694899201	-0.694899201	-0.694899201	-0.694899201	-0.694899201	1.304386477	-0.694899201	-0.694899201	-0.694899201	-0.694899201	-0.694899201	-0.694899201	-0.694899201	-0.694899201	-0.694899201	-0.694899201	-0.694899201	-0.694899201	-0.694899201	-0.694899201	-0.694899201	1.844534992	-0.694899201	-0.694899201	-0.694899201	-0.694899201	-0.694899201	-0.694899201	-0.694899201	-0.694899201	-0.694899201	-0.694899201	-0.694899201	-0.694899201	-0.694899201	-0.694899201	-0.694899201	-0.694899201	-0.694899201	-0.694899201	2.059601762	-0.694899201	-0.694899201	-0.694899201	2.71512849	-0.694899201	-0.694899201	2.06806442	-0.694899201	-0.694899201	1.64475041	-0.694899201	-0.694899201	-0.694899201	-0.694899201	-0.694899201	-0.694899201	1.145914033	-0.694899201	1.020634985	-0.694899201	-0.694899201	-0.694899201	-0.694899201	-0.694899201	-0.694899201	-0.694899201	-0.694899201	-0.694899201	-0.694899201	-0.694899201	-0.694899201	1.338574658	-0.694899201	-0.694899201	-0.694899201	0.447354371	-0.694899201	-0.694899201	-0.694899201	-0.694899201	-0.694899201	-0.694899201	-0.694899201	-0.694899201	-0.694899201	0.798946098	-0.694899201	-0.694899201	-0.694899201	-0.694899201	-0.694899201	-0.694899201	-0.694899201	-0.694899201	-0.694899201	-0.694899201	-0.694899201	-0.694899201	-0.694899201	-0.694899201	-0.694899201	-0.694899201	-0.694899201	-0.694899201	-0.694899201	-0.694899201	-0.694899201	-0.694899201	-0.694899201	-0.694899201	-0.694899201	-0.694899201	-0.694899201	-0.694899201	-0.694899201	-0.694899201	0.729556148	-0.694899201	-0.694899201	-0.694899201	-0.694899201	-0.694899201	-0.694899201	-0.694899201	-0.694899201	-0.694899201	-0.694899201	-0.694899201	-0.694899201	-0.694899201	-0.694899201	-0.694899201	-0.694899201	-0.694899201	-0.694899201	-0.694899201	-0.694899201	-0.694899201	-0.694899201	1.104951973	-0.694899201	-0.694899201	-0.694899201	-0.694899201	-0.694899201	-0.694899201	-0.694899201	-0.694899201	-0.694899201	-0.694899201	-0.694899201	-0.694899201	-0.694899201	-0.694899201	-0.694899201	-0.694899201	-0.694899201	-0.694899201	-0.694899201	-0.694899201	-0.694899201	-0.694899201	-0.694899201	-0.694899201	-0.694899201	-0.694899201	-0.694899201	2.649786316	-0.694899201	-0.694899201	-0.694899201	-0.694899201	-0.694899201	-0.694899201	-0.694899201	1.211103539	-0.694899201	-0.694899201	-0.694899201	-0.694899201	-0.694899201	-0.694899201	-0.694899201	-0.694899201	-0.694899201	-0.694899201	-0.694899201	-0.694899201	-0.694899201	-0.694899201	-0.694899201	-0.694899201	2.555617975	-0.694899201	1.994849812	-0.694899201	-0.694899201	-0.694899201	-0.694899201	-0.694899201	-0.694899201	-0.694899201	-0.694899201	2.413738368	-0.694899201	-0.694899201	-0.694899201	-0.694899201	-0.694899201	-0.694899201	-0.694899201	-0.694899201	-0.694899201	-0.694899201	-0.694899201	-0.694899201	-0.694899201	1.949424738	-0.694899201	-0.694899201	-0.694899201	-0.694899201	1.656246266	-0.694899201	-0.694899201	-0.694899201	-0.694899201	-0.694899201	-0.694899201	-0.694899201	-0.694899201	-0.694899201	-0.694899201	-0.694899201	-0.694899201	-0.694899201	-0.694899201	-0.694899201	-0.694899201	-0.694899201	1.935239763	-0.694899201	-0.694899201	0.8565054	-0.694899201	-0.694899201	-0.694899201	-0.694899201	-0.694899201	-0.694899201	-0.694899201	-0.694899201	-0.694899201	-0.694899201	-0.694899201	-0.694899201	-0.694899201	-0.694899201	-0.694899201	-0.694899201	-0.694899201	-0.694899201	-0.694899201	-0.694899201	-0.694899201	-0.694899201	-0.694899201	-0.694899201	-0.694899201	-0.694899201	-0.694899201	-0.694899201	-0.694899201	-0.694899201	-0.694899201	-0.694899201	-0.694899201	-0.694899201	-0.694899201	-0.694899201	-0.694899201	-0.694899201	-0.694899201	-0.694899201	-0.694899201	-0.694899201	-0.694899201	-0.694899201	-0.694899201	-0.694899201	-0.694899201	-0.694899201	-0.694899201	-0.694899201	0.203610887	-0.694899201	-0.694899201	-0.694899201	-0.694899201	-0.694899201	-0.694899201	-0.694899201	-0.694899201	-0.694899201	-0.694899201	-0.694899201	0.47607817	-0.694899201	-0.694899201	-0.694899201	-0.694899201	-0.694899201	-0.694899201	-0.694899201	-0.694899201	-0.694899201	-0.694899201	-0.694899201	-0.694899201	-0.694899201	-0.694899201	-0.694899201	-0.694899201	-0.694899201	-0.694899201	-0.694899201	-0.694899201	-0.694899201	-0.694899201	-0.694899201	-0.694899201	-0.694899201	-0.694899201	-0.694899201	-0.694899201	-0.694899201	-0.694899201	-0.694899201	1.84972994	-0.694899201	1.959800985	-0.694899201	-0.694899201	2.534702269	-0.694899201	-0.694899201	-0.694899201	-0.694899201	-0.694899201	-0.694899201	-0.694899201	-0.694899201	-0.694899201	-0.694899201	0.212412342	-0.694899201	-0.694899201	-0.694899201	-0.694899201	-0.694899201	-0.694899201	-0.694899201	-0.694899201	-0.694899201	-0.694899201	-0.694899201	-0.694899201	-0.694899201	-0.694899201	3.122274289	-0.694899201	-0.694899201	-0.694899201	-0.694899201	-0.694899201	-0.694899201	-0.694899201	-0.694899201	-0.694899201	-0.694899201	-0.694899201	-0.694899201	-0.694899201	-0.694899201	-0.694899201	-0.694899201	-0.694899201	-0.694899201	-0.694899201	-0.694899201	-0.694899201	-0.694899201	-0.694899201	-0.694899201	1.661372059	-0.694899201	-0.694899201	-0.694899201	2.68242706	0.353546079	-0.694899201	-0.694899201	-0.694899201	-0.694899201	-0.694899201	-0.694899201	-0.694899201	-0.694899201	-0.694899201	-0.694899201	-0.694899201	-0.694899201	-0.694899201	-0.694899201	-0.694899201	-0.694899201	-0.694899201	-0.694899201	-0.694899201	-0.694899201	-0.694899201	-0.694899201	-0.694899201	-0.694899201	-0.694899201	-0.694899201	-0.694899201	-0.694899201	-0.694899201	-0.694899201	-0.694899201	0.664730213	0.943439918	-0.694899201	-0.694899201	-0.694899201	-0.694899201	-0.694899201	-0.694899201	-0.694899201	-0.694899201	-0.694899201	-0.694899201	-0.694899201	-0.694899201	-0.694899201	0.554075957	-0.694899201	-0.694899201	-0.694899201	-0.694899201	-0.694899201	-0.694899201	-0.694899201	-0.694899201	-0.694899201	-0.694899201	-0.694899201	-0.694899201	-0.694899201	-0.694899201	-0.694899201	-0.694899201	-0.694899201	-0.694899201	1.737437908	1.410620866	2.502827263	0.258512292	-0.694899201	-0.694899201	-0.694899201	-0.694899201	-0.694899201	-0.694899201	-0.694899201	-0.694899201	-0.694899201	-0.694899201	-0.694899201	0.00457333	-0.694899201	-0.694899201	-0.694899201	1.632098821	-0.694899201	1.925475316	-0.694899201	-0.694899201	-0.694899201	-0.694899201	-0.694899201	-0.694899201	-0.694899201	-0.694899201	-0.694899201	-0.694899201	-0.694899201	-0.694899201	1.72675131	-0.694899201	-0.694899201	-0.694899201	-0.694899201	-0.694899201	-0.694899201	-0.694899201	-0.694899201	2.288757619	-0.694899201	1.046406406	-0.694899201	-0.694899201	-0.694899201	-0.694899201	-0.694899201	-0.694899201	-0.694899201	-0.694899201	-0.694899201	-0.694899201	-0.694899201	2.434601592	-0.694899201	-0.694899201	2.132784921	-0.694899201	-0.694899201	-0.694899201	-0.694899201	-0.694899201	-0.694899201	-0.694899201	-0.694899201	-0.694899201	-0.694899201	1.876217662	-0.694899201	-0.694899201	-0.694899201	-0.694899201	-0.694899201	-0.694899201	0.251815769	-0.694899201	-0.694899201	-0.694899201	-0.694899201	-0.694899201	-0.694899201	-0.694899201	-0.694899201	-0.694899201	-0.694899201	-0.694899201	1.228816853	-0.694899201	1.261969569	-0.694899201	-0.694899201	-0.694899201	-0.694899201	-0.694899201	-0.694899201	-0.694899201	-0.694899201	-0.694899201	-0.694899201	-0.694899201	-0.694899201	-0.694899201	-0.694899201	-0.694899201	-0.694899201	-0.694899201	-0.694899201	-0.694899201	-0.694899201	-0.694899201	-0.694899201	-0.694899201	-0.694899201	-0.694899201	2.940584809	-0.694899201	-0.694899201	-0.694899201	-0.694899201	-0.694899201	-0.694899201	-0.694899201	-0.694899201	-0.694899201	-0.694899201	-0.694899201	-0.694899201	-0.694899201	-0.198643703	-0.694899201	-0.694899201	-0.694899201	-0.694899201	-0.694899201	-0.694899201	-0.694899201	-0.694899201	-0.694899201	-0.694899201	-0.694899201	-0.694899201	1.64407941	-0.694899201	-0.694899201	-0.694899201	-0.694899201	-0.694899201	-0.694899201	-0.694899201	-0.694899201	1.194371305	-0.694899201	-0.694899201	-0.694899201	-0.694899201	1.211103539	-0.694899201	-0.694899201	-0.694899201	-0.694899201	-0.694899201	-0.694899201	1.501982121	-0.694899201	-0.694899201	-0.694899201	-0.694899201	-0.694899201	-0.694899201	-0.694899201	-0.694899201	-0.694899201	-0.694899201	-0.694899201	1.418074631	-0.694899201	-0.694899201	2.062976461	-0.694899201	-0.694899201	-0.694899201	-0.694899201	-0.694899201	-0.694899201	-0.694899201	1.168927586	-0.694899201	-0.694899201	-0.694899201	1.189427645	-0.694899201	-0.694899201	-0.694899201	-0.694899201	1.255936241	-0.694899201	-0.694899201	-0.694899201	-0.694899201	-0.694899201	-0.694899201	-0.694899201	-0.694899201	-0.694899201	-0.694899201	-0.694899201	-0.694899201	-0.694899201	2.305399974	-0.694899201	-0.694899201	-0.694899201	-0.694899201	-0.694899201	-0.694899201	-0.694899201	-0.694899201	-0.694899201	-0.694899201	-0.694899201	-0.694899201	-0.694899201	2.438450164	-0.694899201	0.174068891	-0.694899201	-0.694899201	-0.694899201	-0.694899201	-0.694899201	-0.694899201	-0.694899201	-0.694899201	-0.694899201	-0.694899201	-0.694899201	-0.694899201	-0.694899201	-0.694899201	-0.694899201	1.436271981	-0.694899201	-0.694899201	-0.694899201	-0.694899201	-0.694899201	-0.694899201	-0.694899201	-0.694899201	-0.694899201	-0.694899201	-0.694899201	-0.694899201	-0.694899201	-0.694899201	-0.694899201	-0.694899201	-0.694899201	-0.694899201	-0.694899201	-0.694899201	-0.694899201	-0.694899201	-0.694899201	-0.694899201	-0.694899201	-0.694899201	-0.694899201	-0.694899201	-0.694899201	-0.694899201	-0.694899201	-0.694899201	-0.694899201	-0.694899201	-0.694899201	1.748270213	-0.694899201	1.950899028	-0.694899201	0.684714116	-0.694899201	-0.694899201	-0.694899201	-0.694899201	-0.694899201	-0.694899201	-0.694899201	-0.694899201	-0.694899201	-0.694899201	-0.694899201	-0.694899201	-0.694899201	-0.694899201	-0.694899201	-0.694899201	-0.694899201	-0.694899201	-0.694899201	-0.694899201	-0.694899201	1.596276426	-0.694899201	-0.694899201	-0.694899201	-0.694899201	-0.694899201	-0.694899201	-0.694899201	-0.694899201	0.883729496	-0.694899201	1.241070487	-0.694899201	-0.694899201	-0.694899201	-0.694899201	-0.694899201	-0.694899201	-0.694899201	-0.694899201	0.718288154	-0.694899201	-0.694899201	-0.694899201	-0.694899201	-0.694899201	-0.694899201	0.611509994	-0.694899201	-0.694899201	-0.694899201	-0.694899201	-0.694899201	-0.694899201	-0.694899201	-0.694899201	-0.694899201	-0.694899201	-0.694899201	-0.694899201	-0.694899201	-0.694899201	-0.694899201	-0.694899201	-0.694899201	0.073986166	-0.694899201	1.095796916	-0.694899201	-0.694899201	-0.694899201	-0.694899201	0.787214221	-0.694899201	-0.694899201	-0.694899201	0.764118124	-0.694899201	-0.694899201	-0.694899201	-0.694899201	-0.694899201	-0.694899201	-0.694899201	-0.694899201	-0.694899201	-0.694899201	-0.694899201	-0.694899201	-0.694899201	-0.694899201	-0.694899201	-0.694899201	-0.694899201	-0.694899201	-0.694899201	-0.694899201	-0.694899201	-0.694899201	-0.694899201	-0.694899201	-0.694899201	-0.694899201	-0.694899201	-0.694899201	-0.694899201	-0.694899201	-0.694899201	-0.694899201	-0.694899201	-0.694899201	-0.694899201	-0.694899201	-0.694899201	-0.694899201	-0.694899201	-0.694899201	-0.694899201	-0.694899201	-0.694899201	-0.694899201	-0.694899201	-0.694899201	2.19756764	-0.694899201	-0.694899201	-0.694899201	-0.694899201	-0.694899201	-0.694899201	-0.694899201	-0.694899201	0.686725633	-0.694899201	-0.694899201	-0.694899201	-0.694899201	-0.694899201	-0.694899201	-0.694899201	-0.694899201	-0.694899201	-0.694899201	-0.694899201	-0.694899201	-0.694899201	2.826107093	-0.694899201	-0.694899201	-0.694899201	-0.694899201	-0.694899201	1.634082876	-0.694899201	-0.694899201	-0.694899201	-0.694899201	-0.694899201	-0.694899201	-0.694899201	-0.694899201	-0.694899201	-0.694899201	-0.694899201	2.16431789	-0.694899201	-0.694899201	1.485422335	-0.694899201	0.553678076	-0.694899201	-0.694899201	-0.694899201	1.286619477	-0.694899201	-0.694899201	-0.694899201	-0.694899201	-0.694899201	-0.694899201	-0.694899201	-0.694899201	-0.694899201	-0.694899201	-0.694899201	-0.694899201	-0.694899201	-0.694899201	1.533598586	-0.694899201	-0.694899201	-0.694899201	-0.694899201	-0.694899201	-0.694899201	-0.694899201	-0.694899201	-0.694899201	-0.694899201	-0.694899201	-0.694899201	-0.694899201	-0.694899201	-0.694899201	-0.694899201	-0.694899201	1.467614018	-0.694899201	-0.694899201	2.087862623	-0.694899201	-0.694899201	-0.694899201	-0.694899201	1.227660703	-0.694899201	-0.694899201	-0.694899201	-0.694899201	-0.694899201	-0.694899201	-0.694899201	-0.694899201	-0.694899201	-0.694899201	-0.694899201	-0.694899201	-0.694899201	-0.694899201	-0.694899201	-0.694899201	-0.694899201	-0.694899201	-0.694899201	-0.694899201	-0.694899201	-0.694899201	-0.694899201	-0.694899201	-0.694899201	-0.694899201	-0.694899201	-0.694899201	-0.694899201	1.16047138	-0.694899201	-0.694899201	-0.694899201	-0.694899201	-0.694899201	-0.694899201	-0.694899201	-0.694899201	2.563212469	-0.694899201	-0.694899201	-0.694899201	-0.694899201	-0.694899201	-0.694899201	1.801680494	2.696545902	-0.694899201	-0.694899201	-0.694899201	-0.694899201	1.204363274	-0.694899201	-0.694899201	-0.694899201	-0.694899201	-0.694899201	-0.694899201	-0.694899201	-0.694899201	-0.694899201	-0.694899201	-0.694899201	-0.694899201	-0.694899201	-0.694899201	-0.694899201	-0.694899201	-0.694899201	-0.694899201	-0.694899201	-0.694899201	-0.694899201	1.773936102	-0.694899201	-0.694899201	-0.694899201	-0.694899201	-0.694899201	-0.694899201	-0.694899201	0.352340775	-0.694899201	-0.694899201	-0.694899201	1.675904876	-0.694899201	-0.694899201	-0.694899201	-0.694899201	-0.694899201	-0.694899201	-0.694899201	0.696120041	2.72610318	-0.694899201	-0.694899201	-0.694899201	-0.694899201	-0.694899201	-0.694899201	-0.694899201	-0.694899201	-0.694899201	2.06806442	-0.694899201	-0.694899201	-0.694899201	-0.694899201	1.080648167	-0.694899201	-0.694899201	-0.051844658	-0.694899201	-0.694899201	-0.694899201	1.884335949	-0.694899201	-0.694899201	-0.694899201	-0.694899201	-0.694899201	-0.694899201	-0.694899201	-0.694899201	-0.694899201	-0.694899201	-0.694899201	-0.694899201	-0.694899201	1.814049439	-0.694899201	-0.694899201	-0.694899201	-0.694899201	-0.694899201	-0.694899201	-0.694899201	-0.694899201	-0.694899201	2.205218438	-0.694899201	-0.694899201	-0.694899201	-0.694899201	-0.694899201	-0.694899201	-0.694899201	-0.694899201	-0.694899201	-0.694899201	-0.694899201	-0.694899201	-0.694899201	-0.694899201	1.538850865	-0.694899201	-0.694899201	-0.694899201	0.81214576	-0.694899201	-0.694899201	1.919063821	-0.694899201	-0.694899201	-0.694899201	-0.694899201	-0.694899201	-0.694899201	-0.694899201	-0.694899201	-0.694899201	-0.694899201	-0.694899201	-0.694899201	-0.694899201	-0.694899201	-0.694899201	-0.694899201	-0.694899201	2.487321893	-0.694899201	-0.694899201	-0.694899201	-0.694899201	-0.694899201	-0.694899201	-0.694899201	-0.694899201	-0.694899201	-0.694899201	-0.694899201	0.756421699	-0.694899201	-0.694899201	-0.694899201	-0.694899201	-0.694899201	-0.694899201	-0.694899201	-0.694899201	-0.694899201	-0.694899201	-0.694899201	-0.694899201	-0.694899201	-0.694899201	-0.694899201	-0.694899201	-0.694899201	-0.694899201	-0.694899201	-0.694899201	-0.694899201	0.609966172	-0.694899201	-0.694899201	0.844953799	-0.694899201	-0.694899201	-0.694899201	-0.694899201	-0.694899201	-0.694899201	-0.694899201	-0.694899201	-0.694899201	-0.694899201	-0.694899201	-0.694899201	-0.694899201	-0.694899201	-0.694899201	0.805050385	-0.694899201	-0.694899201	-0.694899201	-0.694899201	-0.694899201	-0.694899201	-0.694899201	-0.694899201	-0.694899201	-0.694899201	-0.694899201	-0.694899201	-0.694899201	-0.694899201	-0.694899201	-0.694899201	-0.694899201	-0.694899201	-0.694899201	-0.694899201	0.603615307	-0.694899201	-0.694899201	-0.694899201	-0.694899201	-0.694899201	-0.694899201	-0.694899201	-0.694899201	-0.694899201	-0.694899201	-0.694899201	-0.694899201	1.679580441	2.175024975	-0.694899201	-0.694899201	-0.694899201	-0.694899201	-0.694899201	-0.694899201	-0.694899201	-0.694899201	-0.694899201	-0.694899201	-0.694899201	-0.694899201	-0.694899201	-0.694899201	-0.694899201	0.963185714	-0.694899201	-0.694899201	-0.694899201	-0.694899201	-0.694899201	-0.694899201	-0.694899201	-0.694899201	-0.694899201	-0.694899201	-0.694899201	0.905658011	-0.694899201	-0.694899201	-0.694899201	-0.694899201	-0.694899201	-0.694899201	-0.694899201	-0.694899201	-0.694899201	-0.694899201	-0.694899201	1.741411608	-0.694899201	-0.694899201	-0.694899201	0.444547513	-0.694899201	-0.694899201	-0.694899201	-0.694899201	-0.694899201	-0.694899201	-0.694899201	-0.694899201	-0.694899201	-0.694899201	-0.694899201	-0.694899201	-0.694899201	-0.694899201	-0.694899201	-0.694899201	-0.694899201	-0.694899201	-0.694899201	-0.694899201	-0.694899201	-0.694899201	1.623232449	-0.694899201	-0.694899201	-0.694899201	-0.694899201	-0.694899201	-0.694899201	-0.694899201	-0.694899201	-0.694899201	-0.694899201	-0.694899201	-0.694899201	-0.694899201	-0.694899201	-0.694899201	-0.694899201	-0.694899201	-0.694899201	-0.694899201	-0.694899201	-0.694899201	-0.694899201	-0.694899201	-0.694899201	-0.694899201	-0.694899201	-0.694899201	-0.694899201	0.647764873	-0.694899201	-0.694899201	-0.694899201	-0.694899201	-0.694899201	-0.694899201	-0.694899201	-0.694899201	-0.694899201	-0.694899201	-0.694899201	-0.694899201	-0.694899201	-0.694899201	-0.694899201	-0.694899201	-0.694899201	0.975484586	-0.694899201	-0.694899201	-0.694899201	1.215065043	-0.694899201	1.76803	-0.694899201	-0.694899201	0.894246396	-0.694899201	-0.694899201	-0.694899201	-0.694899201	-0.694899201	-0.694899201	-0.694899201	-0.694899201	-0.694899201	-0.694899201	-0.694899201	-0.694899201	-0.694899201	-0.694899201	-0.694899201	-0.694899201	-0.694899201	-0.694899201	-0.694899201	-0.694899201	-0.694899201	-0.694899201	-0.694899201	-0.694899201	-0.694899201	-0.694899201	1.736871855	-0.694899201	-0.694899201	-0.694899201	2.015341895	1.772751382	-0.694899201	-0.694899201	-0.694899201	-0.694899201	1.903600519	-0.694899201	-0.694899201	0.739111676	-0.694899201	-0.694899201	-0.694899201	-0.694899201	-0.694899201	-0.694899201	-0.694899201	-0.694899201	-0.694899201	-0.694899201	-0.694899201	-0.694899201	-0.694899201	-0.694899201	-0.694899201	-0.694899201	1.62814577	-0.694899201	-0.694899201	-0.694899201	-0.694899201	-0.694899201	-0.694899201	-0.694899201	-0.694899201	-0.694899201	-0.694899201	-0.694899201	2.110826442	-0.694899201	-0.694899201	-0.694899201	-0.694899201	-0.694899201	-0.694899201	-0.694899201	-0.694899201	-0.694899201	-0.694899201	-0.694899201	-0.694899201	-0.694899201	-0.694899201	-0.694899201	-0.694899201	-0.694899201	-0.694899201	-0.694899201	-0.694899201	-0.694899201	-0.694899201	-0.694899201	-0.694899201	-0.694899201	-0.694899201	-0.694899201	-0.694899201	-0.694899201	-0.694899201	-0.694899201	-0.694899201	-0.694899201	0.971691141	-0.694899201	-0.694899201	-0.694899201	-0.694899201	-0.694899201	-0.694899201	-0.694899201	-0.694899201	-0.694899201	-0.694899201	-0.694899201	-0.694899201	-0.694899201	-0.694899201	-0.694899201	-0.694899201	-0.694899201	0.173090433	-0.694899201	-0.694899201	-0.694899201	-0.694899201	-0.694899201	0.867255218	-0.694899201	-0.694899201	-0.694899201	-0.694899201	-0.694899201	-0.694899201	-0.694899201	-0.694899201	-0.694899201	-0.694899201	1.393029435	-0.694899201	-0.694899201	-0.694899201	-0.694899201	-0.694899201	-0.694899201	-0.694899201	-0.694899201	-0.694899201	-0.694899201	-0.694899201	-0.694899201	-0.694899201	-0.694899201	-0.694899201	-0.694899201	-0.694899201	-0.694899201	-0.694899201	-0.694899201	-0.694899201	-0.694899201	-0.694899201	-0.694899201	1.214497763	-0.694899201	-0.694899201	-0.694899201	-0.694899201	-0.694899201	-0.694899201	1.219048693	-0.694899201	-0.694899201	0.470441017	-0.694899201	-0.694899201	-0.694899201	-0.694899201	-0.694899201	2.739707121	-0.694899201	-0.694899201	2.649786316	-0.694899201	-0.694899201	-0.694899201	-0.694899201	-0.694899201	-0.694899201	1.480523915	-0.694899201	-0.694899201	-0.694899201	-0.694899201	-0.694899201	-0.694899201	-0.694899201	-0.694899201	-0.694899201	-0.694899201	-0.694899201	-0.694899201	-0.694899201	-0.694899201	-0.694899201	-0.694899201	-0.694899201	-0.694899201	-0.694899201	-0.694899201	-0.694899201	-0.694899201	-0.694899201	-0.694899201	1.390137454	-0.694899201	-0.694899201	-0.694899201	1.861542197	-0.694899201	-0.694899201	-0.694899201	-0.694899201	1.854958527	-0.694899201	-0.694899201	-0.694899201	-0.694899201	-0.694899201	-0.694899201	-0.694899201	-0.694899201	-0.694899201	1.075982023	-0.694899201	-0.694899201	-0.694899201	-0.694899201	-0.694899201	-0.694899201	-0.694899201	-0.694899201	-0.694899201	-0.694899201	-0.694899201	-0.694899201	-0.694899201	-0.694899201	0.771913567	-0.694899201	-0.694899201	1.993294434	1.174800778	-0.694899201	-0.694899201	-0.694899201	-0.694899201	-0.694899201	-0.694899201	-0.694899201	-0.694899201	-0.694899201	-0.694899201	1.033179221	-0.694899201	-0.694899201	-0.694899201	-0.694899201	-0.694899201	-0.694899201	-0.694899201	0.459515109	-0.694899201	-0.694899201	-0.694899201	-0.694899201	-0.694899201	-0.694899201	-0.694899201	-0.694899201	-0.694899201	-0.694899201	-0.694899201	-0.694899201	-0.694899201	-0.694899201	1.958736138	-0.694899201	-0.694899201	-0.694899201	-0.694899201	-0.694899201	-0.694899201	-0.694899201	-0.694899201	-0.694899201	-0.694899201	-0.694899201	-0.694899201	-0.694899201	-0.694899201	-0.694899201	-0.694899201	-0.694899201	1.742550609	-0.694899201	-0.694899201	-0.694899201	-0.694899201	-0.694899201	-0.694899201	-0.694899201	-0.694899201	-0.694899201	-0.694899201	-0.694899201	-0.694899201	-0.694899201	-0.694899201	-0.694899201	-0.694899201	-0.694899201	-0.694899201	-0.694899201	-0.694899201	-0.694899201	-0.694899201	-0.694899201	-0.694899201	-0.694899201	-0.694899201	-0.694899201	0.835218765	-0.694899201	-0.694899201	-0.694899201	-0.694899201	-0.694899201	-0.694899201	-0.694899201	-0.694899201	-0.694899201	-0.694899201	-0.694899201	-0.694899201	-0.694899201	-0.694899201	-0.694899201	-0.694899201	0.677480047	-0.694899201	-0.694899201	-0.694899201	-0.694899201	-0.694899201	-0.694899201	-0.694899201	-0.694899201	0.504857014	-0.694899201	-0.694899201	-0.694899201	-0.694899201	-0.694899201	-0.694899201	-0.694899201	-0.694899201	-0.694899201	-0.694899201	-0.694899201	-0.694899201	-0.694899201	-0.694899201	-0.694899201	-0.694899201	-0.694899201	-0.694899201	-0.694899201	-0.694899201	-0.694899201	-0.694899201	-0.694899201	-0.694899201	-0.694899201	-0.694899201	-0.694899201	-0.694899201	-0.694899201	-0.694899201	-0.694899201	-0.694899201	-0.694899201	-0.694899201	-0.694899201	-0.694899201	-0.694899201	1.02839349	-0.694899201	-0.694899201	-0.694899201	1.112756854	-0.694899201	-0.694899201	-0.694899201	-0.694899201	-0.694899201	-0.694899201	-0.694899201	-0.694899201	2.320330724	-0.694899201	-0.694899201	-0.694899201	-0.694899201	-0.694899201	-0.694899201	-0.694899201	1.592500774	-0.694899201	-0.694899201	-0.694899201	0.969504862	-0.694899201	-0.694899201	-0.694899201	-0.694899201	-0.694899201	-0.694899201	-0.694899201	0.824682437	-0.694899201	-0.694899201	-0.694899201	-0.694899201	-0.694899201	-0.694899201	-0.694899201	-0.694899201	-0.694899201	-0.694899201	-0.694899201	-0.694899201	-0.694899201	-0.694899201	-0.694899201	-0.694899201	-0.694899201	-0.694899201	-0.694899201	-0.694899201	-0.694899201	-0.694899201	-0.694899201	-0.694899201	-0.694899201	-0.694899201	-0.694899201	-0.694899201	-0.694899201	0.876469432	-0.694899201	-0.694899201	-0.694899201	-0.694899201	-0.694899201	-0.694899201	-0.694899201	-0.694899201	1.62421264	-0.694899201	-0.694899201	-0.694899201	-0.694899201	-0.694899201	-0.694899201	-0.694899201	-0.694899201	-0.694899201	-0.694899201	-0.694899201	-0.694899201	1.987102187	-0.694899201	-0.694899201	-0.694899201	0.736365901	-0.694899201	-0.694899201	-0.694899201	1.785880897	-0.694899201	-0.694899201	-0.694899201	-0.694899201	-0.694899201	-0.694899201	-0.694899201	-0.694899201	-0.694899201	-0.694899201	-0.694899201	-0.694899201	-0.694899201	-0.694899201	-0.694899201	1.662401248	-0.694899201	-0.694899201	-0.694899201	-0.694899201	0.788407218	-0.694899201	-0.694899201	-0.694899201	-0.694899201	-0.694899201	-0.694899201	-0.694899201	-0.694899201	-0.694899201	-0.694899201	-0.694899201	-0.694899201	-0.694899201	-0.694899201	-0.694899201	-0.694899201	-0.694899201	-0.694899201	-0.694899201	-0.694899201	-0.694899201	1.363907047	-0.694899201	-0.694899201	-0.694899201	1.061261047	1.514642449	-0.694899201	-0.694899201	-0.694899201	-0.694899201	-0.694899201	-0.694899201	-0.694899201	-0.694899201	-0.694899201	-0.694899201	-0.694899201	-0.694899201	-0.694899201	-0.694899201	-0.694899201	-0.694899201	-0.694899201	1.529248991	1.907788731	-0.694899201	-0.694899201	-0.694899201	-0.694899201	-0.694899201	-0.694899201	-0.694899201	-0.694899201	1.005382141	-0.694899201	-0.694899201	-0.694899201	-0.694899201	-0.694899201	1.984023476	0.486662934	-0.694899201	-0.694899201	-0.694899201	-0.694899201	-0.694899201	-0.694899201	-0.694899201	-0.694899201	0.67033496	-0.694899201	-0.694899201	-0.694899201	-0.694899201	-0.694899201	-0.694899201	-0.694899201	-0.694899201	-0.694899201	-0.694899201	-0.694899201	2.331315712	-0.694899201	-0.694899201	-0.694899201	-0.694899201	-0.694899201	-0.694899201	-0.694899201	-0.694899201	-0.694899201	-0.694899201	-0.694899201	-0.694899201	-0.694899201	-0.694899201	-0.694899201	-0.694899201	-0.694899201	-0.694899201	-0.694899201	-0.694899201	1.57389365	-0.694899201	-0.694899201	-0.694899201	-0.694899201	-0.694899201	-0.694899201	1.125630573	-0.694899201	-0.694899201	-0.694899201	-0.694899201	-0.694899201	-0.694899201	0.929105849	-0.694899201	-0.694899201	-0.694899201	-0.694899201	-0.694899201	-0.694899201	-0.694899201	-0.694899201	-0.694899201	-0.694899201	-0.694899201	-0.694899201	-0.694899201	1.858463144	2.044583567	-0.694899201	-0.694899201	-0.694899201	-0.694899201	-0.694899201	-0.694899201	-0.694899201	-0.694899201	-0.694899201	-0.694899201	-0.694899201	-0.694899201
```
