## Supplementary material for "Asynchronous Transitions from High-Risk Hepatoblastoma to Carcinoma": All tables: HB_HCC_reference_heatmap.txt (part 7 of 20)

```
RPS15	0.962240938	1.370065242	1.478120817	0.520438537	0.164367409	-0.649547632	1.059232927	1.1474139	1.994776699	1.042694317	0.670690484	1.273139889	1.452701165	0.993169704	-0.649547632	0.661285788	1.156590486	0.425672379	-0.649547632	2.23806045	2.010043093	0.466654558	-0.649547632	0.548715741	1.062414951	1.483191689	-0.649547632	0.264988023	2.107975219	1.797488528	0.337806238	0.811872241	2.245510775	0.767357623	1.072752367	0.864760698	-0.649547632	-0.649547632	1.977087217	0.879546254	-0.649547632	-0.649547632	0.488172837	2.271789718	0.525074356	2.964800359	1.88299663	1.405201348	1.214902091	1.119924065	1.074749173	1.251742745	0.562282042	0.818943825	0.80026481	-0.649547632	1.765651198	-0.649547632	-0.649547632	-0.649547632	2.446373655	-0.649547632	0.260694274	1.562756843	0.944083589	1.96075508	2.063908906	2.239283124	-0.649547632	2.74584905	1.608553116	1.747812189	3.068947071	0.1308398	0.632891927	1.745102437	-0.649547632	0.796085881	1.840835121	-0.649547632	1.18895489	-0.649547632	-0.649547632	-0.649547632	1.482029664	2.513768442	1.095897808	1.528731177	0.769667877	1.364159779	1.042036917	2.777131199	0.791935474	-0.649547632	0.435045463	0.537698284	2.50749894	0.536677108	0.866314012	0.654948948	-0.649547632	1.911111482	0.231720608	-0.649547632	0.817365306	1.255836158	1.969937205	0.20515193	1.420437187	0.580799763	0.483243062	0.592562889	2.824657499	1.492699119	0.991888432	-0.649547632	2.078379794	-0.649547632	-0.649547632	0.830960902	1.589602872	0.847485505	-0.649547632	1.396724473	2.072540046	1.407664493	0.492447886	0.612750101	0.48217103	1.414659875	1.412449579	1.016254822	1.856101855	1.465589026	1.335893413	1.036800688	-0.649547632	0.682761206	0.530045485	1.640640112	1.015622818	0.292004058	0.107786151	0.1369759	1.957570618	-0.649547632	0.651474491	0.500392895	0.910249077	1.342947443	1.929977076	1.808384934	1.643091175	2.74584905	0.778215618	0.654561839	1.311072638	2.609843891	-0.649547632	0.745597369	1.381004952	1.819429323	0.511775281	0.809166934	-0.649547632	1.158533722	0.804064123	1.495648377	-0.649547632	1.051166098	0.445027445	1.657050129	2.589956951	0.622829267	0.899426288	1.77507161	0.27214459	2.963410303	0.790868991	0.920601952	-0.649547632	1.678927311	1.982490284	0.974117961	2.158209052	1.321154407	0.914402666	1.91235588	0.968093752	2.54580423	0.524908079	2.393985005	0.539917654	-0.649547632	0.296211335	1.051632476	2.859863252	0.822954728	-0.649547632	1.290379488	1.543917179	1.996153086	1.813336372	1.93764541	-0.649547632	0.325080457	2.031320091	0.87388475	2.374333413	0.857347988	0.858387436	1.037191995	0.958986094	0.690202458	1.220997169	0.266044252	0.904788101	0.311209921	1.045660574	0.988150353	1.099034258	1.22355221	0.744117092	3.153601847	0.666148188	0.836340632	1.113619672	0.828642566	0.281013123	1.011560712	1.972388104	-0.649547632	-0.649547632	0.499600737	2.779674925	2.421106043	1.7708712	0.818664968	1.453027117	0.705148673	0.568474201	1.525780655	1.360444744	2.413965537	-0.649547632	1.038498	1.448846923	0.887174701	1.795326679	2.44172487	1.211538294	0.781703955	-0.649547632	1.663206773	0.01770804	1.986565687	0.850315431	1.416432795	1.566256372	0.835194117	1.963730928	-0.649547632	-0.649547632	0.274687827	0.909765346	0.719858847	0.203001095	2.418468527	2.158209052	0.360674281	1.765651198	1.182925915	1.935721662	-0.649547632	0.76531151	1.378786049	1.27212607	1.127476537	1.203197635	-0.649547632	1.414659875	0.999274423	0.562996312	1.314837096	1.636380032	0.864810745	1.492515167	0.711990581	0.472473612	1.561146969	1.087135055	1.765502549	1.114203709	1.849730108	2.547110225	0.436578741	1.924904023	1.082934912	1.786202558	-0.649547632	1.840835121	3.200174349	1.671028162	1.98113623	1.238553926	2.562934968	2.086996601	0.22287212	-0.649547632	0.542490142	1.070692844	0.379499517	1.806376291	0.63350151	0.100794405	-0.649547632	-0.649547632	-0.649547632	1.32979447	-0.649547632	2.531136706	1.620143966	0.021770856	1.227916829	1.173878398	-0.649547632	2.772626808	2.219926377	0.196942214	0.476996085	1.702384302	2.498383842	0.535997425	0.285114651	-0.649547632	1.213218209	1.572719783	-0.649547632	1.052899985	0.825956635	2.151557924	1.741054839	2.902976675	1.596681918	-0.649547632	1.180111167	1.026128088	1.554740597	-0.649547632	0.376780804	-0.649547632	-0.649547632	1.099892143	-0.649547632	-0.649547632	0.640251195	2.145780535	2.886884886	0.829635074	0.753054628	0.546805685	0.535149057	0.909604184	1.958447872	0.687437958	0.786621723	0.99656791	1.29790544	-0.649547632	1.191030356	-0.649547632	1.648390578	1.637088451	1.205024212	1.330683854	0.262120692	0.245040203	1.169990944	0.954824995	1.361268704	0.680216185	2.9253336	-0.649547632	0.929737199	1.317454617	0.541116586	0.064809755	1.072546134	1.020377492	2.077078574	3.316151126	1.142147684	-0.649547632	2.62837116	0.837633001	1.968048259	0.785168577	1.200383942	0.957364734	2.037086343	-0.649547632	0.489567997	0.477147535	1.456294357	1.390396981	-0.649547632	0.380616279	1.243624987	-0.649547632	0.106249	-0.649547632	0.571915167	1.304745724	1.202368922	-0.649547632	-0.649547632	0.867519223	0.060634276	0.973050839	3.175273563	1.365402262	1.49712727	0.209069532	0.455795938	1.574283683	1.641419172	0.758962119	0.966156533	1.56809318	0.422745992	1.120071364	0.805863466	1.02786294	1.385526507	2.521351341	-0.649547632	1.084891771	-0.649547632	0.310676791	1.102041548	0.362343614	0.120059077	1.609725726	1.493288064	-0.649547632	2.003069243	-0.649547632	1.575523023	0.317766245	-0.649547632	1.03458757	1.424294792	1.649949828	0.998412061	1.900200026	1.471650192	1.538301306	0.813390605	0.380492063	-0.649547632	1.34375217	0.619250899	0.692265785	0.992162782	1.802918465	-0.649547632	0.803066775	1.264309902	1.220997169	1.094760821	1.023885871	0.55133151	0.097598651	1.192989306	0.361746731	0.321244662	2.318695932	0.830108257	1.052432732	1.851752108	2.131911074	0.735312342	1.548386629	1.48756507	1.295922356	-0.649547632	1.473442093	1.389240578	-0.649547632	1.278865698	1.134510176	-0.649547632	0.727235398	1.209109428	0.989363671	-0.649547632	-0.649547632	0.638812621	0.6422611	-0.649547632	-0.649547632	0.888420452	0.753930765	0.741412819	2.269953728	1.497867786	2.086229526	1.983168136	1.200631762	-0.649547632	0.457686488	1.441196683	1.305032129	0.860352248	1.716698592	1.293662548	1.732021555	1.150023522	0.358181545	0.690464654	0.218561666	-0.649547632	0.520273733	2.12546183	0.918202148	0.886811818	1.078344359	1.289724646	-0.649547632	0.547759851	0.271657236	0.777433515	1.130760019	0.836943402	-0.649547632	1.329202144	2.651990427	-0.649547632	0.448877163	1.932525308	1.582339391	1.194216405	0.207147627	0.365459879	0.260979173	0.336111142	0.926916777	1.162984535	-0.649547632	-0.649547632	1.931250211	-0.649547632	0.613534011	2.018489161	1.460045619	-0.649547632	0.356881186	1.20775621	0.916978431	1.245030215	0.735919562	1.16525986	-0.649547632	2.054626472	2.236839514	0.474579048	-0.649547632	0.905268079	1.073474673	1.199888563	1.460986332	1.040822415	0.963699242	1.391233273	0.207815072	0.837058282	0.924933294	0.973406354	0.972873154	-0.649547632	1.476918409	1.290566694	1.337179125	2.042892471	0.445453711	-0.649547632	0.6518945	1.158066854	2.128680326	1.616971075	-0.649547632	1.627950135	-0.649547632	0.087695216	2.190530776	0.931068734	1.942022506	1.479855615	0.478664541	0.898475433	1.916100361	1.29790544	-0.649547632	-0.649547632	3.028181622	0.945558571	2.644732725	1.404109204	1.871066079	0.493854816	1.259235265	1.21137052	1.085451903	0.723654511	0.12473672	1.15918786	1.367477689	-0.649547632	1.525588621	1.090937337	0.629248364	1.583166095	0.632080185	1.941506353	1.184894851	0.86978524	-0.649547632	0.166616414	1.619277362	-0.649547632	1.39802239	-0.649547632	3.13915447	0.692604124	1.636557077	-0.649547632	0.967153779	1.407960613	-0.649547632	0.549934827	1.124134419	-0.649547632	0.689453986	1.110416268	2.307366568	1.260671264	0.00209641	-0.649547632	-0.649547632	-0.649547632	1.547596029	0.781223111	0.708269732	0.570675086	0.777694104	1.291803459	0.793672516	2.088148522	1.177275621	1.631790741	0.846318251	2.066526429	0.365941171	0.730035704	-0.649547632	0.631674757	0.938891184	2.558069431	1.403018646	-0.649547632	-0.649547632	0.131250288	0.30004325	-0.649547632	2.093931802	-0.649547632	1.235597786	1.407171217	-0.649547632	0.932959788	1.998912684	1.542084282	-0.649547632	1.758812057	1.059071184	-0.649547632	1.450469821	0.636866166	1.673652501	0.448066705	1.632084127	2.041437172	1.137147366	0.595401564	0.012919133	0.964926735	1.551557112	1.491228734	2.272334467	1.429638457	0.200123915	-0.649547632	0.979210583	0.81035763	0.816299781	0.259556594	0.972873154	0.353236193	1.949282579	0.137880735	-0.649547632	-0.649547632	0.727115683	0.560144946	-0.649547632	1.060690347	2.297273773	1.86047482	-0.649547632	-0.649547632	0.386491778	1.008647498	1.489761165	2.779391932	0.709546094	-0.649547632	0.967212488	0.232163652	1.835147363	1.902277067	0.231986377	-0.649547632	2.605178965	1.365609544	0.298900524	1.577397463	2.141677729	1.320666527	0.582464661	1.107227661	1.472980916	1.273030219	0.273805764	0.311530108	1.992853559	1.46679741	0.521758849	2.047273552	-0.649547632	-0.649547632	-0.649547632	0.535064295	2.144958388	2.698303055	1.854317736	-0.649547632	0.338826349	0.997489344	0.893218618	1.808110735	0.903190774	0.342700933	0.603429279	1.488296402	1.678227162	1.37562759	2.191687404	2.168284177	2.118150806	1.397373151	-0.649547632	1.228517977	0.411678243	1.005591394	2.175067712	0.695204672	-0.649547632	1.186545229	1.720133111	1.326837588	0.183364658	1.656823021	2.206278871	2.289024318	1.238161973	1.107770133	0.885414069	1.41002573	0.815328522	2.920023005	1.704551347	1.208190296	-0.649547632	2.366264679	1.863207598	0.106504736	-0.649547632	1.025807312	0.716675292	1.269256708	2.726120034	1.837417716	0.419702288	0.594075008	1.57810154	1.690593241	1.342344471	-0.649547632	1.152025708	1.445611503	-0.649547632	0.134343557	0.460316084	0.802568712	0.782929651	1.022735648	1.051832451	1.290988083	0.225742213	0.616385059	-0.649547632	1.51022475	0.398079848	0.346955229	1.276107271	1.381534235	2.56961333	1.266127052	0.946240463	0.855126397	1.653068962	0.178294895	1.193479891	1.370184426	0.782929651	-0.649547632	1.336939753	2.29683762	1.158066854	1.984865181	1.076890176	0.539233774	2.585168031	1.469267518	-0.649547632	1.819800062	-0.649547632	-0.649547632	0.985790777	0.518792847	0.659615045	2.300442488	1.020759331	1.143898679	1.566310334	0.501503975	0.87816445	1.637753172	1.9545075	1.092209466	1.841406081	-0.649547632	1.007523216	1.473352398	1.016476165	1.962407014	0.975424578	1.642421949	0.788741636	-0.649547632	0.42064717	2.218730967	1.744493998	0.930402623	2.105879949	2.033477795	1.659552624	0.680989561	1.509062081	0.410574288	2.265684915	1.062313382	1.89815735	1.725065237	1.208190296	1.030376788	0.814082015	0.485240013	-0.649547632	0.328727389	1.630325446	2.463633711	0.274393604	-0.649547632	1.618267529	0.668847567	2.130294163	2.075563016	0.927993717	-0.649547632	0.481101262	1.235424274	-0.649547632	1.317746029	0.518957182	0.778346068	2.309355111	2.140042136	0.555367565	1.865165173	0.25795011	1.1534152	1.548980109	0.669497327	1.344910501	1.263010862	1.811132011	0.691026903	-0.649547632	0.03112917	1.531951098	1.605823818	3.045506044	1.807288695	0.69929874	0.460902328	1.399973486	1.374840061	1.388598904	-0.649547632	0.497704539	1.64034353	1.619046429	0.776652426	0.677462622	1.411787755	0.806245827	-0.649547632	0.858238838	0.416074942	2.510001377	0.558902247	-0.649547632	1.062719748	0.741658152	0.943347353	1.416432795	0.49205776	1.367269885	0.804472599	-0.649547632	-0.649547632	0.467174032	-0.649547632	1.132407597	1.161107066	0.590114618	-0.649547632	1.469505451	0.931402047	0.768254998	1.867520446	1.467188768	-0.649547632	0.983800781	0.295696074	-0.649547632	1.172924383	-0.649547632	1.303029647	0.427176444	1.9345127	0.417818042	2.032757944	1.409640837	1.818040553	1.304936648	2.021323553	1.566256372	2.179620229	-0.649547632	1.323598673	0.766973445	1.344638382	-0.649547632	1.486347733	3.440626103	2.062044214	2.381275246	0.689005369	0.505652016	0.532443457	1.311072638	1.606675705	2.179620229	1.581018483	1.075439085	1.223893573	1.045462417	0.638812621	0.311209921	-0.649547632	1.00496942	2.527720745	0.567482236	0.772374457	0.784860782	0.511451186	0.733494423	1.12702999	0.814774206	2.680905197	1.543655071	1.272628236	3.082425137	1.778236294	-0.649547632	0.567121976	2.326106566	0.849826595	1.20785636	-0.649547632	0.255880176	0.92000116	1.495859473	2.127069552	1.517756082	1.088822354	2.127069552	1.573302961	1.871066079	-0.649547632	0.880161361	2.52644317	1.305175373	2.530281472	-0.649547632	1.213891285	1.28422852	0.686544208	-0.649547632	1.356338602	0.719307363	0.902287393	0.287432664	-0.649547632	1.416765683	-0.649547632	1.096467008	-0.649547632	0.429234963	0.253167093	0.540088763	1.667798254	0.349910501	-0.649547632	1.174754049	-0.649547632	-0.649547632	-0.649547632	0.868575681	1.896323259	2.710268044	1.148103735	2.470793897	1.274237506	-0.649547632	0.626029544	1.664778004	0.305380571	-0.04305727	1.428059548	0.38024373	2.103268133	0.976257417	1.430203154	0.822300006	0.997059182	-0.649547632	-0.649547632	0.746462573	0.670039361	0.600931895	1.233691455	-0.649547632	1.393704714	3.115613312	0.762255389	-0.649547632	0.840514611	0.828217694	0.711524173	0.391042224	-0.649547632	1.312228876	1.188345615	1.627257163	0.986334547	-0.649547632	2.462050476	0.941143644	0.24595579	-0.649547632	0.784113932	0.631674757	1.53723498	-0.649547632	1.979514264	1.574120144	0.670039361	1.089103975	0.68699091	0.45088518	0.713158237	1.068434542	1.318231973	1.32979447	1.489761165	1.57791079	1.127923371	0.88650094	0.987302356	0.952065608	0.957249076	0.813114259	1.815436059	-0.649547632	-0.649547632	0.876250281	2.133733788	-0.649547632	1.182040071	0.404699996	1.781678725	1.366387368	0.942329326	0.902181197	1.925747375	-0.649547632	1.538952226	0.498335825	1.416210951	0.539746601	0.593885764	0.834478622	0.682539451	1.099892143	0.678562458	0.587396799	2.255338316	0.836914685	0.889460451	1.478120817	0.443892532	1.021523664	0.482630194	2.840268825	2.014959606	2.7873498	0.967388646	-0.649547632	1.009773683	-0.649547632	1.494418141	0.50653379	0.804608819	2.081641649	1.351441039	0.944026926	-0.649547632	0.787945798	1.145883368	0.896577973	2.029884697	1.322131139	-0.649547632	2.351160773	3.214453227	-0.649547632	1.403236631	-0.649547632	-0.649547632	1.459810622	1.009961565	0.519944282	1.369850758	1.753771748	0.188341919	0.318850338	2.101704904	0.891754464	1.510244305	2.54580423	1.582339391	0.633298242	0.796489041	0.79309295	1.017330604	0.210916516	1.665958473	1.197910493	1.36333261	1.682671875	2.167721312	-0.649547632	-0.649547632	1.995235243	2.679386305	1.121029574	1.662596578	1.463390425	0.741780857	-0.649547632	0.534302057	1.950803121	1.33261454	1.632451013	0.022269851	1.481195548	-0.649547632	0.142015126	1.113619672	1.399322557	1.670169966	1.504938547	1.64019528	-0.049408703	-0.649547632	1.69591822	-0.649547632	3.144227384	-0.218766581	2.490178699	2.183623702	1.11114301	1.244854411	1.172209718	0.976257417	1.001002518	2.333581185	1.630325446	0.18446527	0.154917541	0.934409633	1.089244829	1.67752763	-0.649547632	1.340538503	2.905838848	0.485240013	1.277347267	0.964400384	0.939228554	-0.649547632	1.556537058	1.320959216	0.991285263	0.466209722	0.925428593	0.994606456	3.401039966	1.152025708	-0.649547632	2.605178965	2.297491933	-0.649547632	0.862861864	0.802297212	1.390268403	1.182523121	0.776652426	-0.649547632	1.278865698	-0.649547632	0.128590239	1.603061556	0.144560452	0.99804282	0.708965582	1.672601725	1.870474075	0.210159907	0.688333099	1.19511763	-0.649547632	0.939453565	0.229776867	1.150441088	1.081679882	1.346090842	0.98470458	1.290005221	0.744980138	-0.649547632	1.173957958	1.384292572	0.451316531	1.864903893	1.288603426	1.227273302	0.817689964	1.615418145	1.961085204	1.133758525	0.232695936	-0.649547632	0.344420863	1.164160507	0.456813033	0.554048089	1.361268704	0.527407819	1.382753013	0.773150011	0.516579407	0.256537689	0.997919786	1.206522181	0.440784941	1.882395972	1.708903139	1.573098799	0.641487206	1.257623168	-0.649547632	1.444382583	1.843121356	0.894633682	2.045810653	1.032705651	-0.005862507	-0.649547632	0.214890941	0.863460875	2.149903234	0.561568726	1.174594759	0.845153182	-0.0322823	-0.649547632	0.912133735	1.733020253	0.000413708	0.365459879	-0.649547632	0.617470353	0.247700964	0.525518021	2.322056537	0.256819794	1.28832339	-0.649547632	-0.649547632	1.705516367	1.627403001	2.765912494	0.652384905	1.139075056	1.047579094	1.862523549	0.751181524	1.186739645	0.855274258	0.386366001	1.044571431	0.005252347	2.210705289	1.187615177	0.849386971	0.793538721	1.00521814	-0.649547632	-0.649547632	1.091679126	1.751553049	1.971718961	0.962299208	0.399758629	-0.649547632	0.517152356	0.939116078	0.614122676	0.899426288	-0.649547632	-0.649547632	2.084697462	1.226973188	1.303458289	-0.649547632	-0.649547632	-0.649547632	-0.649547632	1.037191995	0.583020767	-0.649547632	0.013696102	-0.649547632	2.637154832	0.926420334	-0.649547632	0.237922054	-0.649547632	-0.649547632	0.360198435	0.768639999	2.107188885	2.164071719	1.430372645	2.481240777	1.54130008	2.107188885	1.49972221	1.169516401	1.288463395	1.919233776	1.165810182	1.000446568	0.956440048	1.210993172	1.044274697	1.192107108	-0.649547632	1.009085233	1.016381295	2.109550082	0.84850865	1.895712801	0.673302435	0.317495634	1.904917475	1.381957932	1.127923371	-0.649547632	1.329399533	1.918606142	0.189058133	2.572298889	0.448734044	0.748693194	0.1014244	1.085662071	1.706095939	1.75469516	1.983168136	0.308656737	1.451514947	1.214396509	0.290678484	1.108095821	2.69933713	0.182815511	0.994545254	1.041511458	0.393270163	1.588977637	0.980197923	1.744088628	1.009022682	0.146980335	1.767735153	1.057052653	1.716046064	-0.649547632	1.507810189	0.487399398	0.4413485	0.704687716	-0.649547632	-0.649547632	-0.649547632	0.830771323	0.724130702	1.024013796	2.135154164	0.467991439	-0.649547632	2.359910112	0.232075005	1.816891649	0.64097187	-0.649547632	1.663206773	0.659295677	1.203695328	-0.649547632	1.997991805	1.339336971	0.188660075	1.892059524	0.927247952	-0.649547632	3.217007982	-0.649547632	0.732768823	0.302965515	0.592657273	0.661107815	0.194431234	0.924438377	1.084926766	1.11508069	1.56141505	1.946357947	-0.649547632	0.388508788	1.576412821	2.962299797	0.882164602	2.652481065	1.116178483	1.2206147	0.910087793	1.887817751	0.452540736	0.749936057	0.576934838	1.020377492	0.737623109	0.707227516	-0.649547632	1.892971326	2.548418159	2.447150861	-0.649547632	1.990661096	1.563563031	-0.649547632	0.904628188	1.218959692	0.841237109	2.33905807	1.528666915	0.599209588	1.310206653	1.884440002	-0.649547632	2.47922207	0.900590374	1.269202164	-0.649547632	1.496017833	1.347030406	0.88758968	0.789272775	0.428410511	-0.649547632	1.361268704	2.737386556	1.588144767	1.160404309	0.454346546	-0.649547632	0.738598775	1.917352302	-0.649547632	-0.649547632	-0.649547632	-0.649547632	1.128817904	-0.649547632	-0.649547632	-0.649547632	1.801285669	1.472366447	0.649170024	1.18107496	1.505063178	-0.649547632	-0.649547632	0.790602663	2.572298889	0.912997143	0.800941525	1.259638851	3.37611362	1.077513018	1.448383875	-0.649547632	1.135337931	1.471650192	1.552881978	-0.649547632	0.778476545	0.373710416	-0.649547632	-0.649547632	1.119592756	1.311939646	-0.649547632	0.776652426	1.441643892	0.147123167	0.566222384	2.530281472	1.977087217	-0.649547632	-0.649547632	0.412873367	1.358183556	2.180762163	-0.649547632	2.376242873	1.796406884	2.10190015	1.297621813	-0.649547632	1.540516671	1.143746244	0.353704893	2.783930613	0.391296316	0.897315202	-0.649547632	1.744539052	1.623474814	-0.649547632	-0.649547632	0.45870746	0.07030387	2.702446579	1.466892266	1.868700622	1.081122829	1.160248236	0.386177398	1.171495778	1.49712727	0.208985779	1.295074108	-0.649547632	1.208357323	1.504191184	2.079357027	0.231897768	0.92766216	1.18567102	1.506435457	-0.649547632	1.644565469	1.486834436	1.753515433	1.181637781	-0.649547632	0.75301294	0.906549788	0.940974438	0.607196816	-0.649547632	1.546017241	0.042353105	-0.649547632	1.373110419	1.692585945	2.190530776	1.449310254	1.004161724	1.964791579	0.967623597	1.704069273	-0.649547632	2.295530482	1.762535312	2.610779834	1.119924065	0.831197956	-0.649547632	-0.649547632	2.103044638	-0.649547632	0.349619923	0.479576936	-0.649547632	0.43254678	0.837201912	1.062923023	1.18875174	1.568959062	0.942725036	1.32698515	0.820619627	3.029675006	0.302756136	0.71032101	-0.649547632	1.771499872	0.717028166	0.923614358	0.908155546	1.086292962	1.703780168	0.814912738	-0.649547632	2.994496917	2.38742538	-0.649547632	1.481195548	1.331772337	1.458670242	0.34869131	1.17818752	1.413111987	1.961085204	0.87663265	2.623512864	-0.649547632	1.891695086	1.15217996	0.992986513	-0.649547632	-0.649547632	1.242879575	0.352300227	0.612750101	1.970573109	0.591431549	1.845031447	1.759431407	1.757368751	1.806467486	1.509312704	0.783587298	0.885569222	0.753054628	1.236465977	0.891754464	-0.649547632	-0.649547632	1.35791971	-0.649547632	-0.649547632	-0.649547632	-0.649547632	-0.649547632	-0.649547632	-0.649547632	-0.649547632	-0.649547632	-0.649547632	-0.649547632	-0.649547632	-0.649547632	-0.649547632	-0.649547632	-0.649547632	-0.649547632	-0.649547632	-0.649547632	-0.649547632	-0.649547632	-0.649547632	-0.649547632	-0.649547632	-0.649547632	-0.649547632	-0.649547632	-0.649547632	-0.649547632	-0.649547632	-0.649547632	-0.649547632	1.39802239	-0.649547632	-0.649547632	-0.649547632	-0.649547632	-0.649547632	-0.649547632	-0.649547632	-0.649547632	-0.649547632	-0.649547632	-0.649547632	0.893847147	-0.649547632	-0.649547632	-0.649547632	-0.649547632	-0.649547632	2.429828704	-0.649547632	-0.649547632	-0.649547632	-0.649547632	-0.649547632	-0.649547632	-0.649547632	-0.649547632	-0.649547632	1.300747787	-0.649547632	-0.649547632	-0.649547632	-0.649547632	-0.649547632	1.949282579	-0.649547632	0.126084235	-0.649547632	-0.649547632	-0.649547632	-0.649547632	-0.649547632	-0.649547632	1.987928591	-0.649547632	-0.649547632	-0.649547632	-0.649547632	-0.649547632	-0.649547632	-0.649547632	-0.649547632	-0.649547632	-0.649547632	-0.649547632	-0.649547632	-0.649547632	-0.649547632	-0.649547632	-0.649547632	-0.649547632	-0.649547632	-0.649547632	-0.649547632	-0.649547632	-0.649547632	-0.649547632	-0.649547632	-0.649547632	-0.649547632	-0.649547632	2.480432736	-0.649547632	-0.649547632	-0.649547632	-0.649547632	-0.649547632	-0.649547632	1.786736438	-0.649547632	-0.649547632	-0.649547632	-0.649547632	-0.649547632	-0.649547632	-0.649547632	-0.649547632	-0.649547632	-0.649547632	-0.649547632	0.822300006	-0.649547632	3.088328391	-0.649547632	2.003069243	-0.649547632	1.205356822	-0.649547632	-0.649547632	-0.649547632	-0.649547632	-0.649547632	-0.649547632	-0.649547632	-0.649547632	-0.649547632	-0.649547632	-0.649547632	1.716209146	-0.649547632	-0.649547632	-0.649547632	-0.649547632	-0.649547632	-0.649547632	-0.649547632	-0.649547632	-0.649547632	-0.649547632	-0.649547632	-0.649547632	-0.649547632	-0.649547632	-0.649547632	-0.649547632	-0.649547632	-0.649547632	-0.649547632	-0.649547632	-0.649547632	-0.649547632	-0.649547632	-0.649547632	-0.649547632	3.157895107	-0.649547632	-0.649547632	-0.649547632	2.516774333	0.636559449	-0.649547632	-0.649547632	-0.649547632	-0.649547632	-0.649547632	-0.649547632	-0.649547632	-0.649547632	-0.649547632	-0.649547632	-0.649547632	-0.649547632	-0.649547632	-0.649547632	-0.649547632	1.89266728	-0.649547632	-0.649547632	-0.649547632	-0.649547632	-0.649547632	-0.649547632	1.936362415	-0.649547632	-0.649547632	-0.649547632	-0.649547632	-0.649547632	-0.649547632	-0.649547632	-0.649547632	-0.649547632	-0.649547632	-0.649547632	-0.649547632	2.476403666	-0.649547632	-0.649547632	2.799420895	-0.649547632	-0.649547632	-0.649547632	-0.649547632	-0.649547632	-0.649547632	-0.649547632	-0.649547632	-0.649547632	-0.649547632	-0.649547632	-0.649547632	-0.649547632	-0.649547632	0.895736469	-0.649547632	-0.649547632	-0.649547632	-0.649547632	-0.649547632	-0.649547632	-0.649547632	-0.649547632	-0.649547632	-0.649547632	-0.649547632	-0.649547632	-0.649547632	-0.649547632	-0.649547632	-0.649547632	-0.649547632	-0.649547632	-0.649547632	-0.649547632	-0.649547632	-0.649547632	-0.649547632	-0.649547632	-0.649547632	-0.649547632	-0.649547632	-0.649547632	-0.649547632	-0.649547632	-0.649547632	-0.649547632	-0.649547632	-0.649547632	-0.649547632	-0.649547632	-0.649547632	-0.649547632	-0.649547632	-0.649547632	-0.649547632	-0.649547632	-0.649547632	-0.649547632	1.266262843	-0.649547632	-0.649547632	-0.649547632	-0.649547632	-0.649547632	-0.649547632	-0.649547632	-0.649547632	-0.649547632	-0.649547632	-0.649547632	-0.649547632	-0.649547632	-0.649547632	-0.649547632	-0.649547632	0.668739346	-0.649547632	-0.649547632	-0.649547632	-0.649547632	-0.649547632	-0.649547632	-0.649547632	-0.649547632	-0.649547632	1.854649371	-0.649547632	-0.649547632	-0.649547632	-0.649547632	-0.649547632	-0.649547632	-0.649547632	-0.649547632	-0.649547632	-0.649547632	-0.649547632	-0.649547632	-0.649547632	-0.649547632	-0.649547632	-0.649547632	-0.649547632	-0.649547632	-0.649547632	-0.649547632	-0.649547632	-0.649547632	-0.649547632	-0.649547632	-0.649547632	-0.649547632	-0.649547632	-0.649547632	-0.649547632	-0.649547632	-0.649547632	-0.649547632	-0.649547632	-0.649547632	-0.649547632	-0.649547632	-0.649547632	-0.649547632	-0.649547632	-0.649547632	-0.649547632	-0.649547632	-0.649547632	-0.649547632	-0.649547632	-0.649547632	-0.649547632	-0.649547632	-0.649547632	-0.649547632	-0.649547632	-0.649547632	-0.649547632	-0.649547632	-0.649547632	-0.649547632	-0.649547632	-0.649547632	-0.649547632	-0.649547632	-0.649547632	1.779293945	-0.649547632	-0.649547632	-0.649547632	-0.649547632	-0.649547632	-0.649547632	-0.649547632	-0.649547632	-0.649547632	-0.649547632	-0.649547632	-0.649547632	-0.649547632	-0.649547632	-0.649547632	-0.649547632	-0.649547632	-0.649547632	2.872644383	-0.649547632	-0.649547632	-0.649547632	-0.649547632	-0.649547632	-0.649547632	-0.649547632	-0.649547632	-0.649547632	-0.649547632	-0.649547632	-0.649547632	-0.649547632	-0.649547632	-0.649547632	-0.649547632	-0.649547632	2.083677628	-0.649547632	-0.649547632	1.263551845	-0.649547632	-0.649547632	2.167801698	-0.649547632	-0.649547632	-0.649547632	-0.649547632	-0.649547632	-0.649547632	-0.649547632	-0.649547632	1.786736438	-0.649547632	-0.649547632	-0.649547632	-0.649547632	-0.649547632	-0.649547632	-0.649547632	-0.649547632	-0.649547632	-0.649547632	-0.649547632	-0.649547632	-0.649547632	-0.649547632	-0.649547632	-0.649547632	-0.649547632	-0.649547632	-0.649547632	1.491228734	-0.649547632	-0.649547632	-0.649547632	-0.649547632	-0.649547632	-0.649547632	-0.649547632	-0.649547632	-0.649547632	-0.649547632	-0.649547632	-0.649547632	-0.649547632	-0.649547632	-0.649547632	-0.649547632	-0.649547632	-0.649547632	1.204608669	-0.649547632	-0.649547632	-0.649547632	-0.649547632	-0.649547632	-0.649547632	-0.649547632	-0.649547632	-0.649547632	-0.649547632	-0.649547632	-0.649547632	-0.649547632	-0.649547632	-0.649547632	-0.649547632	-0.649547632	-0.649547632	-0.649547632	-0.649547632	-0.649547632	-0.649547632	-0.649547632	-0.649547632	-0.649547632	-0.649547632	-0.649547632	-0.649547632	-0.649547632	-0.649547632	-0.649547632	-0.649547632	-0.649547632	2.220524708	-0.649547632	-0.649547632	-0.649547632	-0.649547632	-0.649547632	-0.649547632	-0.649547632	-0.649547632	-0.649547632	-0.649547632	-0.649547632	2.255650028	-0.649547632	-0.649547632	-0.649547632	-0.649547632	-0.649547632	-0.649547632	-0.649547632	-0.649547632	-0.649547632	-0.649547632	-0.649547632	-0.649547632	-0.649547632	-0.649547632	-0.649547632	-0.649547632	-0.649547632	-0.649547632	-0.649547632	-0.649547632	-0.649547632	-0.649547632	-0.649547632	-0.649547632	-0.649547632	-0.649547632	-0.649547632	-0.649547632	-0.649547632	-0.649547632	-0.649547632	-0.649547632	1.120808331	-0.649547632	-0.649547632	-0.649547632	-0.649547632	-0.649547632	-0.649547632	-0.649547632	-0.649547632	-0.649547632	-0.649547632	-0.649547632	-0.649547632	-0.649547632	-0.649547632	-0.649547632	-0.649547632	-0.649547632	-0.649547632	-0.649547632	-0.649547632	-0.649547632	-0.649547632	-0.649547632	-0.649547632	-0.649547632	-0.649547632	-0.649547632	-0.649547632	-0.649547632	-0.649547632	-0.649547632	-0.649547632	-0.649547632	-0.649547632	-0.649547632	-0.649547632	-0.649547632	-0.649547632	-0.649547632	-0.649547632	-0.649547632	-0.649547632	-0.649547632	-0.649547632	-0.649547632	-0.649547632	-0.649547632	-0.649547632	-0.649547632	-0.649547632	-0.649547632	-0.649547632	-0.649547632	-0.649547632	-0.649547632	-0.649547632	-0.649547632	-0.649547632	-0.649547632	-0.649547632	-0.649547632	-0.649547632	-0.649547632	-0.649547632	-0.649547632	-0.649547632	-0.649547632	-0.649547632	3.317380336	-0.649547632	-0.649547632	-0.649547632	-0.649547632	-0.649547632	-0.649547632	-0.649547632	-0.649547632	-0.649547632	-0.649547632	-0.649547632	-0.649547632	-0.649547632	-0.649547632	-0.649547632	-0.649547632	-0.649547632	-0.649547632	-0.649547632	-0.649547632	-0.649547632	-0.649547632	-0.649547632	-0.649547632	0.448590967	2.158626478	-0.649547632	-0.649547632	-0.649547632	-0.649547632	-0.649547632	-0.649547632	-0.649547632	-0.649547632	-0.649547632	-0.649547632	-0.649547632	-0.649547632	-0.649547632	-0.649547632	-0.649547632	-0.649547632	-0.649547632	-0.649547632	-0.649547632	-0.649547632	-0.649547632	-0.649547632	-0.649547632	-0.649547632	-0.649547632	-0.649547632	3.096336201	-0.649547632	-0.649547632	-0.649547632	-0.649547632	-0.649547632	-0.649547632	-0.649547632	-0.649547632	-0.649547632	-0.649547632	-0.649547632	-0.649547632	-0.649547632	-0.649547632	-0.649547632	-0.649547632	-0.649547632	-0.649547632	-0.649547632	-0.649547632	1.585651468	2.190530776	-0.649547632	-0.649547632	-0.649547632	-0.649547632	-0.649547632	-0.649547632	-0.649547632	-0.649547632	-0.649547632	-0.649547632	-0.649547632	-0.649547632	-0.649547632	-0.649547632	-0.649547632	-0.649547632	-0.649547632	-0.649547632	-0.649547632	-0.649547632	-0.649547632	-0.649547632	0.841092542	-0.649547632	-0.649547632	-0.649547632	-0.649547632	-0.649547632	-0.649547632	-0.649547632	-0.649547632	-0.649547632	-0.649547632	-0.649547632	-0.649547632	-0.649547632	-0.649547632	-0.649547632	-0.649547632	-0.649547632	-0.649547632	-0.649547632	-0.649547632	-0.649547632	-0.649547632	-0.649547632	-0.649547632	-0.649547632	-0.649547632	-0.649547632	-0.649547632	-0.649547632	-0.649547632	-0.649547632	-0.649547632	-0.649547632	-0.649547632	-0.649547632	-0.649547632	-0.649547632	-0.649547632	-0.649547632	-0.649547632	-0.649547632	-0.649547632	-0.649547632	-0.649547632	-0.649547632	2.136509115	-0.649547632	-0.649547632	-0.649547632	-0.649547632	-0.649547632	-0.649547632	-0.649547632	-0.649547632	-0.649547632	-0.649547632	-0.649547632	-0.649547632	-0.649547632	-0.649547632	-0.649547632	-0.649547632	-0.649547632	-0.649547632	-0.649547632	-0.649547632	-0.649547632	-0.649547632	-0.649547632	-0.649547632	-0.649547632	-0.649547632	-0.649547632	-0.649547632	-0.649547632	-0.649547632	-0.649547632	-0.649547632	-0.649547632	-0.649547632	-0.649547632	-0.649547632	-0.649547632	-0.649547632	-0.649547632	-0.649547632	-0.649547632	-0.649547632	-0.649547632	-0.649547632	-0.649547632	-0.649547632	-0.649547632	-0.649547632	-0.649547632	-0.649547632	-0.649547632	-0.649547632	-0.649547632	-0.649547632	-0.649547632	-0.649547632	-0.649547632	-0.649547632	-0.649547632	-0.649547632	-0.649547632	-0.649547632	-0.649547632	-0.649547632	-0.649547632	-0.649547632	-0.649547632	-0.649547632	-0.649547632	-0.649547632	-0.649547632	1.424126659	-0.649547632	-0.649547632	-0.649547632	-0.649547632	-0.649547632	-0.649547632	-0.649547632	0.692153049	-0.649547632	-0.649547632	-0.649547632	-0.649547632	-0.649547632	2.148251755	-0.649547632	-0.649547632	-0.649547632	-0.649547632	-0.649547632	-0.649547632	-0.649547632	-0.649547632	-0.649547632	-0.649547632	-0.649547632	1.699743649	-0.649547632	-0.649547632	-0.649547632	-0.649547632	-0.649547632	-0.649547632	-0.649547632	-0.649547632	-0.649547632	-0.649547632	2.526868822	-0.649547632	1.206855491	-0.649547632	3.562704668	-0.649547632	-0.649547632	-0.649547632	-0.649547632	-0.649547632	-0.649547632	-0.649547632	-0.649547632	-0.649547632	1.185185814	-0.649547632	-0.649547632	-0.649547632	-0.649547632	-0.649547632	2.651009965	-0.649547632	-0.649547632	-0.649547632	-0.649547632	-0.649547632	1.140097762	-0.649547632	-0.649547632	-0.649547632	-0.649547632	-0.649547632	-0.649547632	-0.649547632	-0.649547632	-0.649547632	-0.649547632	-0.649547632	-0.649547632	-0.649547632	-0.649547632	-0.649547632	-0.649547632	-0.649547632	-0.649547632	-0.649547632	-0.649547632	-0.649547632	-0.649547632	-0.649547632	-0.649547632	-0.649547632	-0.649547632	0.921805222	-0.649547632	-0.649547632	0.560678418	-0.649547632	-0.649547632	-0.649547632	-0.649547632	-0.649547632	-0.649547632	-0.649547632	-0.649547632	-0.649547632	-0.649547632	-0.649547632	-0.649547632	-0.649547632	-0.649547632	-0.649547632	-0.649547632	-0.649547632	-0.649547632	-0.649547632	-0.649547632	-0.649547632	-0.649547632	-0.649547632	-0.649547632	-0.649547632	-0.649547632	-0.649547632	-0.649547632	-0.649547632	-0.649547632	-0.649547632	-0.649547632	-0.649547632	-0.649547632	-0.649547632	-0.649547632	-0.649547632	-0.649547632	-0.649547632	-0.649547632	-0.649547632	-0.649547632	-0.649547632	-0.649547632	-0.649547632	0.412209042	-0.649547632	-0.649547632	-0.649547632	-0.649547632	-0.649547632	-0.649547632	-0.649547632	-0.649547632	-0.649547632	-0.649547632	-0.649547632	-0.649547632	-0.649547632	-0.649547632	-0.649547632	-0.649547632	-0.649547632	-0.649547632	-0.649547632	-0.649547632	-0.649547632	1.03251127	-0.649547632	-0.649547632	-0.649547632	-0.649547632	-0.649547632	-0.649547632	-0.649547632	-0.649547632	-0.649547632	-0.649547632	-0.649547632	-0.649547632	-0.649547632	-0.649547632	-0.649547632	-0.649547632	-0.649547632	-0.649547632	-0.649547632	-0.649547632	-0.649547632	1.881795752	-0.649547632	-0.649547632	-0.649547632	-0.649547632	-0.649547632	-0.649547632	-0.649547632	-0.649547632	-0.649547632	-0.649547632	-0.649547632	-0.649547632	-0.649547632	-0.649547632	-0.649547632	-0.649547632	-0.649547632	-0.649547632	-0.649547632	-0.649547632	-0.649547632	-0.649547632	-0.649547632	-0.649547632	1.877009703	-0.649547632	-0.649547632	-0.649547632	-0.649547632	-0.649547632	-0.649547632	-0.649547632	0.742271931	-0.649547632	-0.649547632	-0.649547632	-0.649547632	1.249616237	-0.649547632	-0.649547632	0.950003713	-0.649547632	-0.649547632	-0.649547632	-0.649547632	-0.649547632	-0.649547632	-0.649547632	-0.649547632	-0.649547632	-0.649547632	-0.649547632	-0.649547632	-0.649547632	-0.649547632	-0.649547632	-0.649547632	-0.649547632	-0.649547632	-0.649547632	-0.649547632	-0.649547632	-0.649547632	-0.649547632	-0.649547632	-0.649547632	-0.649547632	-0.649547632	-0.649547632	-0.649547632	-0.649547632	-0.649547632	-0.649547632	-0.649547632	0.81035763	-0.649547632	-0.649547632	-0.649547632	-0.649547632	-0.649547632	-0.649547632	-0.649547632	-0.649547632	-0.649547632	-0.649547632	-0.649547632	1.909868957	-0.649547632	-0.649547632	-0.649547632	-0.649547632	-0.649547632	-0.649547632	-0.649547632	-0.649547632	2.804644467	-0.649547632	-0.649547632	-0.649547632	-0.649547632	-0.649547632	-0.649547632	-0.649547632	1.399973486	-0.649547632	1.34718206	-0.649547632	-0.649547632	-0.649547632	-0.649547632	-0.649547632	-0.649547632	-0.649547632	-0.649547632	-0.649547632	-0.649547632	-0.649547632	-0.649547632	-0.649547632	-0.649547632	-0.649547632	-0.649547632	-0.649547632	-0.649547632	-0.649547632	-0.649547632	-0.649547632	-0.649547632	-0.649547632	-0.649547632	-0.649547632	-0.649547632	-0.649547632	-0.649547632	-0.649547632	-0.649547632	-0.649547632	-0.649547632	-0.649547632	-0.649547632	-0.649547632	-0.649547632	-0.649547632	-0.649547632	-0.649547632	-0.649547632	2.114292317	-0.649547632	-0.649547632	-0.649547632	-0.649547632	-0.649547632	-0.649547632	-0.649547632	-0.649547632	-0.649547632	-0.649547632	-0.649547632	-0.649547632	-0.649547632	-0.649547632	-0.649547632	-0.649547632	-0.649547632	-0.649547632	-0.649547632	-0.649547632	-0.649547632	-0.649547632	-0.649547632	-0.649547632	1.339937492	-0.649547632	-0.649547632	-0.649547632	2.753732439	-0.649547632	-0.649547632	-0.649547632	-0.649547632	-0.649547632	-0.649547632	-0.649547632	-0.649547632	2.929337186	-0.649547632	-0.649547632	-0.649547632	-0.649547632	-0.649547632	-0.649547632	-0.649547632	-0.649547632	-0.649547632	-0.649547632	1.302458514	-0.649547632	-0.649547632	-0.649547632	-0.649547632	-0.649547632	-0.649547632	-0.649547632	-0.649547632	0.310889966	-0.649547632	-0.649547632	-0.649547632	-0.649547632	-0.649547632	-0.649547632	-0.649547632	-0.649547632	-0.649547632	-0.649547632	-0.649547632	-0.649547632	-0.649547632	-0.649547632	-0.649547632	-0.649547632	1.33335846	-0.649547632	-0.649547632	-0.649547632	-0.649547632	-0.649547632	-0.649547632	-0.649547632	-0.649547632	-0.649547632	-0.649547632	-0.649547632	1.509814195	-0.649547632	-0.649547632	-0.649547632	-0.649547632	-0.649547632	-0.649547632	-0.649547632	-0.649547632	-0.649547632	-0.649547632	-0.649547632	-0.649547632	-0.649547632	-0.649547632	-0.649547632	-0.649547632	-0.649547632	-0.649547632	-0.649547632	-0.649547632	-0.649547632	-0.649547632	-0.649547632	-0.649547632	-0.649547632	-0.649547632	-0.649547632	-0.649547632	-0.649547632	-0.649547632	-0.649547632	-0.649547632	-0.649547632	0.89259071	-0.649547632	-0.649547632	-0.649547632	-0.649547632	-0.649547632	-0.649547632	-0.649547632	-0.649547632	-0.649547632	-0.649547632	-0.649547632	-0.649547632	-0.649547632	-0.649547632	-0.649547632	-0.649547632	-0.649547632	-0.649547632	-0.649547632	-0.649547632	-0.649547632	-0.649547632	-0.649547632	-0.649547632	-0.649547632	-0.649547632	-0.649547632	-0.649547632	-0.649547632	-0.649547632	-0.649547632	-0.649547632	-0.649547632	-0.649547632	-0.649547632	-0.649547632	-0.649547632	-0.649547632	-0.649547632	-0.649547632	-0.649547632	-0.649547632	0.54163125	-0.649547632	-0.649547632	-0.649547632	-0.649547632	-0.649547632	-0.649547632	-0.649547632	-0.649547632	-0.649547632	-0.649547632	2.716575043	-0.649547632	-0.649547632	3.322004636	-0.649547632	-0.649547632	0.883555188	-0.649547632	-0.649547632	-0.649547632	-0.649547632	-0.649547632	-0.649547632	-0.649547632	-0.649547632	-0.649547632	-0.649547632	-0.649547632	-0.649547632	-0.649547632	-0.649547632	-0.649547632	-0.649547632	-0.649547632	-0.649547632	-0.649547632	-0.649547632	-0.649547632	-0.649547632	2.649541298	-0.649547632	-0.649547632	-0.649547632	-0.649547632	-0.649547632	-0.649547632	-0.649547632	-0.649547632	-0.649547632	-0.649547632	-0.649547632	-0.649547632	-0.649547632	-0.649547632	-0.649547632	-0.649547632	-0.649547632	-0.649547632	-0.649547632	-0.649547632	-0.649547632	-0.649547632	-0.649547632	-0.649547632	-0.649547632	-0.649547632	-0.649547632	-0.649547632	2.204514694	-0.649547632	-0.649547632	-0.649547632	-0.649547632	-0.649547632	-0.649547632	-0.649547632	-0.649547632	-0.649547632	-0.649547632	-0.649547632	-0.649547632	-0.649547632	-0.649547632	-0.649547632	-0.649547632	-0.649547632	-0.649547632	-0.649547632	-0.649547632	1.163219572	-0.649547632	-0.649547632	-0.649547632	-0.649547632	-0.649547632	-0.649547632	-0.649547632	-0.649547632	-0.649547632	-0.649547632	-0.649547632	-0.649547632	-0.649547632	-0.649547632	-0.649547632	-0.649547632	-0.649547632	-0.649547632	-0.649547632	-0.649547632	-0.649547632	0.444176015	-0.649547632	-0.649547632	-0.649547632	-0.649547632	-0.649547632	-0.649547632	-0.649547632	-0.649547632	-0.649547632	-0.649547632	-0.649547632	-0.649547632	-0.649547632	-0.649547632	-0.649547632	-0.649547632	-0.649547632	0.766077984	-0.649547632	-0.649547632	-0.649547632	-0.649547632	-0.649547632	-0.649547632	-0.649547632	-0.649547632	-0.649547632	-0.649547632	-0.649547632	-0.649547632	-0.649547632	-0.649547632	-0.649547632	-0.649547632	-0.649547632	-0.649547632	-0.649547632	-0.649547632	-0.649547632	-0.649547632	-0.649547632	-0.649547632	-0.649547632	-0.649547632	-0.649547632	-0.649547632	-0.649547632	-0.649547632	-0.649547632	-0.649547632	-0.649547632	-0.649547632	-0.649547632	-0.649547632	-0.649547632	-0.649547632	-0.649547632	-0.649547632	-0.649547632	-0.649547632	-0.649547632	-0.649547632	-0.649547632	-0.649547632	-0.649547632	-0.649547632	-0.649547632	-0.649547632	-0.649547632	-0.649547632	-0.649547632	-0.649547632	-0.649547632	-0.649547632	-0.649547632	-0.649547632	-0.649547632	-0.649547632	-0.649547632	-0.649547632	1.885403659	-0.649547632	-0.649547632	2.068025816	-0.649547632	-0.649547632	-0.649547632	-0.649547632	-0.649547632	-0.649547632	-0.649547632	-0.649547632	2.197494145	-0.649547632	2.003069243	-0.649547632	-0.649547632	-0.649547632	2.280960012	-0.649547632	-0.649547632	-0.649547632	-0.649547632	-0.649547632	-0.649547632	-0.649547632	-0.649547632	-0.649547632	-0.649547632	-0.649547632	-0.649547632	-0.649547632	-0.649547632	-0.649547632	-0.649547632	-0.649547632	-0.649547632	-0.649547632	-0.649547632	-0.649547632	-0.649547632	-0.649547632	-0.649547632	-0.649547632	-0.649547632	-0.649547632	-0.649547632	-0.649547632	0.653999245	-0.649547632	-0.649547632	-0.649547632	-0.649547632	-0.649547632	-0.649547632	-0.649547632	-0.649547632	-0.649547632	-0.649547632	-0.649547632	-0.649547632	2.100144558	-0.649547632	-0.649547632	-0.649547632	-0.649547632	-0.649547632	-0.649547632	-0.649547632	-0.649547632	-0.649547632	-0.649547632	-0.649547632	-0.649547632	-0.649547632	-0.649547632	-0.649547632	-0.649547632	-0.649547632	-0.649547632	-0.649547632	-0.649547632	-0.649547632	-0.649547632	-0.649547632	-0.649547632	-0.649547632	-0.649547632	-0.649547632	-0.649547632	-0.649547632	-0.649547632	1.478843171	-0.649547632	-0.649547632	-0.649547632	-0.649547632	-0.649547632	-0.649547632	-0.649547632	-0.649547632	-0.649547632	-0.649547632	-0.649547632	-0.649547632	-0.649547632	-0.649547632	-0.649547632	-0.649547632	-0.649547632	-0.649547632	-0.649547632	-0.649547632	1.216928009	-0.649547632	-0.649547632	-0.649547632	-0.649547632	-0.649547632	-0.649547632	-0.649547632	-0.649547632	-0.649547632	-0.649547632	2.825848769	-0.649547632	1.150638969	-0.649547632	-0.649547632	-0.649547632	-0.649547632	-0.649547632	-0.649547632	-0.649547632	-0.649547632	-0.649547632	1.886006519	-0.649547632	-0.649547632	-0.649547632	-0.649547632	-0.649547632	-0.649547632	-0.649547632	-0.649547632	-0.649547632	-0.649547632	-0.649547632	-0.649547632	-0.649547632	-0.649547632	-0.649547632	-0.649547632	-0.649547632	-0.649547632	2.339229781	-0.649547632	-0.649547632	-0.649547632	-0.649547632	-0.649547632	-0.649547632	-0.649547632	-0.649547632	-0.649547632	-0.649547632	-0.649547632	-0.649547632	-0.649547632	1.959765492	-0.649547632	-0.649547632	-0.649547632	-0.649547632	-0.649547632	-0.649547632	-0.649547632	-0.649547632	-0.649547632	-0.649547632	-0.649547632	-0.649547632	-0.649547632	-0.649547632	-0.649547632	-0.649547632	-0.649547632	-0.649547632	-0.649547632	-0.649547632	-0.649547632	-0.649547632	-0.649547632	-0.649547632	-0.649547632	-0.649547632	-0.649547632	-0.649547632	-0.649547632	-0.649547632	-0.649547632	-0.649547632	-0.649547632	-0.649547632	-0.649547632	-0.649547632	-0.649547632	-0.649547632	-0.649547632	-0.649547632	-0.649547632	-0.649547632	-0.649547632	-0.649547632	-0.649547632	-0.649547632	-0.649547632	-0.649547632	-0.649547632	-0.649547632	-0.649547632	-0.649547632	-0.649547632	-0.649547632	-0.649547632	2.70713121	-0.649547632	0.77379707	-0.649547632	-0.649547632	-0.649547632	-0.649547632	-0.649547632	-0.649547632	-0.649547632	-0.649547632	-0.649547632	-0.649547632	-0.649547632	-0.649547632	-0.649547632	-0.649547632	-0.649547632	-0.649547632	2.373380253	-0.649547632	-0.649547632	-0.649547632	-0.649547632	-0.649547632	-0.649547632	-0.649547632	-0.649547632	-0.649547632	-0.649547632	-0.649547632	-0.649547632	-0.649547632	-0.649547632	-0.649547632	-0.649547632	-0.649547632	-0.649547632	-0.649547632	-0.649547632	-0.649547632	-0.649547632	-0.649547632	-0.649547632	-0.649547632	-0.649547632	-0.649547632	-0.649547632	-0.649547632	-0.649547632	-0.649547632	-0.649547632	0.470227525	-0.649547632	-0.649547632	-0.649547632	-0.649547632	-0.649547632	-0.649547632	-0.649547632	-0.649547632	-0.649547632	-0.649547632	-0.649547632	-0.649547632	-0.649547632	-0.649547632	-0.649547632	-0.649547632	-0.649547632	-0.649547632	-0.649547632	-0.649547632	-0.649547632	-0.649547632	-0.649547632	-0.649547632	-0.649547632	-0.649547632	-0.649547632	-0.649547632	-0.649547632	-0.649547632	-0.649547632	-0.649547632	-0.649547632	-0.649547632	-0.649547632	-0.649547632	-0.649547632	-0.649547632	-0.649547632	-0.649547632	-0.649547632	-0.649547632	-0.649547632	-0.649547632	-0.649547632	-0.649547632	-0.649547632	-0.649547632	-0.649547632	-0.649547632	-0.649547632	-0.649547632	-0.649547632	-0.649547632	-0.649547632	-0.649547632	-0.649547632	-0.649547632	-0.649547632	-0.649547632	-0.649547632	-0.649547632	-0.649547632	-0.649547632	-0.649547632	-0.649547632	-0.649547632	-0.649547632	-0.649547632	-0.649547632	-0.649547632	-0.649547632	-0.649547632	-0.649547632	2.334605467	-0.649547632	-0.649547632	-0.649547632	-0.649547632	-0.649547632	1.572486634	-0.649547632	-0.649547632	-0.649547632	-0.649547632	-0.649547632	-0.649547632	-0.649547632	-0.649547632	-0.649547632	-0.649547632	-0.649547632	-0.649547632	-0.649547632	-0.649547632	-0.649547632	-0.649547632	2.610779834	-0.649547632	-0.649547632	-0.649547632	-0.649547632	-0.649547632	2.738467017	-0.649547632	-0.649547632	-0.649547632	-0.649547632	-0.649547632	-0.649547632	-0.649547632	-0.649547632	-0.649547632	-0.649547632	-0.649547632	2.300301757	-0.649547632	-0.649547632	-0.649547632	-0.649547632	-0.649547632	-0.649547632	-0.649547632	-0.649547632	-0.649547632	-0.649547632	-0.649547632	-0.649547632	-0.649547632	-0.649547632	-0.649547632	-0.649547632	-0.649547632	-0.649547632	-0.649547632	-0.649547632	-0.649547632	-0.649547632	-0.649547632	2.260966486	-0.649547632	-0.649547632	-0.649547632	-0.649547632	-0.649547632	-0.649547632	-0.649547632	-0.649547632	-0.649547632	-0.649547632	-0.649547632	-0.649547632	-0.649547632	-0.649547632	-0.649547632	-0.649547632	-0.649547632	-0.649547632	-0.649547632	-0.649547632	1.611806527	-0.649547632	-0.649547632	-0.649547632	-0.649547632	-0.649547632	-0.649547632	-0.649547632	-0.649547632	-0.649547632	-0.649547632	-0.649547632	-0.649547632	-0.649547632	-0.649547632	1.152025708	-0.649547632	1.322717801	-0.649547632	-0.649547632	-0.649547632	-0.649547632	-0.649547632	1.893884138	-0.649547632	-0.649547632	-0.649547632	1.447689832	-0.649547632	-0.649547632	-0.649547632	-0.649547632	-0.649547632	-0.649547632	-0.649547632	-0.649547632	-0.649547632	-0.649547632	-0.649547632	-0.649547632	-0.649547632	-0.649547632	-0.649547632	-0.649547632	2.30086482	-0.649547632	-0.649547632	-0.649547632	-0.649547632	-0.649547632	-0.649547632	-0.649547632	2.849400488	-0.649547632	-0.649547632	-0.649547632	-0.649547632	-0.649547632	-0.649547632	-0.649547632	-0.649547632	-0.649547632	-0.649547632	-0.649547632	-0.649547632	-0.649547632	-0.649547632	-0.649547632	-0.649547632	-0.649547632	-0.649547632	-0.649547632	-0.649547632	-0.649547632	-0.649547632	-0.649547632	-0.649547632	-0.649547632	-0.649547632	-0.649547632	-0.649547632	-0.649547632	-0.649547632	-0.649547632	-0.649547632	-0.649547632	-0.649547632	-0.649547632	-0.649547632	-0.649547632	-0.649547632	-0.649547632	-0.649547632	-0.649547632	-0.649547632	-0.649547632	-0.649547632	-0.649547632	-0.649547632	-0.649547632	-0.649547632	-0.649547632	-0.649547632	-0.649547632	-0.649547632	-0.649547632	-0.649547632	-0.649547632	-0.649547632	-0.649547632	2.200997216	-0.649547632	-0.649547632	-0.649547632	-0.649547632	-0.649547632	-0.649547632	-0.649547632	-0.649547632	-0.649547632	-0.649547632	-0.649547632	2.011444866	-0.649547632	-0.649547632	-0.649547632	-0.649547632	-0.649547632	-0.649547632	-0.649547632	-0.649547632	-0.649547632	-0.649547632	-0.649547632	-0.649547632	-0.649547632	-0.649547632	-0.649547632	-0.649547632	-0.649547632	-0.649547632	-0.649547632	-0.649547632	-0.649547632	-0.649547632	-0.649547632	2.342498782	-0.649547632	-0.649547632	-0.649547632	-0.649547632	-0.649547632	-0.649547632	-0.649547632	-0.649547632	-0.649547632	1.202866034	-0.649547632	-0.649547632	-0.649547632	0.725800421	-0.649547632	-0.649547632	1.959106421	-0.649547632	-0.649547632	-0.649547632	-0.649547632	2.878123998	-0.649547632	-0.649547632	-0.649547632	-0.649547632	-0.649547632	-0.649547632	-0.649547632	1.567606544	-0.649547632	-0.649547632	-0.649547632	-0.649547632	-0.649547632	-0.649547632	-0.649547632	-0.649547632	-0.649547632	2.008643664	-0.649547632	-0.649547632	-0.649547632	-0.649547632	-0.649547632	-0.649547632	-0.649547632	-0.649547632	-0.649547632	-0.649547632	-0.649547632	-0.649547632	-0.649547632	-0.649547632	-0.649547632	-0.649547632	-0.649547632	-0.649547632	-0.649547632	-0.649547632	-0.649547632	-0.649547632	-0.649547632	-0.649547632	-0.649547632	-0.649547632	-0.649547632	-0.649547632	-0.649547632	0.82454767	-0.649547632	-0.649547632	-0.649547632	-0.649547632	-0.649547632	-0.649547632	-0.649547632	-0.649547632	-0.649547632	-0.649547632	-0.649547632	-0.649547632	-0.649547632	-0.649547632	-0.649547632	-0.649547632	-0.649547632	-0.649547632	-0.649547632	-0.649547632	-0.649547632	-0.649547632	-0.649547632	1.083772881	-0.649547632	-0.649547632	-0.649547632	-0.649547632	-0.649547632	-0.649547632	-0.649547632	-0.649547632	-0.649547632	-0.649547632	-0.649547632	-0.649547632	-0.649547632	-0.649547632	-0.649547632	-0.649547632	-0.649547632	-0.649547632	-0.649547632	-0.649547632	-0.649547632	-0.649547632	-0.649547632	-0.649547632	-0.649547632	-0.649547632	-0.649547632	-0.649547632	-0.649547632	-0.649547632	-0.649547632	-0.649547632	-0.649547632	-0.649547632	-0.649547632	-0.649547632	-0.649547632	-0.649547632	-0.649547632	-0.649547632	-0.649547632	-0.649547632	-0.649547632	-0.649547632	-0.649547632	-0.649547632	-0.649547632	-0.649547632	-0.649547632	-0.649547632	-0.649547632	-0.649547632	-0.649547632	-0.649547632	-0.649547632	-0.649547632	-0.649547632	-0.649547632	-0.649547632	-0.649547632	-0.649547632	-0.649547632	-0.649547632	-0.649547632	-0.649547632	-0.649547632	-0.649547632	-0.649547632	-0.649547632	-0.649547632	-0.649547632	-0.649547632	-0.649547632	-0.649547632	-0.649547632	-0.649547632	1.529631403	-0.649547632	-0.649547632	-0.649547632	-0.649547632	-0.649547632	-0.649547632	-0.649547632	-0.649547632	-0.649547632	-0.649547632	-0.649547632	-0.649547632	-0.649547632	-0.649547632	-0.649547632	-0.649547632	-0.649547632	-0.649547632	-0.649547632	-0.649547632	-0.649547632	0.98706027	-0.649547632	3.197653424	-0.649547632	-0.649547632	-0.649547632	-0.649547632	-0.649547632	-0.649547632	-0.649547632	2.135154164	1.110271011	-0.649547632	-0.649547632	-0.649547632	-0.649547632	-0.649547632	-0.649547632	-0.649547632	-0.649547632	-0.649547632	-0.649547632	-0.649547632	-0.649547632	-0.649547632	-0.649547632	-0.649547632	-0.649547632	-0.649547632	-0.649547632	-0.649547632	-0.649547632	-0.649547632	-0.649547632	-0.649547632	-0.649547632	-0.649547632	-0.649547632	1.502325951	-0.649547632	-0.649547632	-0.649547632	-0.649547632	-0.649547632	-0.649547632	-0.649547632	-0.649547632	-0.649547632	-0.649547632	-0.649547632	-0.649547632	-0.649547632	-0.649547632	-0.649547632	-0.649547632	-0.649547632	-0.649547632	-0.649547632	-0.649547632	2.576793054	-0.649547632	-0.649547632	-0.649547632	-0.649547632	-0.649547632	-0.649547632	-0.649547632	-0.649547632	-0.649547632	-0.649547632	-0.649547632	-0.649547632	-0.649547632	-0.649547632	-0.649547632	-0.649547632	-0.649547632	-0.649547632	-0.649547632	-0.649547632	-0.649547632	-0.649547632	-0.649547632	-0.649547632	-0.649547632	1.859306413	-0.649547632	-0.649547632	-0.649547632	3.624156477	-0.649547632	-0.649547632	-0.649547632	-0.649547632	-0.649547632	2.031320091	-0.649547632	-0.649547632	-0.649547632	-0.649547632	-0.649547632	-0.649547632	-0.649547632	-0.649547632	-0.649547632	-0.649547632	-0.649547632	-0.649547632	-0.649547632	-0.649547632	-0.649547632	-0.649547632	-0.649547632	-0.649547632	-0.649547632	-0.649547632	-0.649547632	-0.649547632	-0.649547632	-0.649547632	-0.649547632	-0.649547632	-0.649547632	-0.649547632	-0.649547632	1.120808331	-0.649547632	1.293098687	-0.649547632	-0.649547632	-0.649547632	-0.649547632	1.425136018	-0.649547632	-0.649547632	-0.649547632	-0.649547632	1.266806263	-0.649547632	-0.649547632	-0.649547632	-0.649547632	-0.649547632	-0.649547632	-0.649547632	-0.649547632	-0.649547632	-0.649547632	1.006587763	-0.649547632	-0.649547632	-0.649547632	-0.649547632	0.352417118	-0.649547632	-0.649547632	-0.649547632	-0.649547632	-0.649547632	-0.649547632	-0.649547632	-0.649547632	-0.649547632	-0.649547632	-0.649547632	-0.649547632	-0.649547632	-0.649547632	0.644381873	-0.649547632	-0.649547632	-0.649547632	-0.649547632	-0.649547632	-0.649547632	-0.649547632	-0.649547632	-0.649547632	-0.649547632	-0.649547632	-0.649547632	-0.649547632	-0.649547632	-0.649547632	-0.649547632	-0.649547632	-0.649547632	-0.649547632	-0.649547632	-0.649547632	-0.649547632	-0.649547632	-0.649547632	-0.649547632	-0.649547632	-0.649547632	-0.649547632	-0.649547632	-0.649547632	-0.649547632	-0.649547632	-0.649547632	-0.649547632	-0.649547632	-0.649547632	-0.649547632	-0.649547632	-0.649547632	-0.649547632	-0.649547632	-0.649547632	-0.649547632	-0.649547632	-0.649547632	-0.649547632	-0.649547632	-0.649547632	-0.649547632	-0.649547632	-0.649547632	-0.649547632	-0.649547632	1.445611503	-0.649547632	-0.649547632	-0.649547632	-0.649547632	-0.649547632	-0.649547632	-0.649547632	-0.649547632	-0.649547632	-0.649547632	-0.649547632	-0.649547632	-0.649547632	-0.649547632	1.901223266	-0.649547632	-0.649547632	2.801158703	-0.649547632	-0.649547632	-0.649547632	-0.649547632	-0.649547632	-0.649547632	-0.649547632	-0.649547632	-0.649547632	-0.649547632	-0.649547632	-0.649547632	-0.649547632	-0.649547632	-0.649547632	-0.649547632	-0.649547632	-0.649547632	-0.649547632	-0.649547632	-0.649547632	0.887278421	-0.649547632	-0.649547632	-0.649547632	-0.649547632	-0.649547632	-0.649547632	-0.649547632	-0.649547632	-0.649547632	-0.649547632	-0.649547632	-0.649547632	-0.649547632	2.984489215	-0.649547632	-0.649547632	-0.649547632	-0.649547632	2.605178965	-0.649547632	1.226630353	-0.649547632	-0.649547632	-0.649547632	-0.649547632	-0.649547632	-0.649547632	3.348659635	-0.649547632	-0.649547632	-0.649547632	-0.649547632	-0.649547632	-0.649547632	-0.649547632	-0.649547632	-0.649547632	-0.649547632	-0.649547632	-0.649547632	-0.649547632	-0.649547632	-0.649547632	-0.649547632	-0.649547632	0.370173894	1.51889735	-0.649547632	-0.649547632	-0.649547632	-0.649547632	-0.649547632	-0.649547632	-0.649547632	-0.649547632	-0.649547632	-0.649547632	-0.649547632	-0.649547632	-0.649547632	-0.649547632	-0.649547632	-0.649547632	-0.649547632	-0.649547632	-0.649547632	0.54145964	-0.649547632	-0.649547632	-0.649547632	-0.649547632	-0.649547632	0.804881349	-0.649547632	-0.649547632	-0.649547632	-0.649547632	-0.649547632	-0.649547632	1.777180024	-0.649547632	1.59861989	-0.649547632	-0.649547632	-0.649547632	-0.649547632	-0.649547632	-0.649547632	-0.649547632	-0.649547632	-0.649547632	-0.649547632	-0.649547632	-0.649547632	-0.649547632	-0.649547632	-0.649547632	-0.649547632	-0.649547632	2.688845526	-0.649547632	-0.649547632	-0.649547632	-0.649547632	-0.649547632	-0.649547632	-0.649547632	-0.649547632	-0.649547632	-0.649547632	-0.649547632	-0.649547632	-0.649547632	-0.649547632	-0.649547632	-0.649547632	-0.649547632	-0.649547632	-0.649547632	-0.649547632	-0.649547632	-0.649547632	2.778826212	-0.649547632	-0.649547632	-0.649547632	-0.649547632	1.838934799	-0.649547632	-0.649547632	-0.649547632	-0.649547632	-0.649547632	-0.649547632	-0.649547632	-0.649547632	-0.649547632	-0.649547632	-0.649547632	-0.649547632	-0.649547632	-0.649547632	-0.649547632	-0.649547632	-0.649547632	-0.649547632	-0.649547632	-0.649547632	-0.649547632	-0.649547632	-0.649547632	-0.649547632	-0.649547632	-0.649547632	-0.649547632	-0.649547632	-0.649547632	-0.649547632	-0.649547632	-0.649547632	-0.649547632	-0.649547632	-0.649547632	-0.649547632	-0.649547632	-0.649547632	-0.649547632	-0.649547632	-0.649547632	-0.649547632	-0.649547632	-0.649547632	-0.649547632	-0.649547632	-0.649547632	-0.649547632	-0.649547632	-0.649547632	-0.649547632	-0.649547632	-0.649547632	1.573302961	-0.649547632	-0.649547632	-0.649547632	-0.649547632	-0.649547632	-0.649547632	-0.649547632	-0.649547632	-0.649547632	-0.649547632	-0.649547632	-0.649547632	-0.649547632	-0.649547632	-0.649547632	-0.649547632	-0.649547632	-0.649547632	1.786202558	-0.649547632	-0.649547632	-0.649547632	-0.649547632	-0.649547632	-0.649547632	-0.649547632	-0.649547632	-0.649547632	-0.649547632	-0.649547632	-0.649547632	-0.649547632	-0.649547632	-0.649547632	-0.649547632	-0.649547632	-0.649547632	-0.649547632	-0.649547632	-0.649547632	-0.649547632	-0.649547632	-0.649547632	-0.649547632	-0.649547632	-0.649547632	-0.649547632	-0.649547632	-0.649547632	-0.649547632	-0.649547632	-0.649547632	-0.649547632	-0.649547632	-0.649547632	-0.649547632	-0.649547632	-0.649547632	-0.649547632	2.595461961	-0.649547632	-0.649547632	-0.649547632	-0.649547632	-0.649547632	-0.649547632	-0.649547632	-0.649547632	1.10853031	-0.649547632	-0.649547632	-0.649547632	-0.649547632	-0.649547632	-0.649547632	-0.649547632	-0.649547632	-0.649547632	-0.649547632	-0.649547632	-0.649547632	2.358504278	-0.649547632	-0.649547632	-0.649547632	-0.649547632	-0.649547632	-0.649547632	-0.649547632	-0.649547632	-0.649547632	2.035641062	-0.649547632	-0.649547632	2.117468618	-0.649547632	-0.649547632	-0.649547632	-0.649547632	-0.649547632	-0.649547632	-0.649547632	-0.649547632	-0.649547632	1.437354706	-0.649547632	-0.649547632	-0.649547632	-0.649547632	-0.649547632	-0.649547632	-0.649547632	1.075025054	-0.649547632	-0.649547632	-0.649547632	-0.649547632	-0.649547632	-0.649547632	-0.649547632	-0.649547632	-0.649547632	-0.649547632	0.880777067	-0.649547632	-0.649547632	-0.649547632	-0.649547632	-0.649547632	-0.649547632	-0.649547632	-0.649547632	-0.649547632	-0.649547632	-0.649547632	-0.649547632	-0.649547632	-0.649547632	-0.649547632	-0.649547632	-0.649547632	-0.649547632	-0.649547632	-0.649547632	-0.649547632	-0.649547632	-0.649547632	-0.649547632	-0.649547632	-0.649547632	-0.649547632	-0.649547632	-0.649547632	-0.649547632	-0.649547632	-0.649547632	-0.649547632	-0.649547632	-0.649547632	-0.649547632	-0.649547632	-0.649547632	-0.649547632	-0.649547632	-0.649547632	-0.649547632	-0.649547632	-0.649547632	-0.649547632	-0.649547632	-0.649547632	-0.649547632	-0.649547632	-0.649547632	-0.649547632	-0.649547632	-0.649547632	-0.649547632	-0.649547632	-0.649547632	-0.649547632	-0.649547632	-0.649547632	-0.649547632	-0.649547632	-0.649547632	-0.649547632	-0.649547632	-0.649547632	-0.649547632	-0.649547632	-0.649547632	-0.649547632	-0.649547632	-0.649547632	-0.649547632	-0.649547632	-0.649547632	-0.649547632	0.904308483	-0.649547632	-0.649547632	-0.649547632	-0.649547632	-0.649547632	-0.649547632	2.67605385	-0.649547632	-0.649547632	-0.649547632	1.250147276	-0.649547632	-0.649547632	-0.649547632	-0.649547632	-0.649547632	-0.649547632	-0.649547632	-0.649547632	-0.649547632	-0.649547632	-0.649547632	-0.649547632	-0.649547632	-0.649547632	-0.649547632	-0.649547632	2.937060791	-0.649547632	-0.649547632	-0.649547632	-0.649547632	-0.649547632	-0.649547632	-0.649547632	-0.649547632	-0.649547632	-0.649547632	-0.649547632	-0.649547632	-0.649547632	-0.649547632	-0.649547632	-0.649547632	-0.649547632	-0.649547632	-0.649547632	-0.649547632	-0.649547632	-0.649547632	-0.649547632	-0.649547632	-0.649547632	-0.649547632	-0.649547632	1.984751937	2.17677206	-0.649547632	-0.649547632	-0.649547632	-0.649547632	-0.649547632	-0.649547632	-0.649547632	-0.649547632	-0.649547632	-0.649547632	-0.649547632	-0.649547632
RPL11	0.498130643	1.032239032	0.941253744	0.833517765	1.078721128	1.68589637	0.704781786	1.251560653	-0.706469428	-0.706469428	1.530048516	0.420730977	0.560817223	0.965096734	2.305770377	0.691303363	0.820071197	1.025268991	1.824002734	2.656768051	1.411160691	1.469671887	-0.706469428	0.86380944	1.288401192	-0.706469428	1.497251656	0.552049659	3.471397907	2.109036291	0.200620287	1.139322903	1.82640668	1.530363269	-0.706469428	0.684737467	0.367045075	1.032843356	2.039817181	0.698321073	1.712850375	0.516108666	1.097604118	0.984933411	1.258449381	2.614060314	-0.706469428	1.40555934	1.316676265	-0.706469428	0.87765552	0.293162563	-0.706469428	1.146587495	1.29954266	1.684693491	0.976446359	0.976298449	0.60750932	1.742081625	2.13777765	-0.706469428	0.129776924	2.220380484	0.757612027	2.152699241	1.553333986	2.871612123	-0.706469428	2.412908035	1.368065374	1.178238799	3.09507087	1.031804261	0.471717816	-0.706469428	1.538664633	0.908158345	1.581464667	0.96938444	0.089732468	1.876881989	-0.706469428	1.123082242	1.25182729	-0.706469428	0.182109926	0.985495672	1.410189468	0.842073583	0.565589269	2.01434005	1.118806957	0.799601815	0.741080794	1.154074873	-0.706469428	1.376394304	1.513508827	0.491981773	-0.706469428	-0.706469428	1.001669698	1.913962504	1.007251999	1.263999649	2.120689022	0.483704034	2.320394873	1.202658658	0.793437078	0.434667213	2.144946609	1.261629401	0.80153071	0.574391942	1.527263514	1.426737107	1.784691189	0.65368533	1.127941742	1.175843624	0.694801594	0.956634429	1.977886487	0.675750551	-0.031877662	0.931867873	0.792277797	1.740356345	1.187903522	1.468770092	1.053850201	1.681096194	0.902861103	0.376345891	1.8083205	1.005486466	0.929617271	2.296598795	1.034659647	0.865981899	1.45262611	1.178938962	-0.706469428	0.15397051	0.488789763	1.51048299	0.726527997	2.242422197	2.235142294	1.551652426	1.851218458	2.412908035	0.177069156	0.842504503	1.639204636	1.389413961	-0.706469428	0.858073457	0.653772434	-0.706469428	1.347216056	0.633663042	1.208900513	1.488869018	1.678111353	1.585319864	-0.706469428	0.855989564	1.58901837	1.188106316	-0.706469428	0.462473171	0.716585016	-0.706469428	0.140296419	-0.706469428	1.289626061	0.943252908	0.49499832	0.616607902	0.994216327	1.626852346	2.451035098	1.502515865	0.730343932	3.670292685	0.779670352	1.657538712	0.838315802	0.986283655	1.15658897	-0.706469428	0.162406725	-0.706469428	1.607064921	0.646329996	0.834935515	1.075756776	1.308683834	1.17464915	0.527821045	-0.706469428	1.909130099	-0.706469428	-0.706469428	1.521530996	0.411459907	0.237106281	0.237900688	0.376653913	1.611053848	0.524369449	1.880228283	0.553246773	1.01530332	1.275006597	-0.706469428	0.798096508	1.756024877	1.014362033	0.151474059	2.202395815	-0.706469428	0.221082953	0.913366151	0.651555458	0.570178832	0.819603787	2.035409261	1.952031146	1.106680496	-0.026809696	2.202395815	-0.706469428	2.269940873	0.64238896	0.919361045	1.028864997	0.022432721	1.292021667	1.540449514	1.540648098	-0.706469428	0.844351284	0.43919626	0.040183652	-0.706469428	-0.706469428	1.22187417	-0.028321706	-0.706469428	1.418276115	0.261896015	-0.706469428	1.178738843	0.241321987	1.018371843	-0.706469428	1.694370005	1.049372114	2.426235234	1.057103222	1.020188216	-0.706469428	0.755844636	-0.706469428	-0.706469428	-0.706469428	-0.706469428	1.368379416	2.000998848	2.263410851	1.405490456	1.473894927	0.564698255	0.638305693	-0.706469428	1.150033032	0.681528049	0.808316278	0.879050788	1.269652592	0.262196207	-0.706469428	0.294193913	0.544386367	1.622963983	2.218800622	0.416115454	0.580047875	0.556123451	1.589636561	2.230325123	0.546139613	1.658699424	0.600336409	1.21220007	1.236005751	-0.706469428	-0.706469428	1.425461686	-0.706469428	1.028144227	1.672767918	1.253562902	0.095029415	0.816152566	1.56077812	0.873928939	0.238924229	1.011234113	1.261404079	0.825778012	1.225653256	-0.706469428	0.468185122	0.897477092	1.865407957	1.32156412	1.065686961	0.518689061	1.737947436	1.277122756	2.218800622	1.530783147	0.760691454	0.474242775	1.306099484	0.445181208	1.293434636	0.38270008	0.152212115	0.318994246	0.265330414	0.434147258	1.080589187	0.152212115	0.213185071	1.866928134	-0.706469428	-0.706469428	0.235408905	1.367777622	0.974452408	0.83298695	1.876111795	1.390830145	1.358552217	1.561798993	-0.706469428	0.900754563	-0.706469428	-0.706469428	0.478478833	2.627979252	2.300080556	1.706022308	1.621995008	0.861768036	1.151185411	1.020030071	2.022330137	-0.706469428	0.89878604	1.503648795	0.784714453	-0.706469428	0.984483952	1.694370005	1.634689545	-0.706469428	0.259442149	1.284579585	0.364885647	0.529381625	0.234393691	0.76748024	1.688307828	0.103973086	1.664529717	1.153380289	0.470785793	0.601644499	1.157946543	0.775311267	0.404558131	-0.706469428	-0.706469428	-0.706469428	0.939575059	1.704170629	2.11838669	0.863066337	1.150320944	0.182308877	1.530293312	-0.706469428	1.529151617	1.692546295	0.340045001	-0.706469428	0.922209842	0.511757534	0.356664644	1.363371078	1.697506527	2.60137741	0.368254601	0.485329862	0.024913674	1.403014984	0.99490078	-0.706469428	0.52461033	0.494023325	0.76938861	-0.706469428	-0.706469428	2.025218079	1.265697578	1.139974979	1.060288187	1.163550639	0.667348021	1.810015982	0.777890614	0.216304929	1.02185103	1.306999936	1.133145045	0.369315455	0.994558464	-0.706469428	1.753829535	0.174425552	1.865407957	0.175696253	1.432718696	0.223162967	0.384575798	1.802462014	0.877275531	1.780595144	2.492339578	-0.706469428	0.912294392	1.011078107	1.402466022	0.559272576	1.198785812	1.406096856	1.328959199	1.313335186	1.242291587	1.303524487	0.637543361	0.97217059	1.897968805	0.824381201	1.366005062	1.184626533	1.100809378	2.454188382	1.284300276	0.628058778	1.415128386	1.012014697	-0.706469428	1.47653583	0.396787623	1.121562122	1.37818311	0.949926614	0.185405038	2.020479128	0.387481865	0.857153231	1.050116371	1.848878419	1.230680944	-0.706469428	1.25691271	1.394552361	2.184802823	1.243937821	0.788155546	0.712760733	0.570178832	-0.706469428	1.047836621	0.839804248	1.432473589	0.799211192	0.399687102	-0.706469428	0.073528951	0.480325348	1.794333791	1.7121579	0.706473869	0.158823028	-0.706469428	0.885175823	1.266377896	-0.706469428	1.71222712	1.302926984	-0.706469428	1.729599493	1.844161717	1.525899251	0.68068739	1.467419468	0.582227144	2.385529349	1.163257117	0.219339241	0.11154975	0.984483952	-0.706469428	0.368254601	1.842953449	0.733834545	1.215990255	0.169864412	1.245984533	-0.706469428	0.862787901	1.053226438	1.103850611	1.144871216	1.482291904	0.434667213	1.283184143	2.326679385	0.262076106	0.302662014	-0.706469428	1.34398262	1.853102675	1.398829841	0.664589168	1.209402293	1.134663159	0.290594465	0.298125991	1.057103222	1.917200695	0.355557906	0.906034126	1.465173922	2.319054473	1.784463061	1.092965752	0.655080592	1.256049806	0.536690344	1.034094044	-0.706469428	1.351153828	1.173754653	-0.706469428	1.071300537	1.479299409	1.118119911	0.721951915	0.67254576	1.302210642	0.926301784	1.371547096	0.319130551	0.951774986	0.970372884	0.659287041	0.740018502	-0.706469428	1.303225672	1.948646843	1.473290151	1.075928763	0.470227393	-0.706469428	1.268422799	1.177759098	1.508816096	0.664456012	-0.706469428	1.786335699	0.434407168	1.281215275	1.281165627	1.225029624	2.481490881	1.041076618	1.674426308	1.392519693	0.330027911	0.444561812	1.982572821	0.043899889	1.545629962	0.215873229	2.329839899	1.830873661	2.190878732	1.730085187	-0.706469428	0.604748707	0.554228214	1.172028578	-0.706469428	0.55510211	0.65577951	1.489517603	1.369872986	1.35443261	0.317497547	1.421648744	0.468370446	1.903529615	1.486326505	-0.706469428	0.615223421	0.980899411	1.325067243	0.439108776	0.852329078	-0.706469428	0.871477736	1.625739343	1.853351874	-0.706469428	0.262316342	1.227003308	0.778806791	0.525540469	-0.706469428	1.167919332	0.923026131	1.551652426	0.523681821	1.671880978	2.010070753	0.299647476	0.842576353	1.75514599	1.799898233	1.132275061	0.792112367	0.607990834	1.201789259	0.756405475	1.104119613	1.768323949	0.188726827	1.575198553	1.226865428	0.579704573	1.492272703	1.788809035	0.954915142	0.919239238	2.957577113	0.819102152	0.960880598	-0.706469428	1.17923925	1.592557753	0.725935528	0.010855722	1.089349871	0.581423244	-0.706469428	0.858441929	0.730990627	2.307089079	2.102179724	0.955165586	1.177040171	0.997187485	0.842073583	1.506109436	0.39390529	0.331845979	2.109725186	1.124827662	-0.706469428	0.30191744	0.579933417	-0.706469428	1.4676444	0.437275126	0.256053343	0.776760788	1.873038577	1.260278547	1.240977378	0.424709509	1.268195294	0.727714727	1.205950934	0.634756944	0.928151759	0.128731728	0.784061225	0.214795908	-0.706469428	-0.706469428	1.949491559	-0.706469428	1.364125318	0.404884596	0.952594231	0.581423244	0.821944409	2.169067993	-0.706469428	1.215198929	0.245348074	1.516034479	1.25893028	0.999022627	1.203155947	0.091069367	-0.706469428	1.17107811	2.144946609	0.686579474	0.103402754	0.898982616	-0.706469428	1.144871216	-0.706469428	0.817099713	-0.706469428	0.604270001	1.429508184	1.437885024	0.824642861	-0.706469428	1.055975377	0.176480202	1.540896403	0.854522779	1.13597784	1.444394652	2.342146465	-0.706469428	1.01931889	-0.001553952	-0.706469428	1.466071318	1.326436278	-0.706469428	0.635009685	1.651186297	0.264605152	1.012718018	1.785547269	0.205117082	0.44465025	0.950139617	0.902136188	0.85202501	1.573640168	-0.706469428	1.38538291	1.906244861	0.118262907	1.018924122	1.008897912	1.025029953	1.88852676	0.807863432	0.466520219	1.235745061	2.035095342	1.331379162	0.458548926	0.884022816	2.496320246	2.420150566	1.027784136	0.43250429	-0.706469428	0.409972774	1.142874323	2.231526732	2.020171045	1.392979932	-0.706469428	2.304453807	1.05995221	0.368557462	-0.706469428	1.044431603	0.548690248	0.84411113	2.73786432	3.002546289	1.018292984	0.436056409	1.08069312	0.752119147	1.123497412	1.476926274	0.948650076	-0.706469428	1.300006455	0.013697532	1.607969644	1.301972022	-0.706469428	0.829870288	1.069381517	0.863252029	0.99387437	0.456552827	2.250998902	0.542781285	0.992925426	1.148164545	1.935806578	1.159501354	-0.706469428	1.365949158	0.759593565	0.67588636	0.087228909	0.452673897	0.694801594	0.847300757	1.71988504	1.478751084	0.818480004	2.4274576	1.816359682	0.659023225	0.879622476	0.385673338	2.025424762	0.933526442	1.270473647	0.279341316	-0.706469428	-0.706469428	0.336351739	-0.013168345	1.149457569	-0.706469428	0.828054631	1.15741289	1.3292566	0.351010678	0.25304336	1.572706688	-0.706469428	0.893696428	2.150909507	0.604509302	0.815894508	1.335680781	0.987275616	-0.706469428	-0.706469428	0.401305395	1.115515464	-0.706469428	0.276726899	-0.706469428	1.094944658	1.040423962	1.824963421	2.333239811	2.315046449	0.515905488	0.484946854	1.007603609	1.409912214	0.396466521	-0.706469428	-0.706469428	0.707429323	1.361074212	0.638178566	0.336068848	1.150033032	-0.706469428	0.578561789	1.584617446	0.844471396	1.150608978	1.153496004	0.78150954	1.84739295	1.797111018	0.291427491	-0.706469428	0.791120732	0.814348442	1.942340147	0.174327971	1.355653159	1.104792589	2.593236376	1.299828037	1.398157386	3.235972619	0.544064965	1.483792715	0.334093408	0.782160008	0.62411927	0.557293072	1.883848053	1.324759264	-0.706469428	0.727121063	1.297690501	-0.706469428	1.770448986	1.550645303	1.022763401	1.066195342	1.726057157	0.648699233	1.307120083	0.383402621	1.653874775	1.627130852	0.693960089	-0.706469428	1.30988906	1.187295499	0.918211576	0.577877265	0.969530781	0.272526357	2.196232935	-0.706469428	2.391849369	1.169496908	1.237441279	0.756935641	1.191562933	1.102059991	1.369676287	0.62935032	1.070532268	1.1952418	-0.049713943	2.690303891	1.146444307	1.491420311	1.438317203	0.465966455	0.72697274	1.99955692	1.408665875	-0.706469428	1.412912164	0.317769312	0.334797961	0.586727756	1.305320013	0.484564129	1.128499332	2.543065056	0.282725395	1.032359853	0.274127757	1.08860448	1.35886214	0.53136497	-0.706469428	1.7472808	1.018371843	0.533250782	1.546630339	1.651473894	1.264338908	1.672058283	2.691505491	-0.706469428	2.462124908	0.44784442	-0.706469428	0.110469923	0.817616957	1.695994743	0.59643063	1.366340581	1.562821261	1.814934942	0.878289348	0.720923524	0.850749549	1.074603145	0.889292618	1.443958872	0.119280106	1.318627392	0.883830854	0.884663114	0.61133279	1.124236118	0.761870008	1.141309421	1.142304853	3.4199516	1.865407957	1.059448561	2.010070753	1.523954635	1.175843624	0.411294448	-0.706469428	1.178238799	0.26147609	1.989654742	0.125354174	1.249730257	0.377501991	-0.706469428	0.767162769	-0.706469428	0.494803175	1.024552136	-0.706469428	-0.706469428	1.76076614	1.095829979	0.875757876	2.556069942	2.385529349	0.795429593	1.466790024	0.521008586	0.762420797	1.452430211	0.295810132	1.231738347	1.073353577	1.079550734	0.974378675	2.482035383	0.692606898	1.384579386	1.693848501	0.538630481	-0.706469428	-0.706469428	0.211740569	1.06695864	1.186839832	0.291106914	2.717354758	1.515506259	1.931278869	0.790130721	-0.706469428	-0.706469428	1.590962969	0.029530989	0.522857847	0.945892912	1.157558391	1.096095803	1.118257264	0.692606898	0.239607943	1.822563925	1.306639619	1.37818311	-0.002220034	1.186081054	-0.706469428	1.68589637	1.242554725	0.505845454	0.045911905	0.280091119	-0.706469428	1.572499406	1.706640532	0.590565039	1.721629579	1.609704577	0.651165124	0.127169197	-0.102760566	0.341330268	-0.706469428	1.291081249	1.614835556	-0.706469428	-0.706469428	1.816835177	-0.706469428	0.809449866	1.245257597	0.896301355	0.819102152	0.195862957	-0.706469428	1.301256641	1.336431533	1.52931461	-0.706469428	0.521418974	0.304506795	1.037210862	0.87185422	0.341759476	0.611736797	2.389656145	0.817530719	0.448556991	0.997340217	1.176441638	1.061633791	1.146702067	1.456850627	1.380575091	-0.706469428	1.059113007	0.853522465	1.616344407	2.793040892	0.085284682	1.000709377	0.990124615	0.929800696	1.272358841	0.05011131	1.11378471	1.099382937	-0.706469428	1.331379162	1.415966452	-0.706469428	0.911892949	1.335530724	1.005254512	0.900754563	0.51367569	-0.706469428	0.714355178	0.221520004	1.218687507	1.077349347	-0.706469428	1.129429665	0.333671188	2.843658777	-0.706469428	1.543633223	1.156743985	-0.706469428	0.81796203	0.238355295	1.489795742	0.818566375	1.1318545	1.802695506	0.629475466	0.918265622	1.870741562	1.429864211	1.15930681	0.713968246	1.75514599	0.805660618	1.421930502	-0.706469428	2.12855262	1.574505538	-0.706469428	0.262717027	1.136212871	0.925276333	-0.706469428	0.367951932	0.495681906	2.406622868	0.944624355	0.183205354	1.821127775	0.043208736	1.020694534	2.470944451	2.481490881	0.4720911	0.908557431	0.982868463	0.824904632	0.974452408	1.983160569	0.25433924	0.375115778	0.29380688	1.013422092	0.842193253	1.167820853	1.959271334	2.351848192	2.113178568	1.103044244	1.064164137	-0.053658902	1.125577074	0.848387776	1.135414095	1.552660908	1.390020558	0.519370217	0.286262078	-0.706469428	0.410385416	0.913366151	2.487061758	1.531028185	1.27287386	0.869974068	0.419636144	0.896823634	-0.706469428	0.223602166	1.731787542	0.332021169	2.178021686	-0.706469428	0.624367263	0.288168275	1.35793277	0.509946773	1.109431879	2.034154325	1.388067783	0.459823266	0.899867968	1.915759852	1.105196697	-0.706469428	-0.706469428	1.262080263	2.130672087	1.094237238	0.568943671	1.470574787	1.389991661	0.537888869	1.320277815	1.103850611	0.644891762	1.07232627	0.740473536	1.18365855	1.848878419	1.256017867	1.136918452	-0.706469428	2.000998848	0.76462904	0.887488202	0.195246439	0.864739567	1.512631657	1.648029907	0.535353998	0.694380689	2.261744914	1.166836844	1.363020235	0.413366691	1.187052439	1.032843356	1.251893965	1.608694205	0.489465215	0.800998954	0.252338135	1.835610022	0.300301108	0.511959116	0.36951779	0.884022816	0.751397446	-0.706469428	1.472383917	0.574694131	1.222193638	0.237219678	1.281115983	0.758810592	0.9733473	1.509938286	1.01778063	0.206908328	-0.706469428	-0.706469428	0.453213363	1.540896403	0.827002835	1.317602385	0.669672208	1.282034971	0.012052702	0.637543361	1.004744504	1.805346671	0.885432334	-0.014744814	1.467226724	0.807071762	0.260517767	1.042874743	1.619646945	1.787433984	0.351302729	-0.706469428	1.045663288	1.826681891	0.193351265	1.583565048	0.712182012	1.76977729	0.839029808	0.673041106	2.839461302	1.515866369	0.888067628	2.631887419	1.583354746	1.50478346	1.491033185	-0.139382944	0.460552897	0.935085268	0.221629337	0.240749882	1.488560368	-0.706469428	0.457549896	0.811609506	0.557622486	1.690726928	0.542781285	0.958646076	1.604222117	-0.706469428	-0.706469428	1.072069689	1.524926308	0.682580601	1.103635485	0.570291259	0.565032214	-0.706469428	0.817616957	1.183809708	1.196780448	0.647362626	-0.104899571	1.361657467	0.9813464	0.960808396	0.905636627	0.119449901	-0.706469428	0.267999963	0.688427379	2.193606031	2.034781546	-0.706469428	0.702430585	1.579370144	0.829987612	0.300039542	0.055502652	0.922821961	-0.706469428	1.612509612	1.394281009	1.236560038	0.874243892	1.926996052	1.302688123	0.831220863	-0.706469428	1.367908404	0.900360367	1.780822134	1.30388323	-0.706469428	2.50098879	0.741384656	-0.706469428	0.108855907	1.738205173	1.540648098	0.948083539	1.26610569	1.27115859	1.878424655	0.250931103	2.169810347	0.509645586	1.826165951	1.26808157	0.234055819	0.577991293	1.108167559	-0.706469428	-0.706469428	1.286631219	0.103973086	0.849658381	0.621275235	-0.706469428	0.537677168	0.824032494	2.593610361	1.176890489	2.389802177	-0.706469428	1.111355461	1.095829979	1.383576233	0.638687245	-0.706469428	1.892054214	2.809845052	0.738252243	-0.706469428	0.30253053	1.24492742	0.362536485	-0.706469428	1.061465442	1.502327212	2.473366277	0.886202497	1.543300952	1.005950619	0.581079077	1.438749637	1.794333791	0.839974585	0.803971553	1.14888259	0.695293037	-0.706469428	1.089130552	2.985435727	0.616444843	0.41619899	1.746628979	0.861397589	1.322889599	1.19421793	1.275512059	1.318444247	1.043529818	0.893540474	-0.706469428	-0.706469428	2.249522151	0.653511163	1.770852284	0.366290675	-0.706469428	1.617443649	1.57728145	2.058342916	1.002131154	0.619797118	0.479140923	1.200796993	1.648602821	-0.706469428	1.214408502	0.750728079	1.176242242	1.343223924	-0.706469428	-0.706469428	1.037332595	1.125938197	-0.706469428	-0.706469428	0.845312832	-0.706469428	0.704948393	0.982801238	0.952701166	-0.706469428	0.414364471	0.438322105	1.014126922	1.44745239	0.974673655	0.981644563	0.948933532	1.845910306	-0.706469428	-0.706469428	-0.706469428	1.18076272	-0.706469428	2.083764367	-0.706469428	-0.706469428	0.893891424	1.528044217	0.567935171	1.031032041	1.768435648	1.085543901	1.659861912	-0.706469428	-0.706469428	1.719110961	0.805491501	1.246690161	0.051734324	1.320583868	1.417740996	1.157558391	1.294673296	0.440773588	1.093972147	1.442870554	-0.706469428	1.598434387	0.71765447	0.890875737	1.441349622	-0.706469428	0.62585753	0.99841034	1.43129006	1.24790462	0.791230834	1.688307828	1.828335201	-0.706469428	1.49072363	1.600582769	0.166500927	0.568831523	-0.706469428	0.946245734	-0.706469428	1.694857064	-0.706469428	0.927328886	0.987862485	0.862695117	1.872272156	1.874573677	-0.706469428	1.138162051	0.975337852	-0.706469428	2.159112623	2.536056803	0.186408808	1.681096194	0.729052666	1.443813669	1.047515112	2.162417424	1.408250903	1.22091664	-0.706469428	1.919754378	0.456462281	0.518552935	-0.706469428	1.104927265	1.827370343	-0.706469428	1.577907448	0.712808986	1.640054219	1.175246128	1.540506247	0.258726534	-0.706469428	0.410467986	-0.706469428	-0.706469428	0.391198679	2.211338139	0.269585045	1.138048903	-0.706469428	-0.706469428	-0.706469428	1.002708431	0.298082595	1.396182606	1.552997371	2.783587986	1.330149543	0.940343911	-0.706469428	1.202814022	1.22668163	-0.706469428	1.724895082	2.27983542	3.199548423	0.873173699	-0.05566409	1.080935695	-0.706469428	0.931453902	-0.706469428	0.598794467	0.956204177	0.687479589	-0.706469428	1.94720086	0.763366188	0.324754064	-0.706469428	1.53816959	1.272187252	1.800596606	0.514384147	0.545924621	0.494803175	1.595579379	1.443958872	1.007965756	2.386740955	1.274363805	0.684645521	0.071580853	0.582073929	0.274868819	0.301480026	0.448111516	2.451559806	-0.706469428	0.546641596	-0.706469428	0.211687164	2.008703339	-0.706469428	1.447233556	0.350718807	0.494608103	0.502666603	1.782868046	-0.706469428	1.999196847	1.50953002	2.28881889	2.199925017	0.217169655	-0.706469428	1.291845244	1.822358598	-0.706469428	0.935466893	1.205505119	-0.706469428	1.252894851	1.165314407	0.866790744	0.24778182	0.530946808	0.481702702	0.609437887	0.64418472	1.205148672	1.092780527	0.288423048	-0.706469428	0.355557906	0.549014436	1.42844114	0.276106675	0.888260889	1.059448561	0.204801775	-0.706469428	1.874573677	-0.706469428	1.086067583	-0.706469428	1.11378471	1.230366806	0.210620488	0.972685138	0.680249273	-0.706469428	0.987636703	2.300516825	1.773816257	1.628190114	1.338387178	1.323497933	-0.706469428	-0.706469428	1.343603172	0.649995733	0.931867873	0.289571315	-0.706469428	0.29639339	1.506678439	2.070718041	0.522652053	1.503837785	0.610162831	0.509578679	0.865484669	-0.706469428	1.446468153	0.58626445	1.2927278	0.727121063	2.764997025	-0.706469428	-0.706469428	-0.706469428	-0.706469428	-0.706469428	-0.706469428	-0.706469428	-0.706469428	-0.706469428	-0.706469428	-0.706469428	-0.706469428	-0.706469428	-0.706469428	1.868451274	2.87408115	-0.706469428	-0.706469428	-0.706469428	-0.706469428	0.9885403	-0.706469428	-0.706469428	-0.706469428	-0.706469428	-0.706469428	-0.706469428	-0.706469428	-0.706469428	-0.706469428	-0.706469428	1.17464915	-0.706469428	-0.706469428	-0.706469428	-0.706469428	-0.706469428	-0.706469428	-0.706469428	-0.706469428	-0.706469428	-0.706469428	-0.706469428	-0.706469428	-0.706469428	-0.706469428	-0.706469428	-0.706469428	-0.706469428	2.896097881	-0.706469428	-0.706469428	-0.706469428	0.847481794	-0.706469428	-0.706469428	-0.706469428	-0.706469428	2.430828522	-0.706469428	-0.706469428	-0.706469428	-0.706469428	-0.706469428	-0.706469428	-0.706469428	-0.706469428	0.391675222	-0.706469428	-0.706469428	-0.706469428	0.9813464	-0.706469428	-0.706469428	-0.706469428	-0.706469428	-0.706469428	-0.706469428	-0.706469428	-0.706469428	-0.706469428	-0.706469428	-0.706469428	-0.706469428	-0.706469428	-0.706469428	-0.706469428	-0.706469428	-0.706469428	0.68851993	-0.706469428	-0.706469428	-0.706469428	-0.706469428	-0.706469428	-0.706469428	-0.706469428	-0.706469428	-0.706469428	-0.706469428	-0.706469428	-0.706469428	3.34588885	-0.706469428	-0.706469428	-0.706469428	-0.706469428	-0.706469428	1.430149159	1.531763784	-0.706469428	-0.706469428	-0.706469428	-0.706469428	1.113602782	-0.706469428	-0.706469428	-0.706469428	-0.706469428	-0.706469428	1.477382053	-0.706469428	0.376345891	3.45192476	-0.706469428	-0.706469428	-0.706469428	-0.706469428	0.977779072	-0.706469428	-0.706469428	-0.706469428	-0.706469428	0.982689212	-0.706469428	-0.706469428	-0.706469428	-0.706469428	-0.706469428	-0.706469428	-0.706469428	-0.706469428	-0.706469428	-0.706469428	-0.706469428	1.038307258	-0.706469428	-0.706469428	1.355460303	-0.706469428	-0.706469428	1.610872075	-0.706469428	-0.706469428	-0.706469428	-0.706469428	-0.706469428	-0.706469428	-0.706469428	-0.706469428	-0.706469428	-0.706469428	-0.706469428	-0.706469428	-0.706469428	2.791457967	-0.706469428	-0.706469428	-0.706469428	2.376618777	-0.706469428	-0.706469428	-0.706469428	-0.706469428	-0.706469428	-0.706469428	-0.706469428	-0.706469428	-0.706469428	0.929800696	2.347676187	-0.706469428	-0.706469428	-0.706469428	-0.706469428	-0.706469428	2.199693767	-0.706469428	-0.706469428	-0.706469428	-0.706469428	-0.706469428	-0.706469428	2.826993633	-0.706469428	-0.706469428	-0.706469428	-0.706469428	-0.706469428	-0.706469428	-0.706469428	1.01530332	-0.706469428	-0.706469428	1.86389073	-0.706469428	2.406622868	-0.706469428	1.857851121	1.883848053	-0.706469428	1.065686961	-0.706469428	-0.706469428	1.626852346	-0.706469428	-0.706469428	-0.706469428	-0.706469428	0.656917088	-0.706469428	-0.706469428	-0.706469428	-0.706469428	-0.706469428	-0.706469428	-0.706469428	-0.706469428	-0.706469428	-0.706469428	-0.706469428	-0.706469428	-0.706469428	-0.706469428	-0.706469428	-0.706469428	0.913098042	1.219005519	-0.706469428	-0.706469428	-0.706469428	-0.706469428	0.793437078	-0.706469428	-0.706469428	-0.706469428	-0.706469428	-0.706469428	-0.706469428	-0.706469428	-0.706469428	-0.706469428	-0.706469428	-0.706469428	-0.706469428	-0.706469428	-0.706469428	-0.706469428	-0.706469428	-0.706469428	-0.706469428	-0.706469428	1.075928763	-0.706469428	-0.706469428	-0.706469428	-0.706469428	-0.706469428	-0.706469428	-0.706469428	-0.706469428	2.173532406	-0.706469428	-0.706469428	-0.706469428	-0.706469428	-0.706469428	-0.706469428	-0.706469428	-0.706469428	-0.706469428	-0.706469428	0.569280255	-0.706469428	-0.706469428	0.52595439	-0.706469428	-0.706469428	-0.706469428	-0.706469428	-0.706469428	-0.706469428	-0.706469428	-0.706469428	-0.706469428	-0.706469428	-0.706469428	-0.706469428	-0.706469428	-0.706469428	-0.706469428	-0.706469428	-0.706469428	-0.706469428	-0.706469428	-0.706469428	-0.706469428	-0.706469428	-0.706469428	-0.706469428	-0.706469428	-0.706469428	-0.706469428	-0.706469428	-0.706469428	-0.706469428	-0.706469428	-0.706469428	-0.706469428	0.396306048	-0.706469428	-0.706469428	-0.706469428	-0.706469428	-0.706469428	-0.706469428	-0.706469428	-0.706469428	-0.706469428	-0.706469428	-0.706469428	1.192174722	-0.706469428	-0.706469428	-0.706469428	-0.706469428	-0.706469428	-0.706469428	-0.706469428	-0.706469428	-0.706469428	-0.706469428	-0.706469428	-0.706469428	-0.706469428	-0.706469428	-0.706469428	-0.706469428	-0.706469428	-0.706469428	-0.706469428	-0.706469428	-0.706469428	-0.706469428	-0.706469428	-0.706469428	-0.706469428	-0.706469428	3.151840533	-0.706469428	-0.706469428	-0.706469428	-0.706469428	-0.706469428	-0.706469428	-0.706469428	-0.706469428	-0.706469428	-0.706469428	-0.706469428	-0.706469428	1.161644988	-0.706469428	-0.706469428	-0.706469428	-0.706469428	-0.706469428	2.873644911	-0.706469428	-0.706469428	0.739866901	-0.706469428	-0.706469428	-0.706469428	-0.706469428	-0.706469428	-0.706469428	-0.706469428	-0.706469428	-0.706469428	-0.706469428	1.018135294	-0.706469428	-0.706469428	-0.706469428	2.723649214	2.476606504	-0.706469428	-0.706469428	-0.706469428	0.537465552	2.718650535	-0.706469428	-0.706469428	-0.706469428	-0.706469428	-0.706469428	-0.706469428	-0.706469428	-0.706469428	-0.706469428	-0.706469428	-0.706469428	-0.706469428	-0.706469428	-0.706469428	-0.706469428	-0.706469428	-0.706469428	-0.706469428	-0.706469428	-0.706469428	1.065686961	-0.706469428	-0.706469428	-0.706469428	-0.706469428	-0.706469428	-0.706469428	1.016245957	-0.706469428	-0.706469428	-0.706469428	-0.706469428	-0.706469428	-0.706469428	-0.706469428	-0.706469428	-0.706469428	-0.706469428	-0.706469428	-0.706469428	-0.706469428	-0.706469428	-0.706469428	-0.706469428	-0.706469428	-0.706469428	-0.706469428	-0.706469428	-0.706469428	-0.706469428	-0.706469428	-0.706469428	-0.706469428	-0.706469428	-0.706469428	-0.706469428	-0.706469428	-0.706469428	-0.706469428	-0.706469428	-0.706469428	-0.706469428	-0.706469428	0.935605722	-0.706469428	-0.706469428	-0.706469428	-0.706469428	-0.706469428	-0.706469428	-0.706469428	-0.706469428	-0.706469428	-0.706469428	-0.706469428	-0.706469428	-0.706469428	-0.706469428	-0.706469428	-0.706469428	-0.706469428	1.930288457	-0.706469428	-0.706469428	1.25893028	-0.706469428	-0.706469428	-0.706469428	-0.706469428	-0.706469428	-0.706469428	-0.706469428	-0.706469428	2.933233629	-0.706469428	-0.706469428	-0.706469428	-0.706469428	-0.706469428	-0.706469428	-0.706469428	-0.706469428	-0.706469428	-0.706469428	0.623995315	-0.706469428	-0.706469428	1.879197129	-0.706469428	-0.706469428	-0.706469428	-0.706469428	-0.706469428	-0.706469428	-0.706469428	-0.706469428	-0.706469428	-0.706469428	-0.706469428	1.241634175	0.738958114	-0.706469428	-0.706469428	-0.706469428	-0.706469428	-0.706469428	-0.706469428	-0.706469428	-0.706469428	-0.706469428	-0.706469428	-0.706469428	-0.706469428	-0.706469428	-0.706469428	-0.706469428	-0.706469428	-0.706469428	-0.706469428	-0.706469428	-0.706469428	-0.706469428	0.918752244	-0.706469428	0.762105998	1.643746789	-0.706469428	-0.706469428	-0.706469428	-0.706469428	-0.706469428	-0.706469428	-0.706469428	-0.706469428	-0.706469428	-0.706469428	-0.706469428	0.449092081	-0.706469428	-0.706469428	-0.706469428	-0.706469428	-0.706469428	-0.706469428	-0.706469428	-0.706469428	-0.706469428	-0.706469428	-0.706469428	-0.706469428	-0.706469428	-0.706469428	-0.706469428	-0.706469428	-0.706469428	-0.706469428	-0.706469428	-0.706469428	-0.706469428	-0.706469428	-0.706469428	-0.706469428	-0.706469428	-0.706469428	-0.706469428	-0.706469428	-0.706469428	-0.706469428	-0.706469428	-0.706469428	-0.706469428	-0.706469428	-0.706469428	-0.706469428	-0.706469428	2.693110326	-0.706469428	1.613603281	-0.706469428	-0.706469428	-0.706469428	-0.706469428	-0.706469428	-0.706469428	1.357777992	-0.706469428	-0.706469428	-0.706469428	-0.706469428	-0.706469428	0.65981504	-0.706469428	-0.706469428	-0.706469428	-0.706469428	-0.706469428	-0.706469428	0.957208545	-0.706469428	1.21141304	-0.706469428	2.451428598	-0.706469428	-0.706469428	-0.706469428	-0.706469428	-0.706469428	-0.706469428	-0.706469428	-0.706469428	0.145436978	-0.706469428	-0.706469428	-0.706469428	-0.706469428	-0.706469428	-0.706469428	-0.706469428	-0.706469428	-0.706469428	-0.706469428	-0.706469428	-0.706469428	-0.706469428	-0.706469428	-0.706469428	-0.706469428	-0.706469428	2.734903319	-0.706469428	-0.706469428	-0.706469428	-0.706469428	-0.706469428	-0.706469428	-0.706469428	-0.706469428	-0.706469428	-0.706469428	-0.706469428	-0.706469428	-0.706469428	-0.706469428	0.733834545	-0.706469428	-0.706469428	-0.706469428	-0.706469428	-0.706469428	-0.706469428	-0.706469428	-0.706469428	-0.706469428	1.201416993	-0.706469428	-0.706469428	-0.706469428	-0.706469428	-0.706469428	-0.706469428	-0.706469428	-0.706469428	-0.706469428	-0.706469428	-0.706469428	-0.706469428	-0.706469428	-0.706469428	-0.706469428	-0.706469428	-0.706469428	-0.706469428	-0.706469428	2.051905978	-0.706469428	-0.706469428	-0.706469428	-0.706469428	-0.706469428	-0.706469428	-0.706469428	-0.706469428	-0.706469428	-0.706469428	-0.706469428	-0.706469428	-0.706469428	-0.706469428	-0.706469428	-0.706469428	-0.706469428	-0.706469428	-0.706469428	-0.706469428	-0.706469428	-0.706469428	-0.706469428	-0.706469428	-0.706469428	-0.706469428	-0.706469428	-0.706469428	-0.706469428	-0.706469428	-0.706469428	-0.706469428	-0.706469428	-0.706469428	-0.706469428	-0.706469428	-0.706469428	-0.706469428	-0.706469428	-0.706469428	-0.706469428	-0.706469428	-0.706469428	-0.706469428	-0.706469428	1.853102675	-0.706469428	-0.706469428	-0.706469428	-0.706469428	-0.706469428	-0.706469428	-0.706469428	-0.706469428	-0.706469428	-0.706469428	-0.706469428	-0.706469428	-0.706469428	-0.706469428	-0.706469428	-0.706469428	-0.706469428	1.046897264	-0.706469428	-0.706469428	-0.706469428	-0.706469428	-0.706469428	-0.706469428	-0.706469428	-0.706469428	-0.706469428	-0.706469428	-0.706469428	-0.706469428	-0.706469428	-0.706469428	-0.706469428	-0.706469428	-0.706469428	-0.706469428	-0.706469428	-0.706469428	-0.706469428	0.137172946	-0.706469428	-0.706469428	-0.706469428	-0.706469428	-0.706469428	-0.706469428	-0.706469428	-0.706469428	-0.706469428	-0.706469428	-0.706469428	-0.706469428	-0.706469428	-0.706469428	-0.706469428	-0.706469428	-0.706469428	1.1952418	-0.706469428	-0.706469428	-0.706469428	-0.706469428	-0.706469428	-0.706469428	-0.706469428	-0.706469428	1.877652942	0.996729503	-0.706469428	-0.706469428	-0.706469428	2.734448711	-0.706469428	-0.706469428	-0.706469428	-0.706469428	-0.706469428	-0.706469428	-0.706469428	-0.706469428	-0.706469428	-0.706469428	-0.706469428	-0.706469428	-0.706469428	2.785156066	-0.706469428	1.005950619	-0.706469428	-0.706469428	-0.706469428	-0.706469428	-0.706469428	-0.706469428	-0.706469428	-0.706469428	-0.706469428	-0.706469428	-0.706469428	-0.706469428	-0.706469428	-0.706469428	-0.706469428	-0.706469428	-0.706469428	-0.706469428	-0.706469428	-0.706469428	2.453398927	-0.706469428	-0.706469428	-0.706469428	2.817151463	-0.706469428	-0.706469428	-0.706469428	-0.706469428	-0.706469428	-0.706469428	-0.706469428	-0.706469428	-0.706469428	-0.706469428	-0.706469428	-0.706469428	-0.706469428	-0.706469428	-0.706469428	2.668186752	-0.706469428	-0.706469428	-0.706469428	-0.706469428	-0.706469428	-0.706469428	-0.706469428	-0.706469428	-0.706469428	-0.706469428	-0.706469428	-0.706469428	-0.706469428	-0.706469428	-0.706469428	-0.706469428	1.19493448	-0.706469428	-0.706469428	-0.706469428	-0.706469428	-0.706469428	-0.706469428	-0.706469428	-0.706469428	-0.706469428	-0.706469428	-0.706469428	-0.706469428	-0.706469428	0.765894564	-0.706469428	-0.706469428	1.773816257	-0.706469428	-0.706469428	-0.706469428	-0.706469428	0.451776061	-0.706469428	-0.041243216	-0.706469428	-0.706469428	-0.706469428	-0.706469428	-0.706469428	-0.706469428	-0.706469428	-0.706469428	-0.706469428	-0.706469428	-0.706469428	-0.706469428	-0.706469428	-0.706469428	-0.706469428	-0.706469428	-0.706469428	-0.706469428	-0.706469428	-0.706469428	-0.706469428	-0.706469428	-0.706469428	-0.706469428	-0.706469428	-0.706469428	-0.706469428	-0.706469428	-0.706469428	-0.706469428	-0.706469428	-0.706469428	-0.706469428	-0.706469428	-0.706469428	-0.706469428	-0.706469428	-0.706469428	2.000097336	-0.706469428	1.009520086	-0.706469428	-0.706469428	-0.706469428	-0.706469428	1.531763784	-0.706469428	-0.706469428	-0.706469428	-0.706469428	-0.706469428	-0.706469428	-0.706469428	-0.706469428	-0.706469428	-0.706469428	-0.706469428	-0.706469428	-0.706469428	-0.706469428	-0.706469428	0.634251802	1.363215126	-0.706469428	-0.706469428	-0.706469428	-0.706469428	-0.706469428	-0.706469428	-0.706469428	-0.706469428	0.481702702	-0.706469428	-0.706469428	-0.706469428	-0.706469428	-0.706469428	-0.706469428	-0.706469428	-0.706469428	-0.706469428	-0.706469428	-0.706469428	-0.706469428	-0.706469428	-0.706469428	-0.706469428	-0.706469428	-0.706469428	-0.706469428	-0.706469428	-0.706469428	-0.706469428	-0.706469428	0.604509302	-0.706469428	2.509729706	-0.706469428	-0.706469428	-0.706469428	-0.706469428	-0.706469428	-0.706469428	-0.706469428	-0.706469428	2.826993633	-0.706469428	-0.706469428	-0.706469428	3.115534068	-0.706469428	-0.706469428	2.491347408	-0.706469428	-0.706469428	0.684094152	-0.706469428	-0.706469428	-0.706469428	-0.706469428	-0.706469428	-0.706469428	2.334467257	-0.706469428	-0.706469428	0.763050891	-0.706469428	-0.706469428	0.900360367	-0.706469428	1.332685617	-0.706469428	-0.706469428	-0.706469428	-0.706469428	-0.706469428	-0.706469428	-0.706469428	-0.706469428	-0.706469428	-0.706469428	0.376191955	-0.706469428	-0.706469428	-0.706469428	-0.706469428	-0.706469428	-0.706469428	-0.706469428	-0.706469428	-0.706469428	-0.706469428	-0.706469428	-0.706469428	-0.706469428	-0.706469428	-0.706469428	-0.706469428	-0.706469428	-0.706469428	-0.706469428	-0.706469428	-0.706469428	-0.706469428	-0.706469428	-0.706469428	-0.706469428	-0.706469428	-0.706469428	-0.706469428	-0.706469428	-0.706469428	0.800104415	-0.706469428	-0.706469428	-0.706469428	-0.706469428	-0.706469428	-0.706469428	0.327244718	1.88852676	-0.706469428	0.643671063	-0.706469428	-0.706469428	-0.706469428	-0.706469428	-0.706469428	-0.706469428	-0.706469428	-0.706469428	1.512392609	-0.706469428	-0.706469428	-0.706469428	-0.706469428	0.801446718	1.32747405	-0.706469428	-0.706469428	-0.706469428	-0.706469428	-0.706469428	-0.706469428	-0.706469428	-0.706469428	-0.706469428	-0.706469428	-0.706469428	0.84387107	1.067722811	-0.706469428	-0.706469428	-0.706469428	-0.706469428	-0.706469428	-0.706469428	-0.706469428	-0.706469428	-0.706469428	-0.706469428	-0.706469428	-0.706469428	-0.706469428	-0.706469428	-0.706469428	-0.706469428	-0.706469428	-0.706469428	-0.706469428	-0.706469428	-0.706469428	0.648699233	1.885404519	-0.706469428	-0.706469428	-0.706469428	-0.706469428	-0.706469428	-0.706469428	-0.706469428	-0.706469428	-0.706469428	-0.706469428	-0.706469428	-0.706469428	-0.706469428	-0.706469428	1.278044805	-0.706469428	-0.706469428	0.9637028	-0.706469428	-0.706469428	1.698030534	-0.706469428	-0.706469428	-0.706469428	1.798503372	-0.706469428	2.763466294	-0.706469428	-0.706469428	0.641109761	-0.706469428	-0.706469428	-0.706469428	-0.706469428	-0.706469428	2.581480019	1.104388723	-0.706469428	-0.706469428	-0.706469428	-0.706469428	-0.706469428	-0.706469428	-0.706469428	-0.706469428	-0.706469428	-0.706469428	-0.706469428	-0.706469428	1.799898233	-0.706469428	-0.706469428	-0.706469428	-0.706469428	-0.706469428	-0.706469428	-0.706469428	-0.706469428	-0.706469428	0.661137182	-0.706469428	-0.706469428	1.178238799	-0.706469428	-0.706469428	-0.706469428	-0.706469428	-0.706469428	1.084759143	-0.706469428	-0.706469428	-0.706469428	2.299812198	0.560375444	-0.706469428	-0.706469428	-0.706469428	-0.706469428	-0.706469428	-0.706469428	-0.706469428	-0.706469428	0.610283747	-0.706469428	-0.706469428	-0.706469428	-0.706469428	-0.706469428	-0.706469428	-0.706469428	-0.706469428	-0.706469428	-0.706469428	-0.706469428	-0.706469428	-0.706469428	-0.706469428	-0.706469428	-0.706469428	-0.706469428	-0.706469428	-0.706469428	-0.706469428	-0.706469428	0.502270603	-0.706469428	-0.706469428	1.220279017	-0.706469428	-0.706469428	-0.706469428	-0.706469428	-0.706469428	-0.706469428	-0.706469428	-0.706469428	-0.706469428	-0.706469428	-0.706469428	-0.706469428	-0.706469428	-0.706469428	1.309527278	-0.706469428	-0.706469428	-0.706469428	-0.706469428	-0.706469428	-0.706469428	-0.706469428	-0.706469428	-0.706469428	-0.706469428	-0.706469428	-0.706469428	-0.706469428	-0.706469428	-0.706469428	-0.706469428	-0.706469428	-0.706469428	-0.706469428	-0.706469428	-0.706469428	-0.706469428	-0.706469428	-0.706469428	-0.706469428	-0.706469428	-0.706469428	-0.706469428	-0.706469428	-0.706469428	-0.706469428	-0.706469428	-0.706469428	-0.706469428	-0.706469428	-0.706469428	-0.706469428	-0.706469428	0.387875919	-0.706469428	-0.706469428	-0.706469428	-0.706469428	-0.706469428	-0.706469428	-0.706469428	-0.706469428	-0.706469428	-0.706469428	1.809733144	-0.706469428	-0.706469428	2.354641415	-0.706469428	-0.706469428	-0.706469428	-0.706469428	-0.706469428	-0.706469428	-0.706469428	-0.706469428	-0.706469428	-0.706469428	-0.706469428	-0.706469428	-0.706469428	-0.706469428	-0.706469428	-0.706469428	-0.706469428	-0.706469428	-0.706469428	-0.706469428	-0.706469428	-0.706469428	-0.706469428	-0.706469428	-0.706469428	1.749893616	1.714098407	-0.706469428	-0.706469428	-0.706469428	-0.706469428	-0.706469428	-0.706469428	-0.706469428	-0.706469428	-0.706469428	-0.706469428	-0.706469428	-0.706469428	-0.706469428	-0.706469428	-0.706469428	-0.706469428	-0.706469428	-0.706469428	-0.706469428	-0.706469428	-0.706469428	-0.706469428	-0.706469428	-0.706469428	0.768433665	-0.706469428	-0.706469428	2.494659297	-0.706469428	-0.706469428	-0.706469428	-0.706469428	-0.706469428	-0.706469428	1.150608978	-0.706469428	-0.706469428	-0.706469428	-0.706469428	-0.706469428	-0.706469428	2.277286846	-0.706469428	-0.706469428	-0.706469428	-0.706469428	-0.706469428	-0.706469428	-0.706469428	-0.706469428	-0.706469428	-0.706469428	-0.706469428	-0.706469428	-0.706469428	1.643746789	-0.706469428	-0.706469428	-0.706469428	-0.706469428	-0.706469428	-0.706469428	-0.706469428	-0.706469428	-0.706469428	-0.706469428	-0.706469428	-0.706469428	1.031032041	-0.706469428	-0.706469428	-0.706469428	0.551832288	-0.706469428	-0.706469428	-0.706469428	-0.706469428	-0.706469428	1.301972022	-0.706469428	-0.706469428	-0.706469428	-0.706469428	-0.706469428	-0.706469428	-0.706469428	-0.706469428	-0.706469428	-0.706469428	-0.706469428	-0.706469428	-0.706469428	-0.706469428	-0.706469428	2.168511677	-0.706469428	2.666823763	-0.706469428	-0.706469428	-0.706469428	-0.706469428	-0.706469428	-0.706469428	-0.706469428	-0.706469428	-0.706469428	-0.706469428	-0.706469428	-0.706469428	-0.706469428	-0.706469428	-0.706469428	-0.706469428	-0.706469428	-0.706469428	-0.706469428	-0.706469428	-0.706469428	-0.706469428	-0.706469428	-0.706469428	-0.706469428	-0.706469428	-0.706469428	-0.706469428	-0.706469428	-0.706469428	-0.706469428	-0.706469428	0.53493269	-0.706469428	0.970702702	-0.706469428	1.525899251	-0.706469428	-0.706469428	0.523681821	2.121527874	-0.706469428	-0.706469428	-0.706469428	-0.706469428	-0.706469428	-0.706469428	0.325168243	-0.706469428	-0.706469428	-0.706469428	-0.706469428	-0.706469428	-0.706469428	2.434290432	-0.706469428	-0.706469428	1.973692384	-0.706469428	-0.706469428	-0.706469428	-0.706469428	-0.706469428	0.665655531	-0.706469428	-0.706469428	2.96338053	-0.706469428	3.081807299	-0.706469428	-0.706469428	-0.706469428	2.755854446	-0.706469428	-0.706469428	-0.706469428	-0.706469428	-0.706469428	-0.706469428	-0.706469428	-0.706469428	-0.706469428	-0.706469428	-0.706469428	-0.706469428	-0.706469428	-0.706469428	-0.706469428	-0.706469428	-0.706469428	-0.706469428	-0.706469428	-0.706469428	-0.706469428	-0.706469428	-0.706469428	-0.706469428	-0.706469428	-0.706469428	-0.706469428	-0.706469428	-0.706469428	0.491109274	-0.706469428	-0.706469428	-0.706469428	-0.706469428	-0.706469428	-0.706469428	-0.706469428	-0.706469428	-0.706469428	-0.706469428	-0.706469428	-0.706469428	2.984439968	-0.706469428	-0.706469428	0.412122299	-0.706469428	-0.706469428	-0.706469428	-0.706469428	-0.706469428	-0.706469428	-0.706469428	-0.706469428	-0.706469428	-0.706469428	-0.236103936	-0.706469428	-0.706469428	-0.706469428	-0.706469428	-0.706469428	-0.706469428	-0.706469428	-0.706469428	-0.706469428	-0.706469428	-0.706469428	-0.706469428	-0.706469428	-0.706469428	-0.706469428	-0.706469428	-0.706469428	-0.706469428	-0.706469428	-0.706469428	-0.706469428	-0.706469428	-0.706469428	-0.706469428	-0.706469428	-0.706469428	-0.706469428	0.768433665	-0.706469428	-0.706469428	-0.706469428	-0.706469428	-0.706469428	-0.706469428	-0.706469428	-0.706469428	-0.706469428	-0.706469428	-0.706469428	-0.706469428	-0.706469428	-0.706469428	-0.706469428	-0.706469428	-0.706469428	-0.706469428	-0.706469428	-0.706469428	3.075797085	-0.706469428	-0.706469428	-0.706469428	-0.706469428	-0.706469428	-0.706469428	0.703142067	-0.706469428	2.088640232	-0.706469428	1.348551714	2.193360196	-0.706469428	-0.706469428	0.608111278	-0.706469428	-0.706469428	-0.706469428	-0.706469428	-0.706469428	-0.706469428	-0.706469428	0.978669069	-0.706469428	-0.706469428	-0.706469428	-0.706469428	-0.706469428	-0.706469428	-0.706469428	2.225297752	1.590962969	-0.706469428	-0.706469428	-0.706469428	0.555320806	-0.706469428	-0.706469428	-0.706469428	-0.706469428	-0.706469428	-0.706469428	-0.706469428	-0.706469428	2.605161951	-0.706469428	-0.706469428	-0.706469428	-0.706469428	-0.706469428	-0.706469428	-0.706469428	-0.706469428	-0.706469428	-0.706469428	-0.706469428	-0.706469428	-0.706469428	-0.706469428	-0.706469428	-0.706469428	0.275982735	-0.706469428	-0.706469428	-0.706469428	1.027184422	-0.706469428	0.760534489	-0.706469428	-0.706469428	-0.706469428	-0.706469428	0.559934027	-0.706469428	-0.706469428	-0.706469428	-0.706469428	-0.706469428	-0.706469428	-0.706469428	-0.706469428	-0.706469428	-0.706469428	-0.706469428	-0.706469428	-0.706469428	-0.706469428	-0.706469428	-0.706469428	-0.706469428	-0.706469428	-0.706469428	-0.706469428	0.893696428	-0.706469428	-0.706469428	1.078513887	-0.706469428	-0.706469428	-0.706469428	2.377337653	-0.706469428	2.853017977	-0.706469428	-0.706469428	1.154074873	-0.706469428	-0.706469428	-0.706469428	-0.706469428	-0.706469428	0.821249959	-0.706469428	-0.706469428	-0.706469428	-0.706469428	-0.706469428	-0.706469428	-0.706469428	2.070718041	-0.706469428	-0.706469428	-0.706469428	-0.706469428	3.475263484	-0.706469428	-0.706469428	-0.706469428	-0.706469428	-0.706469428	-0.706469428	-0.706469428	-0.706469428	-0.706469428	-0.706469428	-0.706469428	-0.706469428	-0.706469428	-0.706469428	-0.706469428	-0.706469428	-0.706469428	-0.706469428	-0.706469428	-0.706469428	-0.706469428	-0.706469428	-0.706469428	-0.706469428	-0.706469428	-0.706469428	-0.706469428	-0.706469428	-0.706469428	-0.706469428	-0.706469428	-0.706469428	-0.706469428	-0.706469428	0.569055843	-0.706469428	-0.706469428	-0.706469428	0.256823923	-0.706469428	-0.706469428	-0.706469428	-0.706469428	-0.706469428	-0.706469428	-0.706469428	-0.706469428	0.911892949	-0.706469428	-0.706469428	-0.706469428	-0.706469428	-0.706469428	-0.706469428	1.086329577	-0.706469428	-0.706469428	-0.706469428	-0.706469428	-0.706469428	-0.706469428	-0.706469428	-0.706469428	-0.706469428	-0.706469428	-0.706469428	-0.706469428	-0.706469428	-0.706469428	-0.706469428	-0.706469428	-0.706469428	-0.706469428	-0.706469428	-0.706469428	-0.706469428	-0.706469428	-0.706469428	-0.706469428	-0.706469428	-0.706469428	-0.706469428	-0.706469428	2.415616496	-0.706469428	-0.706469428	-0.706469428	-0.706469428	-0.706469428	-0.706469428	-0.706469428	-0.706469428	-0.706469428	-0.706469428	-0.706469428	-0.706469428	-0.706469428	-0.706469428	-0.706469428	-0.706469428	-0.706469428	-0.706469428	2.806457105	-0.706469428	-0.706469428	-0.706469428	-0.706469428	-0.706469428	-0.706469428	-0.706469428	-0.706469428	-0.706469428	2.556069942	-0.706469428	-0.706469428	-0.706469428	1.562821261	-0.706469428	-0.706469428	-0.706469428	-0.706469428	-0.706469428	-0.706469428	-0.706469428	-0.706469428	3.065874166	-0.706469428	-0.706469428	-0.706469428	-0.706469428	-0.706469428	2.406126103	-0.706469428	-0.706469428	-0.706469428	-0.706469428	-0.706469428	-0.706469428	-0.706469428	-0.19452682	-0.706469428	-0.706469428	-0.706469428	2.381138565	-0.706469428	-0.706469428	2.974265659	-0.706469428	-0.706469428	-0.706469428	-0.706469428	-0.706469428	-0.706469428	0.662462398	-0.706469428	-0.706469428	-0.706469428	-0.706469428	-0.706469428	-0.706469428	-0.706469428	-0.706469428	-0.706469428	-0.706469428	-0.706469428	-0.706469428	-0.706469428	1.967442635	1.209527794	-0.706469428	-0.706469428	-0.706469428	-0.706469428	-0.706469428	-0.706469428	-0.706469428	-0.706469428	-0.706469428	-0.706469428	-0.706469428	0.36916376	-0.706469428	1.271844198	-0.706469428	-0.706469428	-0.706469428	-0.706469428	-0.706469428	2.268429277	-0.706469428	-0.706469428	-0.706469428	-0.706469428	-0.706469428	-0.706469428	0.651425317	-0.706469428	-0.706469428	-0.706469428	-0.706469428	-0.706469428	-0.706469428	1.295559379	-0.706469428	-0.706469428	-0.706469428	-0.706469428	-0.706469428	-0.706469428	-0.706469428	-0.706469428	1.630201213	-0.706469428	-0.706469428	-0.706469428	-0.706469428	-0.706469428	-0.706469428	0.976890293	-0.706469428	-0.706469428	-0.706469428	-0.706469428	-0.706469428	-0.706469428	-0.706469428	-0.706469428	-0.706469428	-0.706469428	-0.706469428	-0.706469428	-0.706469428	2.301564826	-0.706469428	-0.706469428	-0.706469428	-0.706469428	-0.706469428	0.397108938	-0.706469428	3.097705299	-0.706469428	-0.706469428	-0.706469428	-0.706469428	-0.706469428	-0.706469428	-0.706469428	0.765419679	-0.706469428	-0.706469428	-0.706469428	-0.706469428	-0.706469428	-0.706469428	-0.706469428	-0.706469428	-0.706469428	-0.706469428	-0.706469428	-0.706469428	-0.706469428	-0.706469428	-0.706469428	0.554009961	-0.706469428	-0.706469428	-0.706469428	-0.706469428	-0.706469428	-0.706469428	-0.706469428	-0.706469428	-0.706469428	-0.706469428	0.286135286	-0.706469428	0.930626765	-0.706469428	-0.706469428	-0.706469428	-0.706469428	-0.706469428	-0.706469428	-0.706469428	-0.706469428	-0.706469428	0.611979341	3.564313037	-0.706469428	-0.706469428	-0.706469428	-0.706469428	-0.706469428	-0.706469428	-0.706469428	-0.706469428	-0.706469428	-0.706469428	-0.706469428	-0.706469428	-0.706469428	-0.706469428	-0.706469428	-0.706469428	1.820649647	-0.706469428	-0.706469428	-0.706469428	-0.706469428	2.899329357	-0.706469428	-0.706469428	-0.706469428	-0.706469428	-0.706469428	-0.706469428	0.915515113	-0.706469428	-0.706469428	-0.706469428	1.071300537	-0.706469428	-0.706469428	2.585174557	-0.706469428	-0.706469428	-0.706469428	-0.706469428	-0.706469428	-0.706469428	-0.706469428	-0.706469428	-0.706469428	1.709118429	-0.706469428	0.843151448	-0.706469428	-0.706469428	-0.706469428	-0.706469428	-0.706469428	-0.706469428	-0.706469428	-0.706469428	-0.706469428	-0.706469428	0.896823634	-0.706469428	-0.706469428	-0.706469428	-0.706469428	-0.706469428	0.721951915	-0.706469428	-0.706469428	1.771121267	-0.706469428	-0.706469428	-0.706469428	-0.706469428	-0.706469428	-0.706469428	1.235745061	-0.706469428	-0.706469428	-0.706469428	-0.706469428	-0.706469428	-0.706469428	-0.706469428	-0.706469428	-0.706469428	-0.706469428	1.735631686	-0.706469428	-0.706469428	-0.706469428	-0.706469428	-0.706469428	-0.706469428	-0.706469428	-0.706469428	0.816582906	-0.706469428	-0.706469428	-0.706469428	-0.706469428	-0.706469428	-0.706469428	-0.706469428	-0.706469428	-0.706469428	-0.706469428	-0.706469428	-0.706469428	-0.706469428	-0.706469428	-0.706469428	1.786061371	-0.706469428	1.189121176	-0.706469428	-0.706469428	-0.706469428	-0.706469428	-0.706469428	-0.706469428	-0.706469428	-0.706469428	-0.706469428	-0.706469428	0.777083379	-0.706469428	-0.706469428	0.965445687	-0.706469428	-0.706469428	-0.706469428	-0.706469428	-0.706469428	1.393061181	-0.706469428	-0.706469428	-0.706469428	-0.706469428	-0.706469428	-0.706469428	-0.706469428	-0.706469428	-0.706469428	-0.706469428	-0.706469428	-0.706469428	-0.706469428	-0.706469428	-0.706469428	-0.706469428	-0.706469428	-0.706469428	-0.706469428	-0.706469428	-0.706469428	-0.706469428	-0.706469428	-0.706469428	-0.706469428	-0.706469428	-0.706469428	-0.706469428	-0.706469428	-0.706469428	-0.706469428	-0.706469428	-0.706469428	-0.706469428	-0.706469428	-0.706469428	-0.706469428	-0.706469428	-0.706469428	-0.706469428	2.013728744	-0.706469428	-0.706469428	-0.706469428	-0.706469428	-0.706469428	-0.706469428	-0.706469428	-0.706469428	-0.706469428	0.280591689	-0.706469428	-0.706469428	-0.706469428	-0.706469428	1.541641813	-0.706469428	-0.706469428	-0.706469428	-0.706469428	-0.706469428	-0.706469428	-0.706469428	-0.706469428	-0.706469428	-0.706469428	-0.130765031	-0.706469428	-0.706469428	-0.706469428	-0.706469428	1.890092558	-0.706469428	-0.706469428	1.608150719	-0.706469428	-0.706469428	-0.706469428	-0.706469428	-0.706469428	-0.706469428	-0.706469428	-0.706469428	-0.706469428	-0.706469428	-0.706469428	-0.706469428	-0.706469428	-0.706469428	-0.706469428	-0.706469428	-0.706469428	-0.706469428	-0.706469428	-0.706469428	-0.706469428	-0.706469428	-0.706469428	-0.706469428	-0.706469428	-0.706469428	-0.706469428	-0.706469428	-0.706469428	-0.706469428	-0.706469428	-0.706469428	2.395272767	-0.706469428	-0.706469428	-0.706469428	-0.706469428	-0.706469428	-0.706469428	-0.706469428	3.017937953	-0.706469428	-0.706469428	-0.706469428	-0.706469428	-0.706469428	-0.706469428	-0.706469428	-0.706469428	-0.706469428	-0.706469428	-0.706469428	1.965715325	0.525747389	-0.706469428	-0.706469428	-0.706469428	-0.706469428	-0.706469428	-0.706469428	-0.706469428	-0.706469428	-0.706469428	-0.706469428	-0.706469428	-0.706469428	-0.706469428	-0.706469428	-0.706469428	-0.706469428	-0.706469428	-0.706469428	-0.706469428	-0.706469428	0.565032214	-0.706469428	-0.706469428	-0.706469428	-0.706469428	-0.706469428	-0.706469428	-0.706469428	-0.706469428	-0.706469428	-0.706469428	-0.706469428	-0.706469428	-0.706469428	-0.706469428	2.975108837	-0.706469428	-0.706469428	-0.706469428	-0.706469428	-0.706469428	-0.706469428	-0.706469428	-0.706469428	-0.706469428	-0.706469428	-0.706469428	-0.706469428	-0.706469428	-0.706469428	0.238810382	-0.706469428	-0.706469428	-0.706469428	-0.706469428	-0.706469428	-0.706469428	-0.706469428	-0.706469428	-0.706469428	-0.706469428	-0.706469428	1.741434191	-0.706469428	-0.706469428	1.862376445	-0.706469428	-0.706469428	-0.706469428	-0.706469428	-0.706469428	3.109049226	-0.706469428	-0.706469428	-0.706469428	-0.706469428	-0.706469428	-0.706469428	-0.706469428	0.960664015	-0.706469428	0.385830334	1.086591673	-0.706469428	-0.706469428	-0.706469428	-0.706469428	-0.706469428	-0.706469428	-0.706469428	0.858810619	-0.706469428	-0.706469428	-0.706469428	-0.706469428	-0.706469428	-0.706469428	-0.706469428	-0.706469428	-0.706469428	-0.706469428	-0.706469428	-0.706469428	2.191927651	-0.706469428	-0.706469428	-0.706469428	-0.706469428	-0.706469428	-0.706469428	-0.706469428	-0.706469428	-0.706469428	-0.706469428	-0.706469428	-0.706469428	-0.706469428	-0.706469428	-0.706469428	-0.706469428	-0.706469428	-0.706469428	-0.706469428	-0.706469428	-0.706469428	-0.706469428	-0.706469428	-0.706469428	-0.706469428	-0.706469428	0.758341302	-0.706469428	-0.706469428	-0.706469428	-0.706469428	-0.706469428	-0.706469428	0.402441395	-0.706469428	-0.706469428	-0.706469428	-0.706469428	-0.706469428	-0.706469428	-0.706469428	-0.706469428	-0.706469428	-0.706469428	0.880194686	-0.706469428	-0.706469428	-0.706469428	-0.706469428	-0.706469428	-0.706469428	0.116236563	-0.706469428	-0.706469428	-0.706469428	-0.706469428	-0.706469428	-0.706469428	-0.706469428	-0.706469428	-0.706469428	-0.706469428	-0.706469428	-0.706469428	-0.706469428	-0.706469428	-0.706469428	-0.706469428	-0.706469428	-0.706469428	-0.706469428	-0.706469428	-0.706469428	1.114695082	-0.706469428	-0.706469428	-0.706469428	-0.706469428	-0.706469428	-0.706469428	-0.706469428	-0.706469428	-0.706469428	-0.706469428	-0.706469428	-0.706469428	-0.706469428	-0.706469428	-0.706469428	-0.706469428	0.391675222	-0.706469428	-0.706469428	-0.706469428	-0.706469428	-0.706469428	-0.706469428	-0.706469428	-0.706469428	1.173456745	-0.706469428	-0.706469428	-0.706469428	-0.706469428	-0.706469428	-0.706469428	-0.706469428	-0.706469428	-0.706469428	2.207827175	-0.706469428	-0.706469428	3.052822498	-0.706469428	-0.706469428	-0.706469428	1.633564965	-0.706469428	-0.706469428	-0.706469428	-0.706469428	-0.706469428	-0.706469428	-0.706469428	-0.706469428	-0.706469428	-0.706469428	-0.706469428	-0.706469428	-0.706469428	-0.706469428	-0.706469428	-0.706469428	-0.706469428	-0.706469428	-0.706469428	-0.706469428	-0.706469428	-0.706469428	-0.706469428	-0.706469428	-0.706469428	-0.706469428	-0.706469428	-0.706469428	-0.706469428	-0.706469428	-0.706469428	2.632148619	-0.706469428	-0.706469428	0.76462904	-0.706469428	2.625643154	-0.706469428	-0.706469428	-0.706469428	-0.706469428	0.416282539	-0.706469428	-0.706469428	-0.706469428	-0.706469428	-0.706469428	-0.706469428	-0.706469428	-0.706469428	-0.706469428	-0.706469428	-0.706469428	-0.706469428	-0.706469428	-0.706469428	-0.706469428	-0.706469428	-0.706469428	-0.706469428	-0.706469428	-0.706469428	-0.706469428	-0.706469428	2.177271734	2.178021686	-0.706469428	-0.706469428	-0.706469428	-0.706469428	-0.706469428	-0.706469428	-0.706469428	-0.706469428	-0.706469428	-0.706469428	-0.706469428	-0.706469428	-0.706469428	-0.706469428	-0.706469428	-0.706469428	-0.706469428	-0.706469428	-0.706469428	-0.706469428	-0.706469428	-0.706469428	-0.706469428	-0.706469428	-0.706469428	-0.706469428	-0.706469428	-0.706469428	-0.706469428	-0.706469428	-0.706469428	-0.706469428	-0.706469428	2.255527931	-0.706469428	-0.706469428	-0.706469428	-0.706469428	-0.706469428	-0.706469428	-0.706469428	-0.706469428	-0.706469428	-0.706469428	-0.706469428	-0.706469428	-0.706469428	-0.706469428	-0.706469428	-0.706469428	-0.706469428	2.644745946	-0.706469428	-0.706469428	-0.706469428	-0.706469428	-0.706469428	-0.706469428	0.948225127	-0.706469428	-0.706469428	-0.706469428	-0.706469428	-0.706469428	-0.706469428	-0.706469428	-0.706469428	-0.706469428	0.776116125	-0.706469428	-0.706469428	-0.706469428	-0.706469428	-0.706469428	2.443204411	-0.706469428	0.622757274	-0.706469428	-0.706469428	1.997039838	-0.706469428	-0.706469428	-0.706469428	-0.706469428	-0.706469428	0.276478706	-0.706469428	-0.706469428	-0.706469428	-0.706469428	0.391039935	-0.706469428	-0.706469428	-0.706469428	-0.706469428	-0.706469428	-0.706469428	-0.706469428	-0.706469428	-0.706469428	-0.706469428	-0.706469428	-0.706469428	-0.706469428	-0.706469428	-0.706469428	-0.706469428	-0.706469428	1.913962504	-0.706469428	-0.706469428	-0.706469428	-0.706469428	-0.706469428	-0.706469428	-0.706469428	-0.706469428	-0.706469428	-0.706469428	-0.706469428	-0.706469428	-0.706469428	-0.706469428	-0.706469428	-0.706469428	-0.706469428	-0.706469428	-0.706469428	-0.706469428	-0.706469428	-0.706469428	-0.706469428	-0.706469428	2.230725461	-0.706469428	-0.706469428	-0.706469428	-0.706469428	-0.706469428	1.331938779	-0.706469428	-0.706469428	-0.706469428	-0.706469428	-0.706469428	-0.706469428	-0.706469428	-0.706469428	-0.706469428	-0.706469428	-0.706469428	-0.706469428	-0.706469428	-0.706469428	-0.706469428	-0.706469428	2.491898466	-0.706469428	-0.706469428	-0.706469428	-0.706469428	-0.706469428	-0.706469428	-0.706469428	1.461595248	-0.706469428	-0.706469428	-0.706469428	-0.706469428	-0.706469428	-0.706469428	-0.706469428	-0.706469428	-0.706469428	-0.706469428	-0.706469428	0.733834545	-0.706469428	-0.706469428	-0.706469428	-0.706469428	-0.706469428	-0.706469428	-0.706469428	-0.706469428	-0.706469428	-0.706469428	-0.706469428	-0.706469428	-0.706469428	-0.706469428	-0.706469428	-0.706469428	2.616620338	-0.706469428	-0.706469428	-0.706469428	-0.706469428	-0.706469428	-0.706469428	-0.706469428	-0.706469428	-0.706469428	-0.706469428	-0.706469428	-0.706469428	-0.706469428	-0.706469428	-0.706469428	0.9813464	-0.706469428	-0.706469428	-0.706469428	-0.706469428	-0.706469428	3.230533751	-0.706469428	-0.706469428	0.843151448	-0.706469428	-0.706469428	-0.706469428	-0.706469428	0.36916376	-0.706469428	2.335286581	-0.706469428	-0.706469428	1.835610022	-0.706469428	-0.706469428	-0.706469428	0.650125546	-0.706469428	-0.706469428	0.407175956	-0.706469428	-0.706469428	-0.706469428	-0.706469428	0.240521252	-0.706469428	-0.706469428	-0.706469428	-0.706469428	-0.706469428	-0.706469428	-0.706469428	-0.706469428	0.775472152	-0.706469428	-0.706469428	-0.706469428	-0.706469428	-0.706469428	-0.706469428	-0.706469428	-0.706469428	-0.706469428	-0.706469428	-0.706469428	-0.706469428	-0.706469428	-0.706469428	-0.706469428	-0.706469428	-0.706469428	-0.706469428	0.968507087	-0.706469428	-0.706469428	-0.706469428	-0.706469428	-0.706469428	-0.706469428	-0.706469428	-0.706469428	-0.706469428	-0.706469428	-0.706469428	-0.706469428	-0.706469428	1.154654231	0.958070679	-0.706469428	-0.706469428	-0.706469428	-0.706469428	-0.706469428	-0.706469428	-0.706469428	-0.706469428	-0.706469428	-0.706469428	-0.706469428	-0.706469428	-0.706469428	-0.706469428	-0.0928225	-0.706469428	-0.706469428	-0.706469428	-0.706469428	-0.706469428	-0.706469428	-0.706469428	1.508578274	-0.706469428	-0.706469428	-0.706469428	-0.706469428	-0.706469428	-0.706469428	-0.706469428	-0.706469428	-0.706469428	1.558740542	-0.706469428	-0.706469428	-0.706469428	-0.706469428	-0.706469428	-0.706469428	-0.706469428	-0.706469428	-0.706469428	-0.706469428	-0.706469428	-0.706469428	-0.706469428	-0.706469428	-0.706469428	-0.706469428	-0.706469428	0.917131618	-0.706469428	-0.706469428	-0.706469428	-0.706469428	-0.706469428	2.161865681	-0.706469428	-0.706469428	-0.706469428	-0.706469428	-0.706469428	-0.706469428	-0.706469428	-0.706469428	-0.706469428	-0.706469428	-0.706469428	-0.706469428	1.168116331	-0.706469428	0.550529904	-0.706469428	-0.706469428	-0.706469428	-0.706469428	-0.706469428	-0.706469428	1.104388723	-0.706469428	-0.706469428	-0.706469428	-0.706469428	0.988992568	-0.706469428	-0.706469428	-0.706469428	-0.706469428	-0.706469428	-0.706469428	-0.706469428	-0.706469428	-0.706469428	-0.706469428	-0.706469428	-0.706469428	-0.706469428	-0.706469428	-0.706469428	-0.706469428	-0.706469428	-0.706469428	-0.706469428	-0.706469428	-0.706469428	1.71368217	2.46852973	-0.706469428	-0.706469428	-0.706469428	-0.706469428	0.679702095	-0.706469428	-0.706469428	-0.706469428	-0.706469428	-0.706469428	-0.706469428	-0.706469428
RPL15	1.476581221	1.342142779	-0.615427093	-0.615427093	0.975801725	-0.615427093	1.152051692	-0.615427093	2.119732276	1.134944965	1.297795135	0.653660625	1.367317877	0.858509598	-0.615427093	0.459465016	0.43314255	1.778099619	-0.615427093	2.371373053	1.173973958	1.636614805	-0.615427093	-0.615427093	-0.615427093	2.863057477	1.61036538	1.35614724	2.886177652	-0.615427093	0.893632356	-0.615427093	1.61139376	1.170387037	1.166035537	0.950899158	2.212515752	0.789752333	2.476550688	0.966192612	2.108426655	-0.615427093	-0.615427093	1.288882523	1.12401018	-0.615427093	-0.615427093	1.509904455	0.76356619	2.656812234	-0.615427093	0.510034428	0.638030075	-0.615427093	0.398062228	-0.615427093	-0.615427093	0.951261608	0.863949853	2.517272907	2.858177702	-0.615427093	1.111795732	2.95201676	1.032946866	1.467988293	1.928831006	2.372637728	0.570093507	1.428238606	0.453994296	0.935452055	-0.615427093	0.627246112	1.253074799	1.861481468	1.912315135	0.879865296	-0.615427093	0.270610241	0.74002978	2.293105889	-0.615427093	0.879865296	0.359843084	-0.615427093	-0.615427093	0.283301632	0.852539809	1.46745307	0.816753078	2.073349083	1.439607516	0.141290772	1.014334749	0.612601841	-0.615427093	1.72961889	1.721125769	0.27607708	-0.615427093	-0.615427093	0.296113543	-0.615427093	0.604295565	1.35540843	1.136988899	1.034002715	-0.615427093	0.657183897	0.556276031	0.973546957	1.954619521	1.254039325	0.142713424	0.121594999	1.1110723	1.786298636	2.189310494	0.617025094	1.111466805	0.933030546	0.962230115	1.501136392	0.999119056	0.940781006	-0.615427093	-0.615427093	0.555167174	1.177434616	2.136973011	1.536677156	1.718299646	2.07267539	0.389956117	1.128848885	-0.615427093	1.312022711	0.764808258	-0.615427093	0.79155549	1.154957887	0.596627892	1.165715586	2.081248131	0.829561753	1.040254363	1.431498776	1.575863834	2.060638473	-0.615427093	-0.615427093	1.956262675	1.428238606	0.379327665	0.950873277	-0.615427093	-0.615427093	-0.615427093	1.146053963	0.916036375	2.578045914	0.585788359	0.167921821	1.541041675	0.928514613	0.888117599	1.0229406	2.020427265	0.349992197	1.026588364	1.77040448	-0.615427093	1.007867803	0.986755544	1.89248011	0.337926128	-0.615427093	1.438370245	0.701379633	1.283084118	0.874193725	1.299333934	-0.615427093	2.939531011	0.567171356	0.695522914	3.550896363	1.392882877	-0.615427093	0.170052385	1.894660949	1.141918899	-0.615427093	-0.615427093	0.616847472	-0.615427093	0.907657114	-0.615427093	1.056141917	1.304486645	1.502478893	1.325199378	-0.615427093	-0.615427093	0.392680391	2.157530968	0.461170827	1.174837536	0.943231814	0.944306969	1.468738232	1.048361285	0.990154489	2.775091305	0.80285696	0.487909377	1.181202863	-0.615427093	1.078527365	1.789659007	0.771430227	-0.615427093	2.659594046	0.285350585	0.921502836	0.885308086	0.422288104	0.347099303	0.156096153	1.47931481	1.393076962	-0.615427093	0.149785389	1.653927805	1.56178551	1.28434074	0.605511681	0.678007587	1.100699194	1.176243104	-0.615427093	-0.615427093	-0.615427093	0.826238779	0.340151001	0.674450242	1.392611242	-0.615427093	-0.615427093	1.751959315	0.148083052	-0.615427093	-0.615427093	0.474832177	-0.615427093	0.6351765	0.451668375	0.775401519	-0.615427093	2.732523718	1.209001431	1.635420793	1.131145582	0.997449759	0.330127121	0.721772016	-0.615427093	2.288778685	1.248031992	-0.615427093	0.454253419	1.443642541	-0.615427093	-0.615427093	0.422652029	0.342081519	0.409960084	0.971620453	1.134944965	1.7725217	0.309890679	-0.615427093	0.374049662	0.977093652	1.523762535	1.020002149	1.108382523	0.545136641	1.671206955	-0.615427093	0.356149893	0.107513009	1.360316707	2.047459408	0.794855181	-0.615427093	0.374815585	0.469121631	0.347305317	-0.615427093	2.327607107	1.784862671	-0.615427093	-0.615427093	2.063298786	1.011944875	0.286961102	0.578048269	0.617558304	1.163905269	1.517915485	1.564872127	0.711695999	1.29345263	-0.615427093	1.66788691	0.254713481	0.868709466	2.280187553	2.674516756	0.822426828	0.763949267	0.775401519	1.036001636	2.2991999	2.924302271	1.980212514	0.713908267	0.549814465	1.563236527	2.262414769	1.477144502	-0.615427093	1.38785412	1.557448462	0.668765692	1.749757099	1.385112143	-0.615427093	2.281899085	-0.615427093	2.031907873	-0.615427093	1.129118691	-0.615427093	1.707570949	1.664580518	0.624357738	0.446156694	0.779399387	-0.615427093	1.19410759	-0.615427093	2.171008772	-0.615427093	1.649058486	2.389244431	0.914566936	0.358045462	1.1502136	0.17828847	0.99728306	2.938114733	1.667059036	-0.615427093	1.424182923	1.648047758	-0.615427093	0.959864117	2.732523718	2.393768971	1.749757099	0.472069429	0.386011777	0.3275579	1.327196277	1.511092369	1.378276792	2.45547257	0.297030564	3.357256831	-0.615427093	1.44028887	1.419143541	0.616137566	0.829390906	1.759899677	1.111861536	2.204861298	-0.615427093	2.473622874	1.481273323	1.319372689	0.623278509	0.907270047	0.38522694	2.54120746	0.277915418	2.539871541	-0.615427093	0.562818234	0.549971117	-0.615427093	0.756145229	0.156224772	0.947079878	1.342777794	-0.615427093	0.166331868	1.270635343	0.647994107	1.405998086	1.300104543	-0.615427093	-0.615427093	0.736178711	1.046205836	1.062909168	-0.615427093	0.604035323	-0.615427093	1.621751374	-0.615427093	0.920613207	0.19467818	1.754658998	1.639607666	0.915007413	0.49370083	1.214979987	0.889978751	1.119604117	1.063767507	-0.615427093	2.154564103	0.857749056	-0.615427093	0.377781946	1.196330829	1.250268907	0.612954382	0.248948586	1.167673115	-0.615427093	-0.615427093	-0.615427093	0.975479141	0.656420224	-0.615427093	1.365350942	0.956252856	0.485556211	1.089141572	1.073094814	1.146745523	0.289929785	0.683786287	-0.615427093	2.316847026	1.44634444	0.246665331	1.086218906	-0.615427093	2.560316199	1.625932448	-0.615427093	0.947903765	2.775091305	0.867209678	0.799432078	0.626703382	0.583029002	0.961756228	1.249469215	1.194847899	2.45477844	0.616226254	-0.615427093	0.806918438	-0.615427093	1.373675351	1.658008286	2.219097988	0.359843084	1.997919872	1.002134431	0.755125004	1.755089316	0.347099303	0.90538646	1.515805302	1.125485103	2.20300896	1.079782361	1.159452574	-0.615427093	1.025950019	0.720756489	2.848495023	0.354053045	1.394009265	0.35878479	0.348233561	-0.615427093	2.230333566	-0.615427093	1.489818095	1.646903808	-0.615427093	1.822335325	1.117345201	1.406294328	0.946339274	-0.615427093	-0.615427093	-0.615427093	0.920316938	0.038860192	0.305560947	0.74190947	-0.615427093	-0.615427093	-0.615427093	1.337893093	1.745188138	1.605447602	0.355205099	-0.615427093	0.623009033	1.557448462	1.77708837	1.226035807	1.190880402	-0.615427093	1.431294606	1.785341047	0.475034937	1.031307727	-0.615427093	-0.615427093	0.744795984	1.271499879	0.928214675	0.326377168	0.891505599	0.507143069	0.883069454	1.980212514	2.990516466	0.580283838	-0.615427093	-0.615427093	1.524280564	1.566632678	1.222986144	0.917509199	0.168519811	0.784216477	-0.615427093	0.343611568	0.440077385	0.930919167	2.558367545	-0.615427093	1.062725379	1.438833987	0.992798007	0.636279361	1.646097296	1.567605706	0.607253742	1.053236335	0.432213052	1.03777034	1.248031992	0.505416141	0.54778225	1.398140763	1.74245899	0.698392416	1.391331992	0.709387445	-0.615427093	1.608056379	1.079029087	1.275589411	0.928064758	-0.615427093	0.819646412	0.224595464	0.619964219	0.528186434	0.147140744	-0.615427093	0.51075985	-0.615427093	1.154677922	1.067705205	0.985772027	2.038353332	0.675140197	-0.615427093	-0.615427093	2.803080263	1.616167401	1.641809574	0.636555421	-0.615427093	0.145201027	0.803961941	0.760358068	0.646961475	0.333310022	1.331930399	1.073001528	0.605772634	1.353656681	-0.615427093	1.184845179	1.015133283	1.693982459	0.71022585	2.064632043	1.282030222	1.28434074	0.566362507	0.979036322	0.346893384	1.945290923	1.502478893	-0.615427093	2.916780915	-0.615427093	0.977255322	1.561423174	0.745464122	1.085331867	2.163495296	1.494901952	1.219182611	2.566187524	-0.615427093	-0.615427093	1.808636397	0.517335635	0.453347091	2.156046267	2.206431737	-0.615427093	1.657190527	0.381878429	0.320423977	0.646711428	0.860841744	0.974083104	-0.615427093	2.59369807	0.148397699	0.355834741	1.502478893	0.993792059	0.434944709	0.522955305	2.323107808	1.102177112	0.263940125	1.693982459	-0.615427093	0.807907146	0.492089249	1.156920776	1.406442493	1.153559176	-0.615427093	0.618804493	1.002974474	2.506917992	1.548845576	1.021440952	1.505170885	0.292555953	1.918358285	-0.615427093	-0.615427093	1.070115964	1.556727943	0.715176234	0.869529049	-0.078378501	0.356044818	2.167995581	-0.615427093	1.20845765	0.069796031	0.283657255	2.288778685	1.598886963	1.937595127	0.658139959	1.607800238	1.330536446	1.069280505	1.218340113	0.900773563	0.794572794	0.5473144	0.912954446	-0.615427093	0.937476949	1.390461019	0.731808313	0.808525907	1.351945784	0.257459736	-0.615427093	1.693982459	1.980817001	2.268299191	-0.615427093	-0.615427093	0.578792416	1.597368982	2.548686895	0.790352786	0.282502579	2.003491165	0.75944464	1.954619521	1.526009817	1.071789965	-0.615427093	-0.615427093	1.468952635	-0.615427093	1.099922614	2.271679495	1.268515401	1.536115763	-0.615427093	0.881860174	-0.615427093	0.339644365	0.378664575	1.309155125	0.348750088	-0.615427093	1.20845765	1.801773605	-0.615427093	1.327596303	0.609877373	-0.615427093	1.830584075	0.419869041	1.740644619	0.406898468	0.568955195	1.31028345	1.320164541	0.990649343	1.223872686	-0.615427093	1.595853903	1.993243497	1.139244163	2.591878171	-0.615427093	1.739738945	0.931220369	0.313119129	-0.615427093	-0.615427093	0.314742449	-0.615427093	0.309512446	1.246358832	0.874193725	1.835654422	1.091629278	0.696238941	0.643595312	-0.615427093	2.693746715	0.784732062	0.22290607	0.972261992	0.641548224	1.822869337	2.422747715	2.835741177	0.4746295	-0.615427093	2.128309677	1.373344377	1.118606629	2.578045914	1.117477875	1.351863098	1.130334117	2.227108646	1.956967864	0.490552571	0.226060311	1.209590994	0.516894599	0.584783306	0.425085345	1.248031992	2.820822097	-0.615427093	0.63188109	1.825946609	1.645828639	-0.615427093	0.327952186	0.350510763	0.356149893	-0.615427093	1.578759308	-0.615427093	1.232609102	1.54351631	1.229603697	1.376375874	1.145017903	1.705181858	0.337623601	0.269491062	0.94093391	0.2781787	1.228438308	0.962230115	1.473684669	0.572132317	-0.615427093	-0.615427093	-0.615427093	1.600661623	0.921948114	1.512168714	0.614190077	2.085566782	0.69185459	2.884506853	0.494473421	-0.615427093	-0.615427093	-0.615427093	0.165143856	1.049441595	2.435897974	1.701503433	0.914420177	0.913393812	1.882090518	1.293622441	1.157131411	-0.615427093	1.186161006	1.35227662	1.422768526	-0.615427093	0.496092691	0.881302828	2.731110099	0.291648536	-0.615427093	0.872268769	1.774880597	0.491529911	-0.615427093	1.076461649	1.598886963	2.501967741	1.53892677	2.405838591	0.76081531	1.270141783	0.232484256	1.767355895	0.62634186	2.393121198	3.131750798	0.976447371	0.597998339	0.898479615	0.558341579	2.091741355	0.396452599	0.831358526	-0.615427093	1.130739731	1.23225225	1.138628368	0.28758908	1.88976203	2.203293679	0.508080953	-0.615427093	1.070673508	1.525110127	1.143569992	0.857614939	0.593216965	0.861516104	1.454928827	2.920244708	1.160510186	1.985668472	0.323244054	1.493295824	1.658622152	1.296387395	1.205444158	1.362829592	-0.615427093	-0.615427093	1.042450288	0.0886316	0.745687003	1.717418496	2.549843103	2.565010201	1.094126031	0.119034241	1.504497011	-0.615427093	1.302808053	0.61163353	1.090862869	1.399803627	0.461960135	-0.615427093	1.654742242	-0.615427093	1.811924566	0.354157655	1.271541073	-0.615427093	2.010350449	0.634534181	-0.615427093	1.496678107	0.3484401	1.032185339	-0.615427093	1.420752511	1.722055237	1.454139661	1.73793061	-0.615427093	0.830160093	2.175548235	1.470723741	1.257425304	0.666818726	-0.615427093	0.493069594	-0.615427093	1.17138954	-0.615427093	0.99628375	1.05142666	-0.615427093	-0.615427093	0.752864124	2.384834431	1.450519926	2.869932863	1.004657759	1.104465051	-0.615427093	1.405603276	-0.615427093	1.329733432	0.553744941	1.527049213	0.775401519	-0.615427093	-0.615427093	1.425498651	0.84975282	1.447261094	2.889864094	0.706462598	2.300948812	0.684186996	2.143527892	0.304345197	0.579454754	-0.615427093	0.851476623	3.000869492	1.332145086	0.433204581	0.638030075	0.991640165	-0.615427093	1.260096842	1.181202863	1.805688205	0.781408382	3.329953943	1.175053595	1.416886675	0.150354608	0.585453131	0.113682539	0.409605801	0.410432878	3.21524805	2.658723816	1.372777331	2.068644293	-0.615427093	1.503823722	0.643036265	1.470884952	-0.615427093	-0.615427093	-0.615427093	0.789872376	1.008037183	0.902643517	-0.615427093	0.531199733	-0.615427093	-0.615427093	1.333488288	-0.615427093	0.507575723	2.162373859	1.413738291	1.165964424	3.057787206	2.484046733	1.07552475	0.536668456	1.665956529	-0.615427093	0.893206432	0.103663616	1.409560668	0.353739361	2.007225737	-0.615427093	-0.615427093	1.190564799	-0.615427093	0.500412703	1.101347014	0.182268225	1.781521812	1.084648364	-0.615427093	0.944153266	1.348243102	-0.615427093	1.282582073	1.723784218	2.017896867	-0.615427093	-0.615427093	-0.615427093	0.654610671	1.318845259	1.011490631	0.746467754	1.414037575	0.662558994	0.214941305	0.449738575	-0.615427093	1.066225895	1.290402729	0.608913901	1.811595159	-0.615427093	-0.615427093	1.147022338	0.74948896	0.678007587	1.332503036	1.620254145	1.950408889	2.746781427	0.365815829	-0.615427093	0.925820196	0.421924457	0.323146505	0.960021583	-0.615427093	1.413738291	0.739478074	1.579080312	0.763681087	-0.615427093	2.225500634	-0.615427093	-0.615427093	-0.615427093	1.430529456	0.042850332	0.673859522	0.663717538	1.64502321	1.684625771	0.74948896	-0.615427093	0.76702281	1.615391348	0.324514172	-0.615427093	0.564748519	0.385338978	2.221493489	1.100407874	-0.615427093	0.973386199	0.764601066	0.529088573	1.0465646	0.897478615	1.482581766	2.378669646	1.982633052	1.536905338	1.637212481	2.287053738	-0.615427093	1.552597739	-0.615427093	1.226809931	-0.615427093	0.989605086	1.096438806	0.562978821	3.13787062	-0.615427093	-0.615427093	1.141712786	0.670719414	0.427286019	1.31176156	-0.615427093	1.307076592	0.664007548	1.920532496	0.429373801	0.976447371	-0.615427093	1.35818274	1.113047081	0.555642111	-0.615427093	-0.615427093	1.91790915	0.745687003	2.236819272	1.100893476	1.272365442	0.713380767	0.875388332	1.454297429	-0.615427093	-0.615427093	1.366380597	-0.615427093	0.871445595	1.241678658	0.983809387	-0.615427093	0.567981445	-0.615427093	-0.615427093	-0.615427093	1.012285761	2.126874186	-0.105313542	0.893064522	0.683786287	1.689290561	1.117809671	0.279409545	2.240080229	0.702723797	1.433134106	2.230333566	0.674154805	0.183650337	2.689688122	-0.615427093	1.253556902	0.394848524	0.581613061	1.108709985	0.732026058	1.779618833	0.466324186	-0.615427093	-0.615427093	1.320957241	-0.615427093	0.924924563	1.753891135	-0.615427093	-0.615427093	1.421860658	0.346276197	1.046833798	0.882371509	0.609088951	-0.615427093	0.871308504	1.74496036	0.764716164	0.50226534	-0.615427093	0.203326594	0.398984521	2.498136313	1.062909168	1.613067721	1.953213643	0.005327176	1.189681853	-0.615427093	0.431718057	2.129747555	0.366639698	2.254076271	-0.615427093	0.397026828	-0.615427093	0.941698971	0.292283524	1.429052341	1.478011893	-0.615427093	-0.615427093	-0.615427093	1.603458425	0.379770258	1.53822307	-0.615427093	-0.615427093	3.06209027	1.075712027	1.377658466	1.637611181	1.027925055	-0.615427093	1.416736456	2.036414584	0.416083889	1.052511884	1.593209468	0.306310817	-0.615427093	1.594089966	-0.615427093	2.480826467	2.702602802	0.528787684	0.646961475	1.451619775	1.153559176	1.27957702	1.421860658	-0.615427093	-0.615427093	-0.615427093	0.624267721	1.124211121	-0.615427093	1.325864413	0.321005945	0.502979707	-0.615427093	1.041084412	0.768411104	-0.615427093	1.876836882	0.518071544	0.294103033	0.80347059	1.51740167	1.025950019	1.074963226	0.541424423	-0.615427093	0.980009816	1.120723009	0.186011565	0.523252794	0.730938145	0.354366948	-0.615427093	-0.615427093	1.286355833	-0.615427093	0.69023176	1.072783909	1.1110723	0.901923652	1.504833875	0.528938106	0.629513277	0.409251784	-0.615427093	0.425695624	0.856141557	0.590757512	0.321783114	0.77469878	0.974834447	1.601741037	1.391913201	2.668342447	0.575493038	-0.615427093	1.357256825	1.477794953	0.017163458	1.962867428	0.479107666	2.172519295	0.600060566	1.114829216	3.101739201	1.282958575	0.2076508	2.280187553	-0.615427093	1.874169141	1.858688038	0.67966211	-0.615427093	-0.615427093	0.922245138	0.056861033	0.928214675	-0.615427093	0.24520429	-0.615427093	0.600003175	1.467025159	0.79107412	0.716482326	0.81876438	2.028063817	1.820535578	0.828793314	-0.615427093	0.731228057	0.245123276	1.869464269	-0.615427093	1.392203973	1.283938386	1.268252892	0.456071152	0.610579155	0.956174572	2.343078217	1.53000171	1.506014052	-0.615427093	1.096181446	-0.615427093	0.98489902	1.185612448	2.335217851	2.095882483	1.051788208	0.469923829	-0.615427093	0.163828293	0.517777053	-0.615427093	-0.615427093	2.090365393	1.384392226	0.837299442	0.99462158	1.758200485	-0.615427093	2.273374534	-0.615427093	-0.615427093	1.919707133	1.536817568	0.680789952	0.469322058	0.81863848	2.137698885	1.014676861	-0.615427093	-0.615427093	2.783428603	1.91454827	0.921651228	-0.615427093	1.61113654	1.667059036	0.462487047	1.619669038	1.650678307	2.613755177	1.026762564	0.443487572	1.149379695	0.864898879	-0.615427093	-0.615427093	1.04572778	0.760015367	2.567130489	0.879448563	-0.615427093	1.688298804	1.833767527	2.238448233	0.934088837	2.534439255	1.064872682	1.18975539	2.400272766	1.485862606	-0.615427093	2.220694259	1.431498776	2.040945189	0.703656219	2.07267539	1.612487874	1.14951861	0.161341538	0.647149083	1.041025089	0.567009487	1.489818095	0.856944788	0.981635517	-0.615427093	-0.012634263	-0.615427093	-0.615427093	0.496257256	-0.615427093	1.473468944	0.463212478	1.699993633	1.070301761	-0.615427093	0.874010141	0.950692135	1.884891639	1.389591051	1.474926259	0.649405339	1.268909342	1.66437432	0.512942351	1.006091914	-0.615427093	-0.615427093	2.235734979	0.915742217	1.3605955	0.592367604	-0.615427093	1.054687567	-0.615427093	2.76785786	0.759330561	0.392794251	0.264534346	-0.615427093	0.860302781	0.73837622	0.972101548	-0.615427093	1.504272516	1.891391818	0.70313802	1.401273904	1.015532908	-0.615427093	-0.615427093	1.666232014	-0.615427093	0.369805781	0.973654151	1.051125518	0.710645511	1.012626822	0.206840928	1.209817878	2.131476169	-0.615427093	1.277331312	1.285179688	1.248351129	2.908177803	0.968900903	2.800029408	1.808882555	0.768758685	0.492509162	1.589672211	1.03579559	2.002249941	-0.615427093	0.589152238	0.345044385	0.787954563	2.818488425	2.014429792	-0.615427093	-0.615427093	-0.615427093	2.115475298	2.037491123	2.039907503	0.686295367	1.317265222	0.926567512	1.840073949	0.539885466	0.676226117	2.024555243	1.206873982	-0.615427093	-0.615427093	0.235201639	0.952557725	-0.615427093	-0.615427093	0.884607659	1.304055872	1.194847899	1.584955457	0.758304834	1.464462683	2.238448233	-0.615427093	1.695866874	1.371833206	-0.615427093	2.504400171	3.06722612	0.427408577	1.278578075	-0.615427093	2.331223105	2.839442827	1.141589147	1.151257379	1.660466573	1.313591559	2.579638854	0.727902741	0.732897851	2.070791856	-0.615427093	3.035254896	1.196330829	-0.615427093	1.775826058	0.398638447	1.550844495	1.61190845	0.370564596	0.67405636	-0.615427093	0.691651483	0.693889639	0.763796007	1.761757374	1.423980706	0.938491783	0.275378885	-0.615427093	0.677512171	1.767355895	-0.615427093	0.859764284	0.471263735	0.648746319	1.173542565	-0.615427093	-0.615427093	-0.615427093	2.026786302	-0.615427093	1.817213023	-0.615427093	1.204392433	1.518772597	1.308894988	-0.615427093	1.751898062	1.568336266	-0.615427093	0.914273453	-0.615427093	2.935994372	0.461170827	0.079726323	-0.615427093	2.327727403	-0.615427093	3.567357849	1.163054962	0.820403454	0.837645607	1.834637868	1.228671235	1.989325367	0.854138009	0.045678274	0.736398091	1.615262079	1.86017088	0.272597752	-0.615427093	-0.615427093	0.757622001	0.520433604	-0.615427093	1.307985229	1.015961344	1.282833053	1.976394073	1.805688205	0.481430478	2.218300944	1.267678984	0.950795638	0.260560932	1.059151407	0.774074817	1.363016067	0.990154489	1.31254529	1.655557507	-0.615427093	3.06654873	1.233502007	1.807160984	2.32221069	1.211408088	0.574835614	1.282582073	0.285707946	1.819038775	-0.615427093	1.796906357	2.516901028	2.376760401	1.813078526	0.916183505	-0.615427093	-0.615427093	0.607690134	-0.615427093	-0.615427093	0.844434927	-0.615427093	0.503838284	0.429620024	1.155868546	0.957663574	1.936351171	-0.615427093	0.866121179	-0.615427093	3.33767435	-0.615427093	0.097342237	2.263252991	1.689715973	0.327754998	1.591137878	0.490831617	1.180041265	1.621034957	0.410551151	-0.615427093	1.662932411	-0.615427093	-0.615427093	1.009393778	1.883166761	1.565210056	1.475088353	0.897535772	-0.615427093	-0.615427093	-0.615427093	-0.615427093	2.824724764	1.557929176	0.429620024	0.564990303	2.254906565	0.432213052	0.78903258	0.420835186	-0.615427093	1.013821911	0.668180895	1.0229406	2.513561021	-0.615427093	0.768411104	0.726175301	0.383884609	1.150964965	0.358045462	1.335372864	1.210612541	-0.615427093	1.051969054	0.4932098	2.634689583	-0.615427093	-0.615427093	-0.615427093	-0.615427093	-0.615427093	-0.615427093	-0.615427093	-0.615427093	-0.615427093	-0.615427093	-0.615427093	-0.615427093	-0.615427093	-0.615427093	2.283613951	2.755443943	-0.615427093	-0.615427093	-0.615427093	-0.615427093	-0.615427093	-0.615427093	-0.615427093	-0.615427093	-0.615427093	-0.615427093	-0.615427093	-0.615427093	-0.615427093	-0.615427093	-0.615427093	-0.615427093	-0.615427093	-0.615427093	-0.615427093	-0.615427093	-0.615427093	-0.615427093	-0.615427093	-0.615427093	-0.615427093	-0.615427093	-0.615427093	-0.615427093	-0.615427093	-0.615427093	1.577895714	-0.615427093	-0.615427093	3.440616453	-0.615427093	-0.615427093	-0.615427093	-0.615427093	-0.615427093	-0.615427093	-0.615427093	-0.615427093	2.916780915	-0.615427093	-0.615427093	-0.615427093	-0.615427093	-0.615427093	-0.615427093	-0.615427093	-0.615427093	-0.615427093	-0.615427093	-0.615427093	-0.615427093	-0.615427093	-0.615427093	-0.615427093	-0.615427093	-0.615427093	-0.615427093	-0.615427093	-0.615427093	-0.615427093	-0.615427093	-0.615427093	-0.615427093	-0.615427093	-0.615427093	-0.615427093	-0.615427093	-0.615427093	-0.615427093	-0.615427093	-0.615427093	-0.615427093	-0.615427093	-0.615427093	-0.615427093	-0.615427093	-0.615427093	-0.615427093	-0.615427093	-0.615427093	-0.615427093	-0.615427093	2.622071057	-0.615427093	-0.615427093	-0.615427093	-0.615427093	-0.615427093	-0.615427093	1.904545635	-0.615427093	-0.615427093	-0.615427093	-0.615427093	-0.615427093	-0.615427093	-0.615427093	-0.615427093	-0.615427093	-0.615427093	-0.615427093	-0.615427093	-0.615427093	2.864689828	-0.615427093	2.774498675	-0.615427093	-0.615427093	-0.615427093	-0.615427093	-0.615427093	-0.615427093	-0.615427093	-0.615427093	-0.615427093	-0.615427093	-0.615427093	-0.615427093	-0.615427093	-0.615427093	-0.615427093	-0.615427093	-0.615427093	-0.615427093	-0.615427093	-0.615427093	-0.615427093	-0.615427093	-0.615427093	-0.615427093	-0.615427093	-0.615427093	-0.615427093	-0.615427093	-0.615427093	-0.615427093	-0.615427093	-0.615427093	-0.615427093	-0.615427093	-0.615427093	-0.615427093	-0.615427093	-0.615427093	-0.615427093	2.935994372	-0.615427093	-0.615427093	-0.615427093	2.584434581	-0.615427093	-0.615427093	-0.615427093	-0.615427093	-0.615427093	-0.615427093	-0.615427093	-0.615427093	-0.615427093	-0.615427093	2.175548235	-0.615427093	-0.615427093	-0.615427093	-0.615427093	-0.615427093	2.656551875	-0.615427093	-0.615427093	-0.615427093	-0.615427093	-0.615427093	-0.615427093	3.577093972	-0.615427093	-0.615427093	-0.615427093	-0.615427093	-0.615427093	-0.615427093	-0.615427093	-0.615427093	-0.615427093	-0.615427093	-0.615427093	-0.615427093	2.617903584	-0.615427093	-0.615427093	2.95201676	-0.615427093	-0.615427093	-0.615427093	-0.615427093	-0.615427093	-0.615427093	-0.615427093	-0.615427093	-0.615427093	-0.615427093	-0.615427093	0.916919662	-0.615427093	-0.615427093	-0.615427093	-0.615427093	-0.615427093	-0.615427093	-0.615427093	-0.615427093	-0.615427093	-0.615427093	-0.615427093	-0.615427093	-0.615427093	-0.615427093	-0.615427093	-0.615427093	-0.615427093	-0.615427093	-0.615427093	-0.615427093	-0.615427093	-0.615427093	1.96050266	-0.615427093	-0.615427093	-0.615427093	-0.615427093	-0.615427093	-0.615427093	-0.615427093	-0.615427093	-0.615427093	-0.615427093	-0.615427093	-0.615427093	-0.615427093	-0.615427093	-0.615427093	-0.615427093	-0.615427093	-0.615427093	-0.615427093	-0.615427093	-0.615427093	-0.615427093	-0.615427093	-0.615427093	-0.615427093	-0.615427093	-0.615427093	-0.615427093	-0.615427093	-0.615427093	-0.615427093	-0.615427093	-0.615427093	-0.615427093	-0.615427093	-0.615427093	-0.615427093	-0.615427093	-0.615427093	-0.615427093	-0.615427093	-0.615427093	-0.615427093	-0.615427093	-0.615427093	-0.615427093	-0.615427093	-0.615427093	-0.615427093	-0.615427093	-0.615427093	-0.615427093	-0.615427093	-0.615427093	-0.615427093	-0.615427093	-0.615427093	-0.615427093	-0.615427093	-0.615427093	-0.615427093	-0.615427093	-0.615427093	-0.615427093	-0.615427093	-0.615427093	0.792519385	-0.615427093	-0.615427093	-0.615427093	-0.615427093	-0.615427093	-0.615427093	-0.615427093	-0.615427093	-0.615427093	-0.615427093	-0.615427093	-0.615427093	-0.615427093	-0.615427093	-0.615427093	-0.615427093	-0.615427093	-0.615427093	-0.615427093	-0.615427093	-0.615427093	-0.615427093	-0.615427093	-0.615427093	-0.615427093	-0.615427093	-0.615427093	-0.615427093	-0.615427093	-0.615427093	-0.615427093	-0.615427093	-0.615427093	-0.615427093	-0.615427093	-0.615427093	-0.615427093	-0.615427093	-0.615427093	-0.615427093	-0.615427093	-0.615427093	-0.615427093	-0.615427093	-0.615427093	-0.615427093	2.917357314	-0.615427093	-0.615427093	-0.615427093	-0.615427093	-0.615427093	-0.615427093	-0.615427093	-0.615427093	-0.615427093	-0.615427093	-0.615427093	-0.615427093	-0.615427093	-0.615427093	-0.615427093	-0.615427093	-0.615427093	-0.615427093	3.240678192	-0.615427093	-0.615427093	-0.615427093	-0.615427093	-0.615427093	-0.615427093	1.746099887	-0.615427093	-0.615427093	-0.615427093	-0.615427093	-0.615427093	-0.615427093	-0.615427093	-0.615427093	-0.615427093	-0.615427093	2.860343301	-0.615427093	-0.615427093	-0.615427093	-0.615427093	-0.615427093	2.721402568	-0.615427093	-0.615427093	-0.615427093	-0.615427093	-0.615427093	-0.615427093	-0.615427093	-0.615427093	-0.615427093	-0.615427093	-0.615427093	-0.615427093	-0.615427093	-0.615427093	-0.615427093	-0.615427093	-0.615427093	-0.615427093	-0.615427093	-0.615427093	-0.615427093	-0.615427093	-0.615427093	-0.615427093	-0.615427093	-0.615427093	-0.615427093	-0.615427093	-0.615427093	-0.615427093	-0.615427093	-0.615427093	-0.615427093	-0.615427093	-0.615427093	-0.615427093	-0.615427093	-0.615427093	-0.615427093	-0.615427093	-0.615427093	-0.615427093	-0.615427093	-0.615427093	-0.615427093	-0.615427093	-0.615427093	-0.615427093	-0.615427093	-0.615427093	-0.615427093	-0.615427093	-0.615427093	-0.615427093	-0.615427093	-0.615427093	-0.615427093	-0.615427093	-0.615427093	-0.615427093	1.370701823	-0.615427093	-0.615427093	-0.615427093	-0.615427093	-0.615427093	-0.615427093	-0.615427093	-0.615427093	-0.615427093	-0.615427093	-0.615427093	-0.615427093	-0.615427093	-0.615427093	-0.615427093	-0.615427093	-0.615427093	-0.615427093	-0.615427093	-0.615427093	3.005613853	-0.615427093	-0.615427093	-0.615427093	-0.615427093	-0.615427093	-0.615427093	-0.615427093	-0.615427093	-0.615427093	-0.615427093	-0.615427093	3.375686775	-0.615427093	-0.615427093	-0.615427093	-0.615427093	-0.615427093	-0.615427093	-0.615427093	-0.615427093	-0.615427093	-0.615427093	-0.615427093	-0.615427093	-0.615427093	-0.615427093	-0.615427093	-0.615427093	-0.615427093	-0.615427093	-0.615427093	-0.615427093	-0.615427093	-0.615427093	-0.615427093	-0.615427093	-0.615427093	-0.615427093	-0.615427093	-0.615427093	-0.615427093	-0.615427093	-0.615427093	-0.615427093	-0.615427093	-0.615427093	-0.615427093	-0.615427093	-0.615427093	-0.615427093	-0.615427093	-0.615427093	-0.615427093	-0.615427093	-0.615427093	-0.615427093	-0.615427093	-0.615427093	-0.615427093	-0.615427093	-0.615427093	-0.615427093	-0.615427093	-0.615427093	-0.615427093	-0.615427093	-0.615427093	-0.615427093	-0.615427093	-0.615427093	-0.615427093	-0.615427093	-0.615427093	-0.615427093	-0.615427093	-0.615427093	-0.615427093	-0.615427093	-0.615427093	-0.615427093	0.790352786	-0.615427093	-0.615427093	-0.615427093	-0.615427093	-0.615427093	-0.615427093	-0.615427093	-0.615427093	-0.615427093	-0.615427093	-0.615427093	-0.615427093	-0.615427093	-0.615427093	-0.615427093	-0.615427093	-0.615427093	-0.615427093	-0.615427093	-0.615427093	-0.615427093	-0.615427093	-0.615427093	-0.615427093	-0.615427093	-0.615427093	-0.615427093	-0.615427093	-0.615427093	-0.615427093	-0.615427093	-0.615427093	3.702446807	-0.615427093	-0.615427093	-0.615427093	-0.615427093	-0.615427093	-0.615427093	-0.615427093	-0.615427093	-0.615427093	-0.615427093	-0.615427093	-0.615427093	-0.615427093	-0.615427093	0.922839599	-0.615427093	-0.615427093	-0.615427093	-0.615427093	-0.615427093	-0.615427093	-0.615427093	-0.615427093	-0.615427093	-0.615427093	3.152456485	-0.615427093	-0.615427093	-0.615427093	-0.615427093	-0.615427093	-0.615427093	-0.615427093	-0.615427093	-0.615427093	-0.615427093	-0.615427093	-0.615427093	-0.615427093	-0.615427093	-0.615427093	-0.615427093	-0.615427093	-0.615427093	-0.615427093	-0.615427093	-0.615427093	-0.615427093	-0.615427093	-0.615427093	-0.615427093	-0.615427093	3.648361736	-0.615427093	-0.615427093	-0.615427093	-0.615427093	-0.615427093	-0.615427093	-0.615427093	-0.615427093	-0.615427093	-0.615427093	-0.615427093	-0.615427093	-0.615427093	-0.615427093	-0.615427093	-0.615427093	-0.615427093	-0.615427093	-0.615427093	-0.615427093	-0.615427093	2.973820442	-0.615427093	0.258881698	-0.615427093	-0.615427093	-0.615427093	-0.615427093	-0.615427093	-0.615427093	-0.615427093	-0.615427093	-0.615427093	-0.615427093	-0.615427093	-0.615427093	-0.615427093	-0.615427093	-0.615427093	-0.615427093	-0.615427093	-0.615427093	-0.615427093	-0.615427093	2.760535194	-0.615427093	-0.615427093	-0.615427093	-0.615427093	-0.615427093	-0.615427093	-0.615427093	-0.615427093	-0.615427093	-0.615427093	-0.615427093	-0.615427093	-0.615427093	-0.615427093	-0.615427093	-0.615427093	-0.615427093	-0.615427093	-0.615427093	-0.615427093	-0.615427093	-0.615427093	-0.615427093	-0.615427093	-0.615427093	-0.615427093	-0.615427093	-0.615427093	-0.615427093	-0.615427093	-0.615427093	-0.615427093	-0.615427093	-0.615427093	-0.615427093	-0.615427093	-0.615427093	-0.615427093	-0.615427093	-0.615427093	-0.615427093	-0.615427093	-0.615427093	-0.615427093	-0.615427093	2.916492851	-0.615427093	-0.615427093	-0.615427093	-0.615427093	-0.615427093	-0.615427093	-0.615427093	-0.615427093	-0.615427093	-0.615427093	-0.615427093	-0.615427093	-0.615427093	-0.615427093	-0.615427093	-0.615427093	-0.615427093	-0.615427093	-0.615427093	-0.615427093	-0.615427093	-0.615427093	-0.615427093	-0.615427093	-0.615427093	-0.615427093	-0.615427093	-0.615427093	0.672287283	-0.615427093	-0.615427093	-0.615427093	-0.615427093	-0.615427093	-0.615427093	-0.615427093	-0.615427093	-0.615427093	-0.615427093	-0.615427093	-0.615427093	-0.615427093	-0.615427093	-0.615427093	-0.615427093	-0.615427093	-0.615427093	-0.615427093	-0.615427093	-0.615427093	-0.615427093	-0.615427093	-0.615427093	-0.615427093	-0.615427093	-0.615427093	-0.615427093	-0.615427093	-0.615427093	-0.615427093	-0.615427093	-0.615427093	-0.615427093	-0.615427093	-0.615427093	-0.615427093	-0.615427093	-0.615427093	-0.615427093	-0.615427093	-0.615427093	3.008281322	-0.615427093	-0.615427093	-0.615427093	-0.615427093	-0.615427093	-0.615427093	-0.615427093	-0.615427093	-0.615427093	-0.615427093	-0.615427093	-0.615427093	-0.615427093	2.278479345	-0.615427093	-0.615427093	-0.615427093	-0.615427093	-0.615427093	-0.615427093	-0.615427093	-0.615427093	-0.615427093	-0.615427093	-0.615427093	-0.615427093	-0.615427093	-0.615427093	-0.615427093	-0.615427093	-0.615427093	-0.615427093	-0.615427093	-0.615427093	-0.615427093	-0.615427093	1.663756042	-0.615427093	-0.615427093	-0.615427093	2.048768225	-0.615427093	-0.615427093	-0.615427093	-0.615427093	-0.615427093	-0.615427093	-0.615427093	-0.615427093	-0.615427093	-0.615427093	-0.615427093	-0.615427093	-0.615427093	-0.615427093	-0.615427093	-0.615427093	-0.615427093	-0.615427093	-0.615427093	-0.615427093	-0.615427093	-0.615427093	-0.615427093	-0.615427093	-0.615427093	-0.615427093	-0.615427093	-0.615427093	-0.615427093	-0.615427093	-0.615427093	-0.615427093	-0.615427093	-0.615427093	-0.615427093	-0.615427093	1.796906357	-0.615427093	-0.615427093	0.89349035	-0.615427093	-0.615427093	-0.615427093	-0.615427093	-0.615427093	-0.615427093	-0.615427093	1.051245959	-0.615427093	-0.615427093	-0.615427093	-0.615427093	-0.615427093	-0.615427093	-0.615427093	-0.615427093	-0.615427093	-0.615427093	-0.615427093	-0.615427093	-0.615427093	-0.615427093	-0.615427093	-0.615427093	-0.615427093	-0.615427093	-0.615427093	-0.615427093	-0.615427093	-0.615427093	-0.615427093	-0.615427093	-0.615427093	-0.615427093	-0.615427093	-0.615427093	-0.615427093	-0.615427093	-0.615427093	-0.615427093	-0.615427093	-0.615427093	-0.615427093	-0.615427093	-0.615427093	-0.615427093	-0.615427093	-0.615427093	-0.615427093	-0.615427093	1.258152931	-0.615427093	-0.615427093	-0.615427093	-0.615427093	-0.615427093	-0.615427093	-0.615427093	-0.615427093	-0.615427093	-0.615427093	-0.615427093	-0.615427093	-0.615427093	-0.615427093	-0.615427093	-0.615427093	-0.615427093	-0.615427093	-0.615427093	-0.615427093	-0.615427093	-0.615427093	-0.615427093	-0.615427093	-0.615427093	-0.615427093	-0.615427093	-0.615427093	2.153198196	-0.615427093	-0.615427093	-0.615427093	-0.615427093	-0.615427093	-0.615427093	-0.615427093	-0.615427093	-0.615427093	-0.615427093	-0.615427093	-0.615427093	-0.615427093	-0.615427093	-0.615427093	-0.615427093	-0.615427093	-0.615427093	-0.615427093	-0.615427093	-0.615427093	-0.615427093	-0.615427093	-0.615427093	-0.615427093	-0.615427093	-0.615427093	-0.615427093	-0.615427093	-0.615427093	-0.615427093	-0.615427093	-0.615427093	3.669525518	-0.615427093	-0.615427093	-0.615427093	-0.615427093	-0.615427093	-0.615427093	-0.615427093	-0.615427093	2.324005838	-0.615427093	-0.615427093	-0.615427093	2.639786522	-0.615427093	-0.615427093	2.984917668	-0.615427093	-0.615427093	1.522899917	-0.615427093	-0.615427093	-0.615427093	-0.615427093	-0.615427093	-0.615427093	2.981203819	-0.615427093	-0.615427093	-0.615427093	-0.615427093	-0.615427093	-0.615427093	-0.615427093	-0.615427093	-0.615427093	-0.615427093	-0.615427093	-0.615427093	1.509904455	-0.615427093	-0.615427093	-0.615427093	-0.615427093	-0.615427093	-0.615427093	-0.615427093	-0.615427093	-0.615427093	-0.615427093	-0.615427093	-0.615427093	-0.615427093	-0.615427093	-0.615427093	-0.615427093	-0.615427093	-0.615427093	-0.615427093	-0.615427093	-0.615427093	-0.615427093	-0.615427093	-0.615427093	-0.615427093	-0.615427093	-0.615427093	-0.615427093	-0.615427093	-0.615427093	-0.615427093	-0.615427093	-0.615427093	-0.615427093	-0.615427093	-0.615427093	-0.615427093	-0.615427093	-0.615427093	-0.615427093	-0.615427093	-0.615427093	-0.615427093	-0.615427093	2.306216456	-0.615427093	-0.615427093	-0.615427093	-0.615427093	-0.615427093	-0.615427093	-0.615427093	-0.615427093	-0.615427093	-0.615427093	-0.615427093	-0.615427093	-0.615427093	-0.615427093	-0.615427093	-0.615427093	-0.615427093	-0.615427093	-0.615427093	-0.615427093	-0.615427093	-0.615427093	-0.615427093	-0.615427093	-0.615427093	-0.615427093	0.249603311	-0.615427093	-0.615427093	-0.615427093	-0.615427093	-0.615427093	-0.615427093	-0.615427093	-0.615427093	-0.615427093	0.626703382	-0.615427093	-0.615427093	-0.615427093	-0.615427093	-0.615427093	-0.615427093	1.653927805	-0.615427093	-0.615427093	-0.615427093	-0.615427093	-0.615427093	-0.615427093	-0.615427093	-0.615427093	2.953814263	-0.615427093	-0.615427093	-0.615427093	-0.615427093	-0.615427093	-0.615427093	-0.615427093	-0.615427093	-0.615427093	-0.615427093	-0.615427093	-0.615427093	-0.615427093	-0.615427093	-0.615427093	-0.615427093	-0.615427093	-0.615427093	-0.615427093	-0.615427093	-0.615427093	-0.615427093	-0.615427093	-0.615427093	-0.615427093	-0.615427093	2.254906565	-0.615427093	-0.615427093	-0.615427093	-0.615427093	-0.615427093	-0.615427093	-0.615427093	-0.615427093	-0.615427093	-0.615427093	-0.615427093	-0.615427093	-0.615427093	-0.615427093	-0.615427093	-0.615427093	-0.615427093	-0.615427093	-0.615427093	-0.615427093	-0.615427093	-0.615427093	2.206431737	-0.615427093	-0.615427093	-0.615427093	-0.615427093	-0.615427093	-0.615427093	-0.615427093	-0.615427093	-0.615427093	-0.615427093	-0.615427093	-0.615427093	-0.615427093	-0.615427093	-0.615427093	-0.615427093	-0.615427093	-0.615427093	-0.615427093	-0.615427093	-0.615427093	-0.615427093	2.904758862	-0.615427093	-0.615427093	-0.615427093	-0.615427093	-0.615427093	-0.615427093	-0.615427093	-0.615427093	-0.615427093	-0.615427093	-0.615427093	-0.615427093	-0.615427093	-0.615427093	-0.615427093	-0.615427093	-0.615427093	-0.615427093	-0.615427093	-0.615427093	-0.615427093	-0.615427093	-0.615427093	-0.615427093	-0.615427093	-0.615427093	-0.615427093	-0.615427093	-0.615427093	-0.615427093	-0.615427093	-0.615427093	-0.615427093	-0.615427093	-0.615427093	-0.615427093	-0.615427093	-0.615427093	-0.615427093	-0.615427093	-0.615427093	-0.615427093	-0.615427093	-0.615427093	-0.615427093	-0.615427093	-0.615427093	-0.615427093	-0.615427093	-0.615427093	-0.615427093	-0.615427093	-0.615427093	-0.615427093	-0.615427093	-0.615427093	-0.615427093	-0.615427093	-0.615427093	-0.615427093	-0.615427093	-0.615427093	-0.615427093	-0.615427093	-0.615427093	-0.615427093	-0.615427093	-0.615427093	-0.615427093	-0.615427093	-0.615427093	-0.615427093	-0.615427093	-0.615427093	-0.615427093	-0.615427093	-0.615427093	-0.615427093	-0.615427093	-0.615427093	-0.615427093	-0.615427093	-0.615427093	-0.615427093	-0.615427093	-0.615427093	-0.615427093	-0.615427093	-0.615427093	-0.615427093	-0.615427093	-0.615427093	-0.615427093	-0.615427093	-0.615427093	-0.615427093	-0.615427093	-0.615427093	-0.615427093	3.252499243	-0.615427093	-0.615427093	2.183167055	-0.615427093	-0.615427093	-0.615427093	-0.615427093	-0.615427093	-0.615427093	-0.615427093	-0.615427093	-0.615427093	-0.615427093	-0.615427093	-0.615427093	-0.615427093	-0.615427093	-0.615427093	-0.615427093	-0.615427093	-0.615427093	-0.615427093	-0.615427093	-0.615427093	-0.615427093	-0.615427093	-0.615427093	-0.615427093	2.796988658	-0.615427093	-0.615427093	-0.615427093	-0.615427093	-0.615427093	-0.615427093	-0.615427093	-0.615427093	-0.615427093	-0.615427093	-0.615427093	-0.615427093	-0.615427093	-0.615427093	-0.615427093	-0.615427093	-0.615427093	-0.615427093	-0.615427093	-0.615427093	-0.615427093	-0.615427093	-0.615427093	-0.615427093	-0.615427093	-0.615427093	-0.615427093	-0.615427093	2.988646444	-0.615427093	-0.615427093	-0.615427093	-0.615427093	-0.615427093	-0.615427093	-0.615427093	-0.615427093	-0.615427093	-0.615427093	-0.615427093	-0.615427093	-0.615427093	3.618528186	-0.615427093	-0.615427093	-0.615427093	-0.615427093	-0.615427093	-0.615427093	-0.615427093	-0.615427093	-0.615427093	-0.615427093	-0.615427093	-0.615427093	-0.615427093	-0.615427093	-0.615427093	-0.615427093	-0.615427093	-0.615427093	-0.615427093	-0.615427093	-0.615427093	-0.615427093	-0.615427093	-0.615427093	-0.615427093	-0.615427093	-0.615427093	-0.615427093	-0.615427093	-0.615427093	-0.615427093	-0.615427093	-0.615427093	-0.615427093	-0.615427093	-0.615427093	-0.615427093	-0.615427093	-0.615427093	-0.615427093	-0.615427093	-0.615427093	-0.615427093	-0.615427093	-0.615427093	-0.615427093	-0.615427093	-0.615427093	-0.615427093	-0.615427093	-0.615427093	-0.615427093	3.151883923	-0.615427093	2.796988658	-0.615427093	-0.615427093	-0.615427093	-0.615427093	-0.615427093	-0.615427093	-0.615427093	-0.615427093	-0.615427093	-0.615427093	-0.615427093	-0.615427093	-0.615427093	-0.615427093	-0.615427093	-0.615427093	-0.615427093	-0.615427093	-0.615427093	-0.615427093	-0.615427093	-0.615427093	-0.615427093	-0.615427093	-0.615427093	1.516033154	-0.615427093	-0.615427093	-0.615427093	-0.615427093	-0.615427093	-0.615427093	-0.615427093	-0.615427093	-0.615427093	-0.615427093	-0.615427093	-0.615427093	-0.615427093	-0.615427093	2.568546784	-0.615427093	-0.615427093	-0.615427093	-0.615427093	-0.615427093	-0.615427093	-0.615427093	-0.615427093	-0.615427093	-0.615427093	-0.615427093	-0.615427093	-0.615427093	3.307353137	-0.615427093	-0.615427093	1.933011162	-0.615427093	-0.615427093	-0.615427093	-0.615427093	-0.615427093	-0.615427093	-0.615427093	-0.615427093	3.368403414	-0.615427093	2.774498675	-0.615427093	-0.615427093	-0.615427093	2.415746256	-0.615427093	-0.615427093	-0.615427093	-0.615427093	-0.615427093	-0.615427093	-0.615427093	-0.615427093	-0.615427093	-0.615427093	-0.615427093	-0.615427093	-0.615427093	-0.615427093	-0.615427093	-0.615427093	-0.615427093	-0.615427093	-0.615427093	0.192404445	-0.615427093	0.611721487	-0.615427093	-0.615427093	-0.615427093	-0.615427093	-0.615427093	-0.615427093	-0.615427093	-0.615427093	-0.615427093	-0.615427093	-0.615427093	-0.615427093	-0.615427093	-0.615427093	-0.615427093	-0.615427093	-0.615427093	-0.615427093	-0.615427093	-0.615427093	2.87785375	-0.615427093	-0.615427093	-0.615427093	-0.615427093	-0.615427093	-0.615427093	-0.615427093	-0.615427093	-0.615427093	-0.615427093	0.861111401	-0.615427093	-0.615427093	-0.615427093	-0.615427093	-0.615427093	-0.615427093	-0.615427093	-0.615427093	-0.615427093	-0.615427093	-0.615427093	-0.615427093	-0.615427093	-0.615427093	-0.615427093	-0.615427093	-0.615427093	-0.615427093	-0.615427093	-0.615427093	-0.615427093	-0.615427093	-0.615427093	1.346234497	-0.615427093	-0.615427093	-0.615427093	-0.615427093	-0.615427093	-0.615427093	-0.615427093	-0.615427093	-0.615427093	0.886711279	-0.615427093	-0.615427093	-0.615427093	-0.615427093	-0.615427093	-0.615427093	-0.615427093	-0.615427093	0.557387238	-0.615427093	-0.615427093	-0.615427093	-0.615427093	-0.615427093	-0.615427093	-0.615427093	-0.615427093	3.858041613	-0.615427093	-0.615427093	-0.615427093	-0.615427093	-0.615427093	-0.615427093	-0.615427093	-0.615427093	-0.615427093	-0.615427093	-0.615427093	1.395409882	-0.615427093	-0.615427093	-0.615427093	-0.615427093	-0.615427093	-0.615427093	-0.615427093	-0.615427093	-0.615427093	-0.615427093	-0.615427093	-0.615427093	-0.615427093	1.37013677	1.650678307	-0.615427093	-0.615427093	-0.615427093	3.243728642	-0.615427093	-0.615427093	-0.615427093	-0.615427093	-0.615427093	-0.615427093	-0.615427093	-0.615427093	-0.615427093	-0.615427093	-0.615427093	-0.615427093	-0.615427093	2.728289402	-0.615427093	-0.615427093	-0.615427093	-0.615427093	-0.615427093	-0.615427093	1.641008179	-0.615427093	-0.615427093	-0.615427093	-0.615427093	-0.615427093	-0.615427093	-0.615427093	-0.615427093	-0.615427093	-0.615427093	-0.615427093	-0.615427093	-0.615427093	-0.615427093	-0.615427093	-0.615427093	-0.615427093	-0.615427093	-0.615427093	-0.615427093	-0.615427093	-0.615427093	-0.615427093	-0.615427093	-0.615427093	-0.615427093	-0.615427093	-0.615427093	-0.615427093	-0.615427093	-0.615427093	-0.615427093	-0.615427093	-0.615427093	-0.615427093	-0.615427093	-0.615427093	-0.615427093	-0.615427093	-0.615427093	-0.615427093	-0.615427093	-0.615427093	-0.615427093	-0.615427093	-0.615427093	-0.615427093	-0.615427093	2.208005008	1.100310795	2.976330904	-0.615427093	-0.615427093	-0.615427093	-0.615427093	-0.615427093	-0.615427093	-0.615427093	-0.615427093	-0.615427093	-0.615427093	-0.615427093	-0.615427093	-0.615427093	-0.615427093	-0.615427093	-0.615427093	2.893452943	-0.615427093	-0.615427093	-0.615427093	-0.615427093	1.829573718	-0.615427093	-0.615427093	-0.615427093	-0.615427093	-0.615427093	-0.615427093	-0.615427093	-0.615427093	-0.615427093	-0.615427093	-0.615427093	-0.615427093	-0.615427093	-0.615427093	-0.615427093	-0.615427093	-0.615427093	-0.615427093	-0.615427093	-0.615427093	-0.615427093	-0.615427093	-0.615427093	-0.615427093	-0.615427093	-0.615427093	-0.615427093	-0.615427093	-0.615427093	-0.615427093	-0.615427093	-0.615427093	-0.615427093	-0.615427093	-0.615427093	-0.615427093	-0.615427093	-0.615427093	-0.615427093	-0.615427093	-0.615427093	-0.615427093	-0.615427093	-0.615427093	-0.615427093	-0.615427093	-0.615427093	-0.615427093	-0.615427093	-0.615427093	-0.615427093	-0.615427093	-0.615427093	-0.615427093	-0.615427093	-0.615427093	-0.615427093	-0.615427093	-0.615427093	-0.615427093	-0.615427093	-0.615427093	-0.615427093	-0.615427093	-0.615427093	-0.615427093	-0.615427093	-0.615427093	-0.615427093	-0.615427093	-0.615427093	-0.615427093	-0.615427093	-0.615427093	-0.615427093	-0.615427093	-0.615427093	-0.615427093	-0.615427093	-0.615427093	-0.615427093	-0.615427093	-0.615427093	-0.615427093	-0.615427093	-0.615427093	-0.615427093	1.463823397	-0.615427093	-0.615427093	-0.615427093	-0.615427093	-0.615427093	-0.615427093	-0.615427093	-0.615427093	-0.615427093	-0.615427093	-0.615427093	-0.615427093	-0.615427093	-0.615427093	3.514652734	-0.615427093	-0.615427093	-0.615427093	-0.615427093	-0.615427093	-0.615427093	-0.615427093	-0.615427093	-0.615427093	2.673632144	-0.615427093	-0.615427093	-0.615427093	-0.615427093	-0.615427093	-0.615427093	-0.615427093	-0.615427093	-0.615427093	-0.615427093	-0.615427093	-0.615427093	2.7568957	-0.615427093	-0.615427093	-0.615427093	-0.615427093	-0.615427093	2.888969058	-0.615427093	-0.615427093	-0.615427093	-0.615427093	-0.615427093	-0.615427093	-0.615427093	-0.615427093	-0.615427093	-0.615427093	-0.615427093	2.943377684	-0.615427093	-0.615427093	2.720809839	-0.615427093	-0.615427093	-0.615427093	-0.615427093	-0.615427093	-0.615427093	-0.615427093	-0.615427093	-0.615427093	-0.615427093	-0.615427093	-0.615427093	-0.615427093	-0.615427093	-0.615427093	-0.615427093	-0.615427093	-0.615427093	-0.615427093	0.888117599	-0.615427093	-0.615427093	-0.615427093	-0.615427093	-0.615427093	-0.615427093	-0.615427093	-0.615427093	-0.615427093	-0.615427093	-0.615427093	-0.615427093	-0.615427093	-0.615427093	-0.615427093	-0.615427093	-0.615427093	-0.615427093	-0.615427093	-0.615427093	-0.615427093	2.733939527	-0.615427093	-0.615427093	-0.615427093	-0.615427093	-0.615427093	-0.615427093	-0.615427093	-0.615427093	-0.615427093	-0.615427093	-0.615427093	-0.615427093	-0.615427093	-0.615427093	-0.615427093	-0.615427093	-0.615427093	-0.615427093	-0.615427093	-0.615427093	-0.615427093	-0.615427093	-0.615427093	-0.615427093	-0.615427093	-0.615427093	-0.615427093	-0.615427093	-0.615427093	-0.615427093	-0.615427093	-0.615427093	-0.615427093	-0.615427093	-0.615427093	-0.615427093	-0.615427093	-0.615427093	-0.615427093	-0.615427093	-0.615427093	-0.615427093	-0.615427093	2.943970901	-0.615427093	-0.615427093	-0.615427093	-0.615427093	-0.615427093	-0.615427093	-0.615427093	3.391099828	-0.615427093	-0.615427093	-0.615427093	-0.615427093	-0.615427093	-0.615427093	-0.615427093	-0.615427093	-0.615427093	-0.615427093	-0.615427093	-0.615427093	-0.615427093	-0.615427093	-0.615427093	-0.615427093	-0.615427093	-0.615427093	-0.615427093	-0.615427093	-0.615427093	-0.615427093	-0.615427093	-0.615427093	-0.615427093	-0.615427093	-0.615427093	-0.615427093	-0.615427093	-0.615427093	-0.615427093	-0.615427093	-0.615427093	-0.615427093	-0.615427093	-0.615427093	-0.615427093	-0.615427093	2.935994372	-0.615427093	-0.615427093	-0.615427093	-0.615427093	-0.615427093	-0.615427093	-0.615427093	-0.615427093	2.009099187	-0.615427093	1.069187739	-0.615427093	-0.615427093	-0.615427093	-0.615427093	-0.615427093	-0.615427093	-0.615427093	2.984917668	-0.615427093	-0.615427093	-0.615427093	-0.615427093	-0.615427093	-0.615427093	-0.615427093	-0.615427093	-0.615427093	-0.615427093	-0.615427093	2.136973011	-0.615427093	-0.615427093	-0.615427093	-0.615427093	-0.615427093	-0.615427093	-0.615427093	-0.615427093	-0.615427093	-0.615427093	-0.615427093	1.765485465	-0.615427093	2.706032016	-0.615427093	-0.615427093	-0.615427093	-0.615427093	-0.615427093	-0.615427093	-0.615427093	-0.615427093	-0.615427093	2.749659832	-0.615427093	-0.615427093	-0.615427093	-0.615427093	-0.615427093	-0.615427093	-0.615427093	-0.615427093	-0.615427093	-0.615427093	-0.615427093	0.707505481	-0.615427093	-0.615427093	-0.615427093	-0.615427093	-0.615427093	-0.615427093	-0.615427093	-0.615427093	-0.615427093	3.033423389	-0.615427093	-0.615427093	-0.615427093	-0.615427093	-0.615427093	-0.615427093	-0.615427093	-0.615427093	-0.615427093	-0.615427093	-0.615427093	-0.615427093	-0.615427093	-0.615427093	-0.615427093	-0.615427093	-0.615427093	2.780442286	-0.615427093	-0.615427093	-0.615427093	-0.615427093	-0.615427093	-0.615427093	-0.615427093	-0.615427093	-0.615427093	-0.615427093	-0.615427093	-0.615427093	-0.615427093	-0.615427093	-0.615427093	-0.615427093	0.827514717	-0.615427093	-0.615427093	-0.615427093	-0.615427093	-0.615427093	-0.615427093	-0.615427093	-0.615427093	-0.615427093	-0.615427093	-0.615427093	-0.615427093	-0.615427093	-0.615427093	-0.615427093	-0.615427093	-0.615427093	-0.615427093	-0.615427093	-0.615427093	-0.615427093	-0.615427093	-0.615427093	-0.615427093	-0.615427093	-0.615427093	-0.615427093	-0.615427093	-0.615427093	-0.615427093	-0.615427093	-0.615427093	-0.615427093	-0.615427093	-0.615427093	-0.615427093	-0.615427093	-0.615427093	-0.615427093	-0.615427093	-0.615427093	-0.615427093	-0.615427093	-0.615427093	-0.615427093	-0.615427093	-0.615427093	-0.615427093	-0.615427093	-0.615427093	-0.615427093	-0.615427093	-0.615427093	-0.615427093	-0.615427093	-0.615427093	-0.615427093	-0.615427093	-0.615427093	-0.615427093	-0.615427093	-0.615427093	-0.615427093	-0.615427093	-0.615427093	-0.615427093	-0.615427093	-0.615427093	-0.615427093	-0.615427093	1.812583774	-0.615427093	-0.615427093	-0.615427093	-0.615427093	-0.615427093	-0.615427093	-0.615427093	-0.615427093	-0.615427093	0.495881185	-0.615427093	-0.615427093	-0.615427093	-0.615427093	-0.615427093	-0.615427093	-0.615427093	-0.615427093	-0.615427093	-0.615427093	-0.615427093	-0.615427093	-0.615427093	-0.615427093	-0.615427093	-0.615427093	-0.615427093	-0.615427093	-0.615427093	-0.615427093	2.30797935	-0.615427093	-0.615427093	-0.615427093	-0.615427093	-0.615427093	-0.615427093	-0.615427093	-0.615427093	-0.615427093	-0.615427093	-0.615427093	-0.615427093	-0.615427093	-0.615427093	-0.615427093	-0.615427093	-0.615427093	1.958144487	-0.615427093	-0.615427093	-0.615427093	-0.615427093	-0.615427093	-0.615427093	-0.615427093	-0.615427093	-0.615427093	-0.615427093	-0.615427093	-0.615427093	-0.615427093	-0.615427093	-0.615427093	-0.615427093	-0.615427093	3.363928952	-0.615427093	-0.615427093	-0.615427093	-0.615427093	-0.615427093	-0.615427093	-0.615427093	2.264931839	-0.615427093	-0.615427093	-0.615427093	-0.615427093	-0.615427093	-0.615427093	-0.615427093	-0.615427093	-0.615427093	-0.615427093	-0.615427093	2.393121198	-0.615427093	-0.615427093	-0.615427093	-0.615427093	-0.615427093	-0.615427093	-0.615427093	-0.615427093	-0.615427093	-0.615427093	-0.615427093	-0.615427093	-0.615427093	-0.615427093	-0.615427093	-0.615427093	-0.615427093	-0.615427093	-0.615427093	-0.615427093	-0.615427093	-0.615427093	-0.615427093	-0.615427093	-0.615427093	-0.615427093	-0.615427093	-0.615427093	-0.615427093	-0.615427093	-0.615427093	-0.615427093	-0.615427093	-0.615427093	0.784851106	-0.615427093	1.712151595	-0.615427093	-0.615427093	-0.615427093	-0.615427093	-0.615427093	-0.615427093	-0.615427093	-0.615427093	-0.615427093	-0.615427093	-0.615427093	-0.615427093	-0.615427093	-0.615427093	-0.615427093	-0.615427093	-0.615427093	-0.615427093	-0.615427093	-0.615427093	-0.615427093	-0.615427093	-0.615427093	-0.615427093	-0.615427093	-0.615427093	-0.615427093	-0.615427093	-0.615427093	2.92721147	-0.615427093	-0.615427093	-0.615427093	-0.615427093	-0.615427093	2.157530968	-0.615427093	-0.615427093	-0.615427093	-0.615427093	-0.615427093	-0.615427093	-0.615427093	-0.615427093	-0.615427093	-0.615427093	-0.615427093	-0.615427093	-0.615427093	-0.615427093	-0.615427093	-0.615427093	-0.615427093	-0.615427093	-0.615427093	-0.615427093	-0.615427093	-0.615427093	-0.615427093	-0.615427093	-0.615427093	-0.615427093	-0.615427093	1.728055906	-0.615427093	-0.615427093	-0.615427093	2.948920177	-0.615427093	-0.615427093	-0.615427093	-0.615427093	-0.615427093	-0.615427093	-0.615427093	-0.615427093	-0.615427093	-0.615427093	-0.615427093	-0.615427093	-0.615427093	-0.615427093	-0.615427093	-0.615427093	-0.615427093	-0.615427093	-0.615427093	-0.615427093	-0.615427093	-0.615427093	1.089141572	-0.615427093	-0.615427093	-0.615427093	-0.615427093	-0.615427093	-0.615427093	-0.615427093	-0.615427093	1.411348261	-0.615427093	0.633068827	-0.615427093	-0.615427093	-0.615427093	-0.615427093	-0.615427093	-0.615427093	-0.615427093	-0.615427093	-0.615427093	-0.615427093	-0.615427093	-0.615427093	-0.615427093	-0.615427093	-0.615427093	-0.615427093	-0.615427093	-0.615427093	-0.615427093	-0.615427093	-0.615427093	-0.615427093	-0.615427093	-0.615427093	-0.615427093	-0.615427093	-0.615427093	-0.615427093	-0.615427093	-0.615427093	-0.615427093	-0.615427093	-0.615427093	-0.615427093	-0.615427093	-0.615427093	-0.615427093	-0.615427093	-0.615427093	-0.615427093	-0.615427093	-0.615427093	-0.615427093	-0.615427093	-0.615427093	-0.615427093	-0.615427093	-0.615427093	-0.615427093	-0.615427093	-0.615427093	-0.615427093	-0.615427093	-0.615427093	-0.615427093	-0.615427093	-0.615427093	-0.615427093	-0.615427093	-0.615427093	-0.615427093	-0.615427093	-0.615427093	-0.615427093	-0.615427093	-0.615427093	-0.615427093	-0.615427093	-0.615427093	-0.615427093	-0.615427093	-0.615427093	-0.615427093	-0.615427093	-0.615427093	2.665709084	-0.615427093	-0.615427093	2.953814263	-0.615427093	-0.615427093	-0.615427093	-0.615427093	-0.615427093	-0.615427093	-0.615427093	-0.615427093	-0.615427093	-0.615427093	-0.615427093	-0.615427093	-0.615427093	-0.615427093	-0.615427093	-0.615427093	-0.615427093	-0.615427093	-0.615427093	-0.615427093	-0.615427093	-0.615427093	-0.615427093	-0.615427093	-0.615427093	-0.615427093	-0.615427093	-0.615427093	-0.615427093	-0.615427093	-0.615427093	-0.615427093	-0.615427093	-0.615427093	-0.615427093	-0.615427093	-0.615427093	-0.615427093	-0.615427093	-0.615427093	2.105623244	-0.615427093	-0.615427093	-0.615427093	-0.615427093	-0.615427093	-0.615427093	-0.615427093	-0.615427093	2.858177702	-0.615427093	-0.615427093	-0.615427093	-0.615427093	1.222177648	-0.615427093	-0.615427093	-0.615427093	-0.615427093	-0.615427093	-0.615427093	-0.615427093	-0.615427093	-0.615427093	-0.615427093	-0.615427093	-0.615427093	-0.615427093	2.253246762	3.015816894	-0.615427093	-0.615427093	-0.615427093	-0.615427093	-0.615427093	-0.615427093	-0.615427093	-0.615427093	-0.615427093	-0.615427093	1.228671235	-0.615427093	-0.615427093	-0.615427093	-0.615427093	-0.615427093	-0.615427093	-0.615427093	-0.615427093	-0.615427093	-0.615427093	-0.615427093	-0.615427093	-0.615427093	-0.615427093	-0.615427093	-0.615427093	-0.615427093	-0.615427093	-0.615427093	-0.615427093	-0.615427093	-0.615427093	3.251319846	-0.615427093	-0.615427093	-0.615427093	-0.615427093	-0.615427093	-0.615427093	-0.615427093	-0.615427093	-0.615427093	0.911930432	1.42519482	-0.615427093	-0.615427093	-0.615427093	-0.615427093	-0.615427093	-0.615427093	3.285282561	1.415535768	-0.615427093	-0.615427093	-0.615427093	-0.615427093	-0.615427093	-0.615427093	-0.615427093	-0.615427093	-0.615427093	-0.615427093	-0.615427093	-0.615427093	-0.615427093	-0.615427093	-0.615427093	-0.615427093	-0.615427093	-0.615427093	-0.615427093	-0.615427093	-0.615427093	-0.615427093	-0.615427093	-0.615427093	-0.615427093	-0.615427093	2.598976205	-0.615427093	-0.615427093	-0.615427093	-0.615427093	-0.615427093	-0.615427093	-0.615427093	-0.615427093	-0.615427093	-0.615427093	-0.615427093	1.02920613	-0.615427093	-0.615427093	-0.615427093	-0.615427093	-0.615427093	-0.615427093	-0.615427093	-0.615427093	-0.615427093	-0.615427093	-0.615427093	-0.615427093	-0.615427093	-0.615427093	-0.615427093	-0.615427093	-0.615427093	-0.615427093	-0.615427093	-0.615427093	-0.615427093	-0.615427093	-0.615427093	-0.615427093	-0.615427093	-0.615427093	-0.615427093	-0.615427093	-0.615427093	-0.615427093	-0.615427093	-0.615427093	-0.615427093	-0.615427093	-0.615427093	-0.615427093	-0.615427093	-0.615427093	-0.615427093	-0.615427093	-0.615427093	2.963763363	-0.615427093	-0.615427093	-0.615427093	-0.615427093	-0.615427093	-0.615427093	-0.615427093	-0.615427093	-0.615427093	-0.615427093	-0.615427093	-0.615427093	-0.615427093	-0.615427093	-0.615427093	-0.615427093	1.325731358	-0.615427093	-0.615427093	-0.615427093	-0.615427093	-0.615427093	3.259963708	-0.615427093	-0.615427093	-0.615427093	-0.615427093	-0.615427093	-0.615427093	-0.615427093	-0.615427093	-0.615427093	-0.615427093	-0.615427093	-0.615427093	-0.615427093	-0.615427093	-0.615427093	1.61113654	-0.615427093	-0.615427093	-0.615427093	1.006176372	-0.615427093	-0.615427093	-0.615427093	-0.615427093	-0.615427093	-0.615427093	-0.615427093	-0.615427093	-0.615427093	-0.615427093	-0.615427093	-0.615427093	-0.615427093	-0.615427093	-0.615427093	-0.615427093	-0.615427093	-0.615427093	-0.615427093	-0.615427093	-0.615427093	-0.615427093	-0.615427093	-0.615427093	-0.615427093	-0.615427093	-0.615427093	-0.615427093	-0.615427093	-0.615427093	-0.615427093	-0.615427093	-0.615427093	-0.615427093	-0.615427093	-0.615427093	-0.615427093	-0.615427093	3.365045579	-0.615427093	-0.615427093	-0.615427093	-0.615427093	-0.615427093	-0.615427093	-0.615427093	-0.615427093	-0.615427093	3.194829711	-0.615427093	-0.615427093	3.282719755	-0.615427093	-0.615427093	-0.615427093	-0.615427093	-0.615427093	-0.615427093	-0.615427093	2.031907873	-0.615427093	-0.615427093	-0.615427093	-0.615427093	-0.615427093	-0.615427093	-0.615427093	-0.615427093	-0.615427093	-0.615427093	-0.615427093	-0.615427093	-0.615427093	-0.615427093	-0.615427093	-0.615427093	-0.615427093	-0.615427093	-0.615427093	-0.615427093	-0.615427093	-0.615427093	-0.615427093	-0.615427093	-0.615427093	-0.615427093	1.527742914	1.838711584	-0.615427093	-0.615427093	-0.615427093	-0.615427093	-0.615427093	-0.615427093	-0.615427093	-0.615427093	-0.615427093	-0.615427093	-0.615427093	-0.615427093	-0.615427093	-0.615427093	-0.615427093	-0.615427093	-0.615427093	-0.615427093	-0.615427093	-0.615427093	-0.615427093	-0.615427093	-0.615427093	-0.615427093	-0.615427093	-0.615427093	-0.615427093	-0.615427093	-0.615427093	-0.615427093	-0.615427093	-0.615427093	-0.615427093	-0.615427093	-0.615427093	-0.615427093	-0.615427093	-0.615427093	3.194829711	-0.615427093	-0.615427093	-0.615427093	-0.615427093	-0.615427093	1.54599879	-0.615427093	-0.615427093	-0.615427093	-0.615427093	-0.615427093	-0.615427093	-0.615427093	-0.615427093	-0.615427093	-0.615427093	1.092204646	1.622794587	-0.615427093	-0.615427093	-0.615427093	-0.615427093	-0.615427093	-0.615427093	-0.615427093	-0.615427093	-0.615427093	-0.615427093	-0.615427093	-0.615427093	-0.615427093	-0.615427093	-0.615427093	-0.615427093	-0.615427093	-0.615427093	2.997405637	-0.615427093	-0.615427093	-0.615427093	-0.615427093	-0.615427093	-0.615427093	-0.615427093	-0.615427093	-0.615427093	-0.615427093	-0.615427093	-0.615427093	-0.615427093	-0.615427093	-0.615427093	-0.615427093	-0.615427093	-0.615427093	-0.615427093	-0.615427093	2.439983473	-0.615427093	-0.615427093	-0.615427093	-0.615427093	-0.615427093	-0.615427093	-0.615427093	-0.615427093	-0.615427093	-0.615427093	-0.615427093	-0.615427093	1.785341047	-0.615427093	-0.615427093	-0.615427093	-0.615427093	-0.615427093	-0.615427093	-0.615427093	-0.615427093	-0.615427093	-0.615427093	-0.615427093	-0.615427093	-0.615427093	-0.615427093	2.374855251	2.30797935	-0.615427093	-0.615427093	-0.615427093	-0.615427093	-0.615427093	-0.615427093	-0.615427093	-0.615427093	-0.615427093	-0.615427093	-0.615427093	-0.615427093
TTR	0.778469745	0.114278327	-0.618504363	1.167418026	1.451780244	-0.618504363	1.018122974	1.914636017	-0.618504363	1.534480624	2.632667019	0.234265619	1.42380639	0.597541322	-0.618504363	1.185799219	0.461566494	1.846928871	-0.618504363	2.735160975	1.224654018	1.100102557	3.014491688	-0.618504363	1.20546337	-0.618504363	0.75721619	1.166734073	-0.618504363	-0.618504363	0.935890371	-0.618504363	0.758096048	1.220959339	2.034811678	0.994877587	0.626449876	1.153593619	-0.618504363	1.010630488	2.187179619	1.121449309	1.127115345	1.96530663	1.889269095	-0.618504363	-0.618504363	1.218678029	1.727736699	1.266735017	-0.618504363	1.064636827	1.219339608	1.28019507	1.508215259	-0.618504363	1.954708847	1.333000714	0.905316143	2.221079085	1.649136405	-0.618504363	1.160607828	1.738540129	-0.618504363	1.894420255	1.631240306	2.075261695	1.484883623	1.486557305	0.995731238	-0.618504363	2.795687046	-0.618504363	0.281036063	3.263951795	2.643049607	0.421768719	-0.618504363	1.519664719	-0.618504363	2.767545332	-0.618504363	0.92170972	-0.618504363	2.090034956	1.85520973	1.101098487	1.223617615	1.526949853	0.368609665	2.151048243	0.917287774	-0.618504363	1.060218915	1.539167945	2.083581187	1.187612837	0.996532527	0.771338904	-0.618504363	-0.618504363	0.79708407	-0.618504363	0.194512952	1.869907313	1.795841407	-0.618504363	-0.618504363	1.242198442	1.120936472	0.246992088	-0.618504363	0.748704913	0.162412272	1.283976046	1.159862663	2.900082584	2.270493376	0.204721664	1.508861366	1.932815684	-0.618504363	1.310196359	1.639948738	0.473660522	0.59820621	1.281474597	1.722597919	0.68026537	2.603722273	1.156283214	1.785332382	1.635015108	1.247835459	1.527832121	2.297896277	1.990938571	1.17937256	2.472457839	0.830746903	0.876396385	0.629963275	1.216147547	1.174846729	1.198034369	0.767637131	1.952494262	0.522860858	2.13795578	-0.618504363	2.658692576	1.212532197	2.11900877	0.406134897	0.770926468	0.591018938	1.81209057	-0.618504363	0.377736757	1.54489712	-0.618504363	1.76315368	1.169679728	2.242362797	0.971820563	1.879059349	2.310256367	2.096536543	0.865684899	1.072840654	1.839002554	2.168575759	1.649906747	-0.618504363	2.621815941	-0.618504363	-0.618504363	1.247988415	1.294677816	1.695333977	0.915867763	0.789500156	1.111389549	-0.618504363	-0.618504363	0.731829309	-0.618504363	1.104971206	2.12303471	-0.618504363	2.624151392	1.801377168	2.331240745	-0.618504363	1.803926657	-0.618504363	0.643249715	0.629434843	1.103282057	1.718467881	3.26242134	-0.618504363	-0.618504363	-0.618504363	0.919423653	-0.618504363	1.343014675	1.577928861	1.576109623	0.476681195	0.637593241	1.095267679	0.101172857	1.999070477	1.413872117	1.378234644	0.901420793	1.187612837	-0.618504363	-0.618504363	0.810017036	1.19418851	2.754905225	-0.618504363	-0.618504363	1.260018159	1.542027372	1.189515722	1.340308161	2.561251	1.450339332	0.407846757	0.605827036	-0.618504363	2.264953938	2.833237195	0.945766044	-0.618504363	2.130237657	0.989990138	1.699144774	1.522991761	1.987476723	1.194330584	0.365781284	0.71012357	1.6113998	-0.618504363	2.675014638	0.507090393	1.486033895	-0.618504363	1.845561996	0.504508563	-0.618504363	0.979487239	0.480648873	1.381793208	0.456165544	-0.618504363	2.316605022	1.699963676	0.85373529	1.383899654	1.41172934	1.318772111	2.650236749	3.043252079	1.30093691	-0.618504363	0.996051639	1.502424007	-0.618504363	1.466399222	0.956849408	0.855668172	1.524858395	1.60858733	0.642618382	0.991155626	1.578822386	1.57230845	1.226285639	1.9851765	1.78642283	1.866900657	1.15709208	1.452742338	-0.618504363	0.994557748	0.382260817	0.549046931	1.778699265	2.124380788	0.538681826	2.787294829	1.475483574	1.353515667	1.18979806	3.08936361	-0.618504363	1.239925468	-0.618504363	-0.618504363	-0.618504363	2.026339613	1.544423743	0.173557115	1.804855667	1.566032297	-0.618504363	0.514276165	1.306876216	0.620354627	1.62217736	2.770276243	0.277777043	0.412326802	2.364100571	-0.618504363	-0.618504363	1.028300063	0.814107634	0.763624686	-0.618504363	2.633552421	1.082961388	1.309489594	1.458782527	-0.618504363	1.700783394	1.186768724	1.640101018	1.905165646	1.02620209	1.017543664	1.817734883	1.640101018	1.538832217	2.36586352	-0.618504363	2.108362053	1.32159634	-0.618504363	1.95221784	1.774281373	2.376513807	0.658526183	1.32311824	2.221379594	-0.618504363	1.85982708	1.684542383	2.918573121	1.93525098	3.029662463	2.86819017	2.179261114	0.384213332	1.20017985	0.950835171	1.383716254	3.503960476	1.99703033	1.243109611	1.739828862	-0.618504363	-0.618504363	1.595150305	2.165747943	2.872922868	1.817734883	-0.618504363	3.00427692	0.623945589	1.138191873	1.571900167	1.09083434	1.523869629	1.120295952	-0.618504363	0.780180055	1.064105175	2.319764747	1.802998673	1.287066378	2.592606276	0.622263037	2.286511358	2.048293688	1.290412616	1.541185295	2.873872261	0.965975061	1.902032049	0.769877908	1.352458982	0.301676016	2.243902636	2.163632987	1.4755352	1.458984676	0.716653738	1.554903623	1.499544269	-0.618504363	1.653188855	2.157318252	1.653769425	1.324219313	-0.618504363	1.463648633	1.354573828	-0.618504363	0.809178224	0.07757596	1.093047476	-0.618504363	-0.618504363	1.528273624	-0.618504363	0.296287828	1.086429118	0.963681783	1.40197693	2.089387438	1.447943732	0.957907579	0.52394407	1.51665619	1.422326546	0.629082835	1.111136736	-0.618504363	-0.618504363	0.403069111	-0.618504363	1.231352055	0.915867763	0.459589867	0.646780247	1.292846877	1.664526355	-0.618504363	3.270098049	2.75177166	0.706683983	0.691551893	1.827227038	1.421780364	1.591019198	1.3751458	0.602296482	2.370064316	1.641472825	1.110378846	1.406610899	0.478925678	2.401861371	0.61897083	1.049383731	1.738683223	-0.618504363	1.994414325	2.334643984	1.162814017	1.420567297	2.657479884	0.908673901	0.83886012	1.816791529	1.342389233	0.49165682	1.553568977	2.128093135	2.158017669	1.193230242	1.804855667	1.418607321	2.344931275	1.430354857	-0.618504363	1.658428934	1.454247996	2.073352981	1.047652074	1.114811482	0.509474454	0.372938328	-0.618504363	0.676998965	1.782914245	1.985463693	0.326788628	1.209696381	2.042139639	0.286059373	0.550515536	2.281675897	1.446002733	1.451299643	0.876796606	1.191069951	-0.618504363	2.312748866	-0.618504363	2.851396033	-0.618504363	2.369399737	0.561170548	1.773758765	0.886749378	0.990180715	1.640456449	1.815535367	-0.618504363	1.298803731	0.455155494	1.572355124	0.779609413	-0.618504363	1.774729584	-0.618504363	1.393497625	1.018371402	1.977173588	0.872275487	-0.618504363	0.657136961	1.422214065	-0.618504363	1.528494468	0.316101898	0.704871237	1.85504529	2.506815581	-0.618504363	-0.618504363	2.132500695	2.40738617	1.345887934	1.083386316	0.462910013	-0.618504363	0.431641135	2.030162001	0.285536946	1.426709969	-0.618504363	1.96094017	1.700127554	-0.618504363	-0.618504363	-0.618504363	-0.618504363	1.546590057	0.630756869	1.392105847	0.5351242	0.85760702	0.468709665	1.561990576	2.650637669	2.072717667	1.1100633	1.248447472	1.470758847	1.217246674	1.351931192	1.275019606	0.947749268	1.445158172	0.460609072	0.765293278	1.30093691	-0.618504363	-0.618504363	0.579168304	1.810217523	1.909361746	1.81209057	0.74611036	2.25008863	1.416499192	1.370626018	1.329322211	1.307373298	-0.618504363	1.433429897	0.246754219	-0.618504363	-0.618504363	1.741981212	-0.618504363	0.541515578	0.7550222	-0.618504363	-0.618504363	1.269919502	2.777597786	0.710834253	-0.618504363	0.451135961	2.236229823	2.052834409	1.104971206	-0.618504363	2.727944656	1.618165244	2.042753093	0.798612246	-0.618504363	0.358734789	1.196750136	-0.618504363	0.639382744	1.771522714	1.098052934	2.227612866	-0.618504363	-0.618504363	0.746973952	-0.618504363	0.610655293	1.00023086	0.598788655	1.756265773	0.861763313	-0.618504363	1.82294232	2.747758135	3.418073568	1.378781036	1.615021495	2.477231	1.103969736	1.37741579	-0.618504363	0.659454234	-0.618504363	2.658692576	0.808101434	1.705553923	1.878383037	1.671975112	0.48237802	3.299840322	2.288128977	0.931225861	-0.618504363	2.117837995	0.8281482	0.899205444	-0.618504363	1.981610496	0.919138461	1.655707652	0.603974849	1.44854194	1.931375801	-0.618504363	-0.618504363	1.080417282	-0.618504363	-0.618504363	1.07385806	2.40831024	1.216477111	2.047676325	0.522284073	1.398043122	1.970533802	0.383561579	-0.618504363	-0.618504363	1.644338214	1.572775314	3.467026876	1.067538603	2.590098421	0.792522393	1.785786563	-0.618504363	1.552942351	-0.618504363	2.25944851	0.752073056	1.491283765	0.550921391	2.078771844	2.915377545	1.285085153	1.021526088	0.087304289	1.344188778	1.726607656	1.662332294	2.494541868	1.243337581	0.7550222	0.524016365	0.584898733	1.270353025	0.943246115	1.765736886	1.712138054	-0.618504363	-0.618504363	-0.618504363	2.955785586	0.769204797	-0.618504363	1.407972488	-0.618504363	1.45078933	2.13567873	2.055736304	-0.618504363	-0.618504363	0.998459544	1.148178181	1.660768709	2.640666192	-0.618504363	-0.618504363	1.104032286	1.119656016	2.411706541	0.484113154	0.320704007	-0.618504363	-0.618504363	0.44037214	0.885395278	2.401861371	-0.618504363	1.13364249	-0.618504363	0.701862528	1.157125803	0.688611623	1.179285589	0.405451887	-0.618504363	1.801531462	1.776749516	1.260173672	1.871314073	-0.618504363	0.815074094	1.185609685	2.358832209	1.900990069	1.288067052	1.808348644	-0.618504363	1.740904339	-0.618504363	1.735398302	-0.618504363	1.276051807	1.27003771	1.659208114	1.861565094	1.188880868	1.399277289	-0.618504363	1.547947003	0.974607606	-0.618504363	1.041454222	-0.618504363	1.144922131	3.061678249	-0.618504363	-0.618504363	0.915867763	1.90621274	0.604479368	1.482171488	0.678341694	-0.618504363	2.127079125	-0.618504363	0.702362896	1.609320074	1.83610352	-0.618504363	2.510943537	2.543579248	1.360776066	-0.618504363	1.569978204	0.558847104	0.628203791	-0.618504363	-0.618504363	-0.618504363	0.852963801	-0.618504363	2.414184559	1.381701755	1.451179539	0.708907273	1.874740223	0.617762853	1.746476066	0.965362741	1.613730556	1.106664452	1.211985985	0.563972186	1.877200784	-0.618504363	1.163188048	1.440949102	1.201900837	1.3533835	0.267065165	-0.618504363	0.347162151	1.605298191	1.28195499	-0.618504363	-0.618504363	2.420409256	1.422503335	-0.618504363	2.21136728	1.336137334	0.725753579	1.799620219	1.792400035	0.907692744	-0.618504363	1.149978741	1.501783154	-0.618504363	1.551690574	2.21087208	0.648053064	-0.618504363	2.280604875	2.706836995	1.045579863	-0.618504363	-0.618504363	1.470184359	1.165368131	0.77631028	-0.618504363	1.509723666	1.29227817	1.541858885	1.143795968	0.494242143	1.558657145	-0.618504363	1.590243244	1.408313262	1.845887242	2.127755002	0.108954798	0.179656757	2.164337412	0.315821705	-0.618504363	0.913884978	1.843613142	1.382983094	-0.618504363	1.124212237	1.064814135	2.986001907	1.600570772	2.493526427	1.724354182	1.323710925	0.714860869	-0.618504363	0.660569912	1.46486992	-0.618504363	0.504299798	1.779224976	0.437565905	0.590526762	2.169993057	0.924147538	1.200036619	-0.618504363	1.180120945	2.282033188	1.797682602	1.54537078	1.339892635	-0.618504363	-0.618504363	-0.618504363	1.118250207	0.339806536	1.543883085	0.898790916	-0.618504363	1.482015305	2.148275774	1.708197817	1.210785767	2.060733524	1.156687532	1.553568977	2.482652981	0.312195499	0.924578694	0.847080385	0.810977083	1.737110549	0.561481111	1.639377941	0.309518559	-0.618504363	2.920976901	1.999070477	1.386886096	1.279747757	-0.618504363	1.287744107	1.716654399	1.675858622	-0.618504363	0.880812759	1.344058232	1.47998775	1.719865581	1.577693888	0.932534381	0.380208728	-0.618504363	2.00160305	2.747758135	2.033353455	-0.618504363	-0.618504363	0.863721058	0.552547944	2.221079085	1.940851258	1.180469297	2.022391204	-0.618504363	2.612917462	-0.618504363	-0.618504363	1.280035284	1.310612416	1.607611371	-0.618504363	0.52329387	1.065878947	-0.618504363	2.06324289	1.636719513	1.098425144	0.589052915	0.881215774	1.71456686	1.943966216	1.509508003	3.149979175	1.050251208	1.398015096	1.379145515	1.924426483	1.32345686	1.38509283	-0.618504363	2.893305696	0.814107634	1.387576936	1.994414325	-0.618504363	1.220517236	1.506151268	1.48029934	1.919676889	-0.618504363	1.891154239	2.223335369	1.374420829	1.496887209	0.640818491	-0.618504363	1.785332382	-0.618504363	1.557167355	2.037979563	1.37750673	0.371349924	0.46741497	-0.618504363	1.875346275	1.144259465	3.265791557	1.22576609	0.896446977	1.489810258	1.96789213	0.557380845	0.437322651	0.941620729	-0.618504363	1.718188624	1.085514874	2.809842828	-0.618504363	1.564413155	0.677765852	2.165747943	1.935702721	1.020860718	2.12303471	0.829013225	1.395543486	1.788402896	1.695062451	0.562569518	1.233598477	-0.618504363	0.820416898	2.067020496	1.061629558	1.011285838	1.471621371	1.216403861	-0.618504363	2.574084104	1.366850042	1.697917948	2.205000224	0.557920573	0.935451652	1.411063913	1.768635378	2.075261695	2.467183339	0.993173546	2.025136024	1.241743282	2.183331525	0.530857581	0.343270471	1.382287243	-0.618504363	-0.618504363	-0.618504363	0.47654948	1.40415857	2.954454856	1.694791016	0.485720157	1.117102091	-0.618504363	1.296758342	2.705985506	1.239131593	1.998487088	-0.618504363	1.347853259	1.836505569	0.916719395	0.691945066	0.990466683	-0.618504363	2.361901697	1.006060826	-0.618504363	1.740402276	3.023982319	-0.618504363	1.196892715	0.787416608	0.254031898	1.046615182	1.084784346	1.207088523	3.062422751	0.392217138	2.197360858	0.9690452	-0.618504363	1.401667114	2.108740083	1.477395977	1.125178609	1.339633047	1.641930609	1.124405405	1.270510732	1.6646833	1.674949874	1.3838538	1.049037049	0.411289179	0.746541999	0.427930059	0.699068433	1.350876716	2.398196722	1.35140377	0.903087338	1.128150454	1.882856669	1.158442237	0.389790504	1.131199914	1.241591625	3.190547247	0.612188895	0.720979206	1.018040185	1.565106671	0.560394934	0.773593537	-0.618504363	-0.618504363	-0.618504363	1.429040716	0.492539784	1.70180919	-0.618504363	1.527832121	1.021692533	1.349034911	1.279077293	0.55163239	1.467195645	1.144789548	-0.618504363	2.358832209	1.139835532	1.582406473	-0.618504363	1.258309687	0.962614307	1.726325635	1.693597764	2.367335268	0.699367156	2.263771354	1.919765591	1.614099185	1.648366791	-0.618504363	1.161896771	2.09740707	2.427935445	-0.618504363	-0.618504363	1.104219969	2.319429417	0.612615658	0.988721013	1.308866531	1.75599958	0.930790271	1.649136405	1.513398989	0.553159199	1.724072929	0.913037073	1.745782964	1.460725325	-0.618504363	0.600456229	1.849799986	-0.618504363	2.669269308	0.53527195	1.568583307	-0.09306594	1.718356167	1.890639694	1.755451804	1.166802439	0.303215028	1.321427431	0.274204111	1.491599876	-0.618504363	1.455152791	0.650790294	2.785903389	-0.618504363	-0.618504363	0.422122035	1.340619956	0.924051764	1.330859861	-0.618504363	-0.618504363	1.526068565	1.065523826	2.383084397	1.423516632	0.968122661	1.821993113	2.261018042	1.267912854	1.47998775	0.372090495	0.565300336	0.423892538	-0.618504363	1.168445184	1.244478495	2.018904083	1.029141073	-0.618504363	2.023934099	0.987243413	1.709191469	1.564413155	1.712345957	1.676939071	1.561184679	0.905525491	0.909516084	-0.618504363	0.968122661	2.209141042	0.154298473	1.692622754	2.400027201	1.506763452	0.534976491	1.574352993	0.316475769	1.487395486	1.537825885	2.609075039	-0.618504363	0.694211038	2.039282548	-0.618504363	1.24630766	2.165747943	1.501783154	3.169493272	1.726819234	-0.618504363	1.1010362	0.756008497	-0.618504363	1.128085715	1.480922893	-0.618504363	-0.618504363	2.299124679	1.133218504	-0.618504363	1.919943022	2.15382943	-0.618504363	2.521345261	1.087527805	1.230007514	1.261107437	0.659082831	1.333429616	1.47998775	-0.618504363	0.238282305	-0.618504363	1.553967996	1.173396202	0.991049589	0.813504366	1.595366425	0.533501704	1.437254097	0.29744954	0.806907212	1.008178594	1.327532251	0.549046931	1.116210409	0.629317482	1.225988708	0.754146857	1.468954736	1.102907245	2.07144842	1.02486279	0.475891427	0.20701118	1.679931957	0.768308487	0.871216366	0.813504366	0.440739371	1.794646797	-0.618504363	1.281474597	1.120424009	0.621568305	0.944430755	1.933897184	0.560239947	0.663836606	0.436957999	1.176092381	0.453895846	0.401712917	1.352036721	0.829879459	1.136748608	1.612257717	1.41020921	2.957451628	1.894248047	1.144193233	1.316629435	1.413443084	1.537602428	1.258232123	2.697091466	-0.618504363	-0.618504363	-0.618504363	1.163732444	-0.618504363	1.531947622	0.229300502	2.364100571	2.037003602	0.987770752	2.198824883	0.715492014	1.484925422	1.285205808	1.752740156	0.073980696	0.971511614	-0.618504363	0.267982177	0.337446721	1.023793254	2.547517005	0.830251072	0.753418385	2.171728392	-0.618504363	-0.618504363	1.444066574	1.969244171	0.768607108	0.267898729	-0.618504363	-0.618504363	2.289749512	1.148977866	-0.618504363	1.336266516	0.644333663	-0.618504363	-0.618504363	1.33885482	0.978498034	1.251054234	1.144524457	3.095769243	-0.618504363	1.236642153	2.989253329	1.538496631	-0.618504363	1.809656423	-0.618504363	0.62452697	-0.618504363	0.265154282	0.256784517	-0.618504363	-0.618504363	2.294628712	0.51998336	0.391885488	2.435524255	3.026967645	-0.618504363	2.073988757	2.163398304	1.598398205	1.625112335	0.498832909	1.936839578	2.883230605	0.277606213	2.403699246	1.257246669	-0.618504363	1.987476723	1.300279897	0.397779559	2.70768926	3.049660821	0.49179256	3.394995052	0.791823619	2.70768926	1.073020087	0.759565364	1.644376487	1.237357941	-0.618504363	2.119231952	0.300953673	0.32136542	2.171886318	-0.618504363	1.78624099	0.824331831	0.831491394	2.321107315	0.977562249	2.09327973	1.355368421	0.691224453	-0.618504363	2.011294869	0.941473167	2.302819974	-0.618504363	2.780358162	1.297371369	2.150354311	1.676341804	1.644529599	1.159456538	0.682002228	1.431768833	1.738325535	2.851396033	1.675585891	1.02653733	1.991516895	-0.618504363	-0.618504363	2.281675897	0.526577297	1.737467713	0.641537751	1.345713485	2.414805118	0.585792031	2.98086064	1.754357333	-0.618504363	0.997334777	1.446748697	0.44492083	0.684326267	1.67999859	1.934330167	0.543763647	1.051728448	2.440299506	2.06324289	-0.618504363	1.544558965	0.845046874	1.977173588	-0.618504363	1.101784016	-0.618504363	2.587847149	0.797553871	0.420006047	1.316000401	-0.618504363	2.112671762	1.696692949	-0.618504363	0.546474122	1.824843949	0.615183228	0.274543082	-0.618504363	0.538087201	0.75316363	-0.618504363	-0.618504363	1.181096758	0.890692603	0.247071409	0.777900715	1.064814135	1.400588428	-0.618504363	1.261574764	0.809777259	0.93050004	0.481180283	1.591736129	-0.618504363	2.730999327	1.013420142	2.233179044	2.257620858	1.374013337	1.384266587	1.207233157	0.555688135	0.872540544	1.237433328	-0.618504363	1.186698426	0.827037797	-0.618504363	0.882965129	-0.618504363	2.021535223	1.900990069	-0.618504363	1.13491598	1.646573849	1.631993863	0.805715313	1.151743716	1.910765038	1.90621274	1.264854379	2.311418675	1.612748365	2.042139639	2.054491454	1.766603261	1.586790393	2.525539113	1.412300164	0.425788315	1.8139678	-0.618504363	1.051815444	0.796497328	1.523869629	-0.618504363	1.765589058	0.464707076	1.887763978	0.393878927	2.06324289	2.116334996	0.962766697	1.090343488	1.336008174	-0.618504363	2.54733765	0.783041364	0.657044468	2.372060979	1.368466022	-0.618504363	0.294862341	1.68992045	-0.618504363	-0.618504363	-0.618504363	1.496675032	-0.618504363	1.046269901	1.509022976	1.169885692	2.319429417	1.469466844	1.262276311	2.351855057	1.283157335	-0.618504363	-0.618504363	-0.618504363	1.482171488	1.318898342	1.332015165	1.212750797	1.027432113	0.893289361	2.201025447	1.231651179	1.609503363	0.683647448	1.836827346	2.107040225	-0.618504363	1.19824863	-0.618504363	0.513425528	0.937208303	1.642999776	2.25008863	2.218079556	1.363628356	0.546474122	0.8797393	1.63086379	2.750431907	1.292115762	0.956396427	-0.618504363	1.797406165	0.803496619	1.829138375	1.932215439	2.453318794	-0.618504363	2.031412949	1.090098192	0.148443423	1.905165646	1.280994515	-0.618504363	0.400023157	0.973522363	0.773932461	1.321680809	0.752618094	-0.618504363	1.709854569	-0.618504363	1.360954021	1.077340536	2.677487812	1.558473636	0.538458762	1.336783466	1.678533916	2.921244365	-0.618504363	2.968690192	0.760964565	0.994770957	1.069083303	1.106381959	1.380239997	1.674751219	0.259310393	-0.618504363	2.75670055	0.118663978	1.848493725	0.446281384	2.255796925	-0.618504363	0.710529568	1.628072274	1.694791016	0.783730096	1.272405854	1.008994899	-0.618504363	-0.618504363	1.813028661	1.266735017	2.18123413	2.414805118	-0.618504363	1.532924314	2.302819974	1.536151492	1.304098656	-0.618504363	1.057055529	0.965515768	1.206004682	-0.618504363	1.384541902	0.29026209	1.238716097	1.532480214	2.237759126	0.396103878	0.11567804	3.01626399	-0.618504363	0.35301288	0.534828824	1.63615098	1.230903599	1.685145659	0.941768325	2.338916137	-0.618504363	2.617162604	0.883504361	1.651642686	1.750211436	0.910406251	0.44504436	0.939911054	1.327021616	2.162929123	1.007526262	-0.618504363	-0.618504363	1.265559057	1.752914834	1.131492577	-0.618504363	1.304560865	0.8281482	1.740430957	1.281474597	0.536603595	-0.618504363	0.544515152	-0.618504363	2.602198575	-0.618504363	1.681599407	0.908393418	0.791746027	-0.618504363	1.390901683	0.709819257	1.457116797	1.699963676	1.044029822	-0.618504363	-0.618504363	-0.618504363	-0.618504363	-0.618504363	-0.618504363	-0.618504363	-0.618504363	-0.618504363	-0.618504363	-0.618504363	-0.618504363	-0.618504363	-0.618504363	-0.618504363	-0.618504363	-0.618504363	-0.618504363	-0.618504363	-0.618504363	-0.618504363	-0.618504363	-0.618504363	-0.618504363	-0.618504363	-0.618504363	-0.618504363	-0.618504363	-0.618504363	-0.618504363	-0.618504363	-0.618504363	-0.618504363	-0.618504363	-0.618504363	-0.618504363	-0.618504363	-0.618504363	1.876357324	-0.618504363	-0.618504363	-0.618504363	-0.618504363	-0.618504363	-0.618504363	-0.618504363	-0.618504363	-0.618504363	-0.618504363	-0.618504363	-0.618504363	-0.618504363	-0.618504363	-0.618504363	-0.618504363	-0.618504363	-0.618504363	-0.618504363	-0.618504363	-0.618504363	1.459389131	-0.618504363	-0.618504363	-0.618504363	-0.618504363	-0.618504363	-0.618504363	-0.618504363	-0.618504363	-0.618504363	-0.618504363	-0.618504363	-0.618504363	-0.618504363	-0.618504363	-0.618504363	-0.618504363	-0.618504363	-0.618504363	-0.618504363	-0.618504363	-0.618504363	-0.618504363	-0.618504363	-0.618504363	-0.618504363	-0.618504363	-0.618504363	-0.618504363	-0.618504363	-0.618504363	-0.618504363	-0.618504363	-0.618504363	-0.618504363	-0.618504363	-0.618504363	-0.618504363	-0.618504363	-0.618504363	-0.618504363	-0.618504363	-0.618504363	-0.618504363	-0.618504363	-0.618504363	-0.618504363	-0.618504363	-0.618504363	-0.618504363	-0.618504363	-0.618504363	-0.618504363	-0.618504363	1.573476121	-0.618504363	-0.618504363	-0.618504363	-0.618504363	-0.618504363	-0.618504363	-0.618504363	-0.618504363	-0.618504363	-0.618504363	-0.618504363	-0.618504363	-0.618504363	-0.618504363	-0.618504363	-0.618504363	-0.618504363	-0.618504363	-0.618504363	-0.618504363	-0.618504363	-0.618504363	-0.618504363	1.255522534	-0.618504363	-0.618504363	-0.618504363	-0.618504363	-0.618504363	-0.618504363	-0.618504363	-0.618504363	-0.618504363	-0.618504363	-0.618504363	-0.618504363	-0.618504363	-0.618504363	-0.618504363	-0.618504363	-0.618504363	-0.618504363	-0.618504363	-0.618504363	-0.618504363	-0.618504363	-0.618504363	-0.618504363	-0.618504363	-0.618504363	-0.618504363	-0.618504363	-0.618504363	-0.618504363	-0.618504363	-0.618504363	-0.618504363	-0.618504363	-0.618504363	-0.618504363	-0.618504363	-0.618504363	-0.618504363	-0.618504363	-0.618504363	-0.618504363	-0.618504363	-0.618504363	-0.618504363	-0.618504363	-0.009068334	-0.618504363	-0.618504363	-0.618504363	-0.618504363	-0.618504363	-0.618504363	-0.618504363	-0.618504363	-0.618504363	-0.618504363	-0.618504363	0.880007495	-0.618504363	-0.618504363	-0.618504363	-0.618504363	-0.618504363	-0.618504363	-0.618504363	-0.618504363	-0.618504363	-0.618504363	-0.618504363	-0.618504363	-0.618504363	1.279556134	-0.618504363	-0.618504363	-0.618504363	-0.618504363	-0.618504363	-0.618504363	-0.618504363	-0.618504363	-0.618504363	-0.618504363	-0.618504363	-0.618504363	-0.618504363	-0.618504363	-0.618504363	-0.618504363	-0.618504363	-0.618504363	-0.618504363	-0.618504363	-0.618504363	-0.618504363	-0.618504363	-0.618504363	-0.618504363	-0.618504363	-0.618504363	-0.618504363	-0.618504363	-0.618504363	-0.618504363	-0.618504363	-0.618504363	-0.618504363	-0.618504363	-0.618504363	-0.618504363	-0.618504363	-0.618504363	-0.618504363	-0.618504363	-0.618504363	-0.618504363	-0.618504363	-0.618504363	-0.618504363	-0.618504363	-0.618504363	-0.618504363	-0.618504363	-0.618504363	-0.618504363	-0.618504363	-0.618504363	-0.618504363	-0.618504363	-0.618504363	-0.618504363	-0.618504363	0.760522358	-0.618504363	-0.618504363	-0.618504363	-0.618504363	-0.618504363	-0.618504363	-0.618504363	-0.618504363	-0.618504363	-0.618504363	-0.618504363	-0.618504363	-0.618504363	-0.618504363	0.810736931	-0.618504363	-0.618504363	-0.618504363	-0.618504363	-0.618504363	-0.618504363	-0.618504363	-0.618504363	-0.618504363	-0.618504363	-0.618504363	-0.618504363	-0.618504363	-0.618504363	-0.618504363	-0.618504363	-0.618504363	-0.618504363	-0.618504363	-0.618504363	-0.618504363	-0.618504363	-0.618504363	-0.618504363	-0.618504363	-0.618504363	-0.618504363	-0.618504363	-0.618504363	-0.618504363	-0.618504363	-0.618504363	-0.618504363	-0.618504363	-0.618504363	-0.618504363	-0.618504363	-0.618504363	-0.618504363	-0.618504363	-0.618504363	-0.618504363	-0.618504363	-0.618504363	-0.618504363	-0.618504363	-0.618504363	-0.618504363	-0.618504363	-0.618504363	-0.618504363	-0.618504363	-0.618504363	-0.618504363	-0.618504363	-0.618504363	-0.618504363	-0.618504363	-0.618504363	-0.618504363	-0.618504363	-0.618504363	-0.618504363	-0.618504363	-0.618504363	-0.618504363	-0.618504363	-0.618504363	-0.618504363	-0.618504363	-0.618504363	-0.618504363	-0.618504363	0.416383695	-0.618504363	-0.618504363	-0.618504363	-0.618504363	-0.618504363	-0.618504363	-0.618504363	-0.618504363	-0.618504363	-0.618504363	-0.618504363	-0.618504363	-0.618504363	-0.618504363	-0.618504363	-0.618504363	-0.618504363	-0.618504363	-0.618504363	-0.618504363	-0.618504363	-0.618504363	-0.618504363	-0.618504363	-0.618504363	-0.618504363	-0.618504363	-0.618504363	-0.618504363	-0.618504363	-0.618504363	-0.618504363	-0.618504363	-0.618504363	-0.618504363	-0.618504363	-0.618504363	1.316377758	-0.618504363	-0.618504363	-0.618504363	-0.618504363	-0.618504363	-0.618504363	-0.618504363	-0.618504363	-0.618504363	-0.618504363	-0.618504363	-0.618504363	-0.618504363	-0.618504363	-0.618504363	-0.618504363	-0.618504363	-0.618504363	-0.618504363	-0.618504363	-0.618504363	-0.618504363	-0.618504363	-0.618504363	-0.618504363	-0.618504363	-0.618504363	-0.618504363	-0.618504363	-0.618504363	-0.618504363	-0.618504363	-0.618504363	-0.618504363	-0.618504363	-0.618504363	-0.618504363	-0.618504363	-0.618504363	-0.618504363	-0.618504363	-0.618504363	-0.618504363	-0.618504363	-0.618504363	-0.618504363	-0.618504363	-0.618504363	-0.618504363	-0.618504363	-0.618504363	-0.618504363	-0.618504363	-0.618504363	-0.618504363	-0.618504363	-0.618504363	-0.618504363	-0.618504363	-0.618504363	-0.618504363	-0.618504363	-0.618504363	-0.618504363	-0.618504363	-0.618504363	-0.618504363	-0.618504363	-0.618504363	-0.618504363	-0.618504363	-0.618504363	-0.618504363	-0.618504363	-0.618504363	1.441393689	-0.618504363	-0.618504363	-0.618504363	-0.618504363	-0.618504363	-0.618504363	-0.618504363	-0.618504363	-0.618504363	-0.618504363	-0.618504363	-0.618504363	-0.618504363	1.061982672	-0.618504363	-0.618504363	-0.618504363	-0.618504363	-0.618504363	-0.618504363	-0.618504363	-0.618504363	-0.618504363	-0.618504363	-0.618504363	-0.618504363	-0.618504363	-0.618504363	-0.618504363	-0.618504363	-0.618504363	-0.618504363	-0.618504363	-0.618504363	-0.618504363	-0.618504363	-0.618504363	-0.618504363	-0.618504363	-0.618504363	-0.618504363	-0.618504363	-0.618504363	-0.618504363	-0.618504363	-0.618504363	-0.618504363	-0.618504363	-0.618504363	-0.618504363	-0.618504363	-0.618504363	-0.618504363	-0.618504363	-0.618504363	-0.618504363	-0.618504363	-0.618504363	-0.618504363	-0.618504363	-0.618504363	-0.618504363	-0.618504363	-0.618504363	-0.618504363	-0.618504363	-0.618504363	-0.618504363	0.651705676	-0.618504363	-0.618504363	-0.618504363	-0.618504363	-0.618504363	-0.618504363	-0.618504363	-0.618504363	-0.618504363	-0.618504363	-0.618504363	-0.618504363	-0.618504363	-0.618504363	-0.618504363	1.820097906	-0.618504363	-0.618504363	-0.618504363	-0.618504363	-0.618504363	0.829508068	-0.618504363	-0.618504363	-0.618504363	-0.618504363	-0.618504363	-0.618504363	-0.618504363	-0.618504363	-0.618504363	-0.618504363	-0.618504363	-0.618504363	-0.618504363	1.968117323	-0.618504363	-0.618504363	-0.618504363	-0.618504363	-0.618504363	-0.618504363	-0.618504363	-0.618504363	-0.618504363	-0.618504363	1.621879483	-0.618504363	-0.618504363	-0.618504363	-0.618504363	-0.618504363	-0.618504363	-0.618504363	-0.618504363	-0.618504363	-0.618504363	-0.618504363	-0.618504363	-0.618504363	-0.618504363	-0.618504363	-0.618504363	-0.618504363	-0.618504363	-0.618504363	-0.618504363	-0.618504363	-0.618504363	-0.618504363	-0.618504363	-0.618504363	-0.618504363	-0.618504363	-0.618504363	-0.618504363	-0.618504363	-0.618504363	-0.618504363	-0.618504363	-0.618504363	-0.618504363	-0.618504363	-0.618504363	-0.618504363	-0.618504363	-0.618504363	-0.618504363	-0.618504363	-0.618504363	-0.618504363	-0.618504363	-0.618504363	-0.618504363	-0.618504363	-0.618504363	-0.618504363	-0.618504363	-0.618504363	-0.618504363	-0.618504363	-0.618504363	-0.618504363	-0.618504363	-0.618504363	-0.618504363	-0.618504363	-0.618504363	-0.618504363	-0.618504363	-0.618504363	-0.618504363	-0.618504363	-0.618504363	-0.618504363	-0.618504363	-0.618504363	-0.618504363	-0.618504363	-0.618504363	-0.618504363	-0.618504363	-0.618504363	-0.618504363	-0.618504363	-0.618504363	-0.618504363	-0.618504363	-0.618504363	-0.618504363	-0.618504363	-0.618504363	-0.618504363	-0.618504363	-0.618504363	-0.618504363	-0.618504363	-0.618504363	-0.618504363	-0.618504363	-0.618504363	-0.618504363	-0.618504363	-0.618504363	-0.618504363	-0.618504363	-0.618504363	-0.618504363	-0.618504363	-0.618504363	-0.618504363	-0.618504363	-0.618504363	-0.618504363	-0.618504363	-0.618504363	-0.618504363	1.007037428	-0.618504363	-0.618504363	-0.618504363	-0.618504363	-0.618504363	-0.618504363	-0.618504363	-0.618504363	-0.618504363	-0.618504363	-0.618504363	-0.618504363	-0.618504363	-0.618504363	-0.618504363	-0.618504363	-0.618504363	-0.618504363	-0.618504363	-0.618504363	-0.618504363	-0.618504363	-0.618504363	-0.618504363	-0.618504363	-0.618504363	-0.618504363	-0.618504363	-0.618504363	-0.618504363	-0.618504363	-0.618504363	-0.618504363	-0.618504363	-0.618504363	-0.618504363	-0.618504363	-0.618504363	-0.618504363	-0.618504363	-0.618504363	-0.618504363	-0.618504363	-0.618504363	-0.618504363	-0.618504363	-0.618504363	-0.618504363	-0.618504363	-0.618504363	-0.618504363	-0.618504363	-0.618504363	-0.618504363	-0.618504363	-0.618504363	-0.618504363	-0.618504363	0.843272963	-0.618504363	-0.618504363	-0.618504363	-0.618504363	-0.618504363	0.946657752	-0.618504363	-0.618504363	-0.618504363	-0.618504363	-0.618504363	-0.618504363	-0.618504363	-0.618504363	-0.618504363	-0.618504363	-0.618504363	-0.618504363	-0.618504363	-0.618504363	-0.618504363	-0.618504363	-0.618504363	-0.618504363	-0.618504363	-0.618504363	-0.618504363	-0.618504363	-0.618504363	-0.618504363	-0.618504363	-0.618504363	-0.618504363	-0.618504363	-0.618504363	-0.618504363	-0.618504363	-0.618504363	-0.618504363	-0.618504363	-0.618504363	-0.618504363	-0.618504363	-0.618504363	-0.618504363	-0.618504363	1.30143005	-0.618504363	-0.618504363	-0.618504363	-0.618504363	-0.618504363	-0.618504363	-0.618504363	1.41172934	-0.618504363	-0.618504363	-0.618504363	-0.618504363	-0.618504363	-0.618504363	-0.618504363	-0.618504363	-0.618504363	-0.618504363	-0.618504363	-0.618504363	-0.618504363	-0.618504363	-0.618504363	-0.618504363	-0.618504363	-0.618504363	-0.618504363	-0.618504363	-0.618504363	-0.618504363	-0.618504363	-0.618504363	-0.618504363	-0.618504363	-0.618504363	-0.618504363	-0.618504363	-0.618504363	-0.618504363	-0.618504363	-0.618504363	-0.618504363	-0.618504363	-0.618504363	-0.618504363	-0.618504363	-0.618504363	-0.618504363	-0.618504363	-0.618504363	-0.618504363	-0.618504363	-0.618504363	-0.618504363	-0.618504363	1.501783154	-0.618504363	-0.618504363	0.568674653	-0.618504363	-0.618504363	-0.618504363	-0.618504363	-0.618504363	-0.618504363	-0.618504363	-0.618504363	-0.618504363	-0.618504363	-0.618504363	-0.618504363	-0.618504363	-0.618504363	-0.618504363	-0.618504363	-0.618504363	-0.618504363	-0.618504363	-0.618504363	-0.618504363	-0.618504363	-0.618504363	-0.618504363	-0.618504363	1.866300602	-0.618504363	-0.618504363	-0.618504363	-0.618504363	-0.618504363	-0.618504363	-0.618504363	-0.618504363	-0.618504363	-0.618504363	-0.618504363	-0.618504363	-0.618504363	-0.618504363	-0.618504363	-0.618504363	-0.618504363	-0.618504363	-0.618504363	-0.618504363	-0.618504363	-0.618504363	-0.618504363	-0.618504363	-0.618504363	-0.618504363	-0.618504363	-0.618504363	-0.618504363	-0.618504363	-0.618504363	-0.618504363	-0.618504363	-0.618504363	-0.618504363	-0.618504363	-0.618504363	-0.618504363	-0.618504363	-0.618504363	-0.618504363	-0.618504363	-0.618504363	-0.618504363	-0.618504363	-0.618504363	-0.618504363	-0.618504363	-0.618504363	-0.618504363	-0.618504363	-0.618504363	-0.618504363	-0.618504363	-0.618504363	-0.618504363	-0.618504363	1.722387418	-0.618504363	-0.618504363	-0.618504363	-0.618504363	-0.618504363	-0.618504363	-0.618504363	-0.618504363	-0.618504363	-0.618504363	-0.618504363	-0.618504363	-0.618504363	-0.618504363	-0.618504363	-0.618504363	-0.618504363	-0.618504363	-0.618504363	-0.618504363	-0.618504363	-0.618504363	-0.618504363	-0.618504363	-0.618504363	-0.618504363	-0.618504363	-0.618504363	-0.618504363	-0.618504363	-0.618504363	-0.618504363	-0.618504363	-0.618504363	-0.618504363	-0.618504363	-0.618504363	-0.618504363	-0.618504363	-0.618504363	-0.618504363	-0.618504363	-0.618504363	-0.618504363	-0.618504363	-0.618504363	-0.618504363	-0.618504363	-0.618504363	-0.618504363	-0.618504363	-0.618504363	-0.618504363	-0.618504363	-0.618504363	-0.618504363	-0.618504363	-0.618504363	-0.618504363	-0.618504363	-0.618504363	-0.618504363	-0.618504363	-0.618504363	-0.618504363	-0.618504363	-0.618504363	-0.618504363	-0.618504363	-0.618504363	-0.618504363	-0.618504363	-0.618504363	-0.618504363	-0.618504363	-0.618504363	-0.618504363	-0.618504363	-0.618504363	-0.618504363	-0.618504363	-0.618504363	-0.618504363	-0.618504363	-0.618504363	-0.618504363	-0.618504363	-0.618504363	-0.618504363	-0.618504363	-0.618504363	-0.618504363	-0.618504363	-0.618504363	-0.618504363	-0.618504363	-0.618504363	-0.618504363	-0.618504363	-0.618504363	-0.618504363	-0.618504363	-0.618504363	-0.618504363	-0.618504363	-0.618504363	-0.618504363	-0.618504363	-0.618504363	-0.618504363	-0.618504363	-0.618504363	-0.618504363	-0.618504363	-0.618504363	-0.618504363	-0.618504363	-0.618504363	-0.618504363	-0.618504363	-0.618504363	-0.618504363	-0.618504363	-0.618504363	-0.618504363	-0.618504363	-0.618504363	-0.618504363	-0.618504363	-0.618504363	-0.618504363	-0.618504363	-0.618504363	-0.618504363	1.12866858	-0.618504363	-0.618504363	-0.618504363	-0.618504363	-0.618504363	-0.618504363	-0.618504363	-0.618504363	-0.618504363	-0.618504363	-0.618504363	-0.618504363	-0.618504363	-0.618504363	-0.618504363	-0.618504363	-0.618504363	-0.618504363	-0.618504363	-0.618504363	-0.618504363	-0.618504363	-0.618504363	-0.618504363	-0.618504363	-0.618504363	-0.618504363	-0.618504363	-0.618504363	-0.618504363	-0.618504363	-0.618504363	-0.618504363	-0.618504363	-0.618504363	-0.618504363	-0.618504363	-0.618504363	-0.618504363	-0.618504363	1.603476671	-0.618504363	-0.618504363	-0.618504363	-0.618504363	1.382616778	-0.618504363	-0.618504363	-0.618504363	-0.618504363	-0.618504363	-0.618504363	-0.618504363	-0.618504363	-0.618504363	-0.618504363	-0.618504363	-0.618504363	-0.618504363	-0.618504363	-0.618504363	-0.618504363	-0.618504363	-0.618504363	-0.618504363	-0.618504363	-0.618504363	-0.618504363	-0.618504363	-0.618504363	-0.618504363	-0.618504363	-0.618504363	-0.618504363	-0.618504363	-0.618504363	-0.618504363	-0.618504363	-0.618504363	-0.618504363	-0.618504363	-0.618504363	-0.618504363	-0.618504363	-0.618504363	-0.618504363	-0.618504363	-0.618504363	-0.618504363	-0.618504363	-0.618504363	-0.618504363	-0.618504363	-0.618504363	-0.618504363	-0.618504363	-0.618504363	-0.618504363	-0.618504363	1.968117323	-0.618504363	-0.618504363	-0.618504363	-0.618504363	-0.618504363	-0.618504363	-0.618504363	-0.618504363	0.940146606	-0.618504363	-0.618504363	-0.618504363	-0.618504363	-0.618504363	-0.618504363	-0.618504363	-0.618504363	-0.618504363	-0.618504363	-0.618504363	-0.618504363	-0.618504363	-0.618504363	-0.618504363	-0.618504363	-0.618504363	-0.618504363	-0.618504363	-0.618504363	-0.618504363	-0.618504363	-0.618504363	-0.618504363	-0.618504363	-0.618504363	-0.618504363	-0.618504363	-0.618504363	-0.618504363	-0.618504363	-0.618504363	-0.618504363	-0.618504363	0.908533644	-0.618504363	-0.618504363	-0.618504363	-0.618504363	-0.618504363	-0.618504363	-0.618504363	-0.618504363	-0.618504363	-0.618504363	-0.618504363	-0.618504363	-0.618504363	-0.618504363	-0.618504363	-0.618504363	-0.618504363	-0.618504363	-0.618504363	-0.618504363	1.717351421	-0.618504363	-0.618504363	1.167828712	-0.618504363	-0.618504363	-0.618504363	-0.618504363	0.934867152	-0.618504363	-0.618504363	-0.618504363	-0.618504363	-0.618504363	-0.618504363	-0.618504363	-0.618504363	-0.618504363	-0.618504363	-0.618504363	-0.618504363	-0.618504363	-0.618504363	-0.618504363	-0.618504363	-0.618504363	-0.618504363	-0.618504363	0.904618811	-0.618504363	-0.618504363	-0.618504363	-0.618504363	-0.618504363	-0.618504363	-0.618504363	-0.618504363	-0.618504363	-0.618504363	-0.618504363	-0.618504363	-0.618504363	-0.618504363	1.212750797	-0.618504363	-0.618504363	-0.618504363	-0.618504363	-0.618504363	-0.618504363	-0.618504363	-0.618504363	-0.618504363	-0.618504363	-0.618504363	-0.618504363	-0.618504363	-0.618504363	-0.618504363	-0.618504363	-0.618504363	-0.618504363	-0.618504363	-0.618504363	-0.618504363	-0.618504363	-0.618504363	-0.618504363	-0.618504363	-0.618504363	1.696692949	-0.618504363	-0.618504363	-0.618504363	-0.618504363	-0.618504363	-0.618504363	-0.618504363	-0.618504363	-0.618504363	-0.618504363	-0.618504363	-0.618504363	-0.618504363	-0.618504363	-0.618504363	-0.618504363	-0.618504363	-0.618504363	-0.618504363	-0.618504363	-0.618504363	-0.618504363	-0.618504363	-0.618504363	-0.618504363	-0.618504363	-0.618504363	-0.618504363	-0.618504363	-0.618504363	-0.618504363	-0.618504363	-0.618504363	-0.618504363	-0.618504363	-0.618504363	-0.618504363	-0.618504363	-0.618504363	-0.618504363	-0.618504363	-0.618504363	-0.618504363	-0.618504363	-0.618504363	-0.618504363	-0.618504363	-0.618504363	-0.618504363	-0.618504363	-0.618504363	-0.618504363	-0.618504363	-0.618504363	-0.618504363	-0.618504363	-0.618504363	-0.618504363	-0.618504363	-0.618504363	-0.618504363	-0.618504363	-0.618504363	-0.618504363	-0.618504363	-0.618504363	-0.618504363	-0.618504363	-0.618504363	-0.618504363	-0.618504363	-0.618504363	-0.618504363	-0.618504363	-0.618504363	-0.618504363	-0.618504363	-0.618504363	-0.618504363	-0.618504363	-0.618504363	-0.618504363	-0.618504363	-0.618504363	-0.618504363	-0.618504363	-0.618504363	-0.618504363	-0.618504363	-0.618504363	-0.618504363	-0.618504363	-0.618504363	-0.618504363	-0.618504363	-0.618504363	-0.618504363	-0.618504363	-0.618504363	-0.618504363	-0.618504363	-0.618504363	-0.618504363	-0.618504363	-0.618504363	-0.618504363	-0.618504363	-0.618504363	-0.618504363	-0.618504363	-0.618504363	-0.618504363	-0.618504363	-0.618504363	-0.618504363	-0.618504363	-0.618504363	-0.618504363	-0.618504363	-0.618504363	-0.618504363	-0.618504363	-0.618504363	-0.618504363	-0.618504363	-0.618504363	-0.618504363	-0.618504363	-0.618504363	-0.618504363	-0.618504363	-0.618504363	-0.618504363	-0.618504363	-0.618504363	-0.618504363	-0.618504363	-0.618504363	-0.618504363	-0.618504363	-0.618504363	-0.618504363	-0.618504363	-0.618504363	-0.618504363	-0.618504363	-0.618504363	-0.618504363	-0.618504363	-0.618504363	-0.618504363	-0.618504363	-0.618504363	-0.618504363	-0.618504363	-0.618504363	-0.618504363	-0.618504363	-0.618504363	-0.618504363	-0.618504363	-0.618504363	-0.618504363	-0.618504363	-0.618504363	-0.618504363	-0.618504363	-0.618504363	-0.618504363	-0.618504363	-0.618504363	-0.618504363	-0.618504363	-0.618504363	-0.618504363	-0.618504363	-0.618504363	-0.618504363	-0.618504363	-0.618504363	-0.618504363	-0.618504363	-0.618504363	-0.618504363	-0.618504363	-0.618504363	-0.618504363	-0.618504363	-0.618504363	-0.618504363	-0.618504363	-0.618504363	-0.618504363	-0.618504363	-0.618504363	-0.618504363	-0.618504363	-0.618504363	-0.618504363	-0.618504363	-0.618504363	-0.618504363	-0.618504363	-0.618504363	-0.618504363	-0.618504363	-0.618504363	-0.618504363	-0.618504363	-0.618504363	-0.618504363	-0.618504363	-0.618504363	-0.618504363	-0.618504363	-0.618504363	-0.618504363	-0.618504363	-0.618504363	-0.618504363	-0.618504363	-0.618504363	-0.618504363	-0.618504363	-0.618504363	-0.618504363	-0.618504363	-0.618504363	-0.618504363	-0.618504363	-0.618504363	-0.618504363	-0.618504363	2.078452158	-0.618504363	-0.618504363	-0.618504363	-0.618504363	-0.618504363	-0.618504363	-0.618504363	-0.618504363	-0.618504363	-0.618504363	-0.618504363	-0.618504363	-0.618504363	-0.618504363	-0.618504363	-0.618504363	-0.618504363	-0.618504363	-0.618504363	-0.618504363	-0.618504363	-0.618504363	-0.618504363	-0.618504363	1.234949656	-0.618504363	-0.618504363	-0.618504363	-0.618504363	-0.618504363	-0.618504363	-0.618504363	-0.618504363	-0.618504363	-0.618504363	-0.618504363	-0.618504363	-0.618504363	-0.618504363	-0.618504363	-0.618504363	-0.618504363	-0.618504363	-0.618504363	1.799066157	-0.618504363	-0.618504363	-0.618504363	-0.618504363	-0.618504363	-0.618504363	-0.618504363	-0.618504363	-0.618504363	-0.618504363	-0.618504363	-0.618504363	-0.618504363	-0.618504363	-0.618504363	-0.618504363	-0.618504363	-0.618504363	-0.618504363	-0.618504363	-0.618504363	-0.618504363	-0.618504363	-0.618504363	-0.618504363	-0.618504363	-0.618504363	-0.618504363	-0.618504363	-0.618504363	-0.618504363	-0.618504363	-0.618504363	-0.618504363	-0.618504363	-0.618504363	-0.618504363	-0.618504363	-0.618504363	-0.618504363	-0.618504363	-0.618504363	-0.618504363	-0.618504363	-0.618504363	-0.618504363	-0.618504363	-0.618504363	-0.618504363	-0.618504363	-0.618504363	-0.618504363	-0.618504363	-0.618504363	-0.618504363	-0.618504363	-0.618504363	-0.618504363	-0.618504363	-0.618504363	-0.618504363	0.844793149	-0.618504363	-0.618504363	-0.618504363	-0.618504363	-0.618504363	-0.618504363	-0.618504363	-0.618504363	2.161523069	-0.618504363	-0.618504363	-0.618504363	-0.618504363	-0.618504363	-0.618504363	-0.618504363	-0.618504363	-0.618504363	-0.618504363	-0.618504363	-0.618504363	-0.618504363	-0.618504363	-0.618504363	-0.618504363	-0.618504363	-0.618504363	-0.618504363	-0.618504363	-0.618504363	-0.618504363	-0.618504363	-0.618504363	-0.618504363	-0.618504363	-0.618504363	-0.618504363	-0.618504363	-0.618504363	-0.618504363	-0.618504363	-0.618504363	-0.618504363	-0.618504363	-0.618504363	-0.618504363	-0.618504363	-0.618504363	-0.618504363	-0.618504363	-0.618504363	-0.618504363	-0.618504363	-0.618504363	-0.618504363	-0.618504363	-0.618504363	-0.618504363	-0.618504363	-0.618504363	-0.618504363	-0.618504363	-0.618504363	-0.618504363	-0.618504363	-0.618504363	-0.618504363	-0.618504363	-0.618504363	-0.618504363	-0.618504363	-0.618504363	-0.618504363	-0.618504363	-0.618504363	-0.618504363	-0.618504363	-0.618504363	-0.618504363	-0.618504363	-0.618504363	-0.618504363	-0.618504363	-0.618504363	-0.618504363	-0.618504363	-0.618504363	-0.618504363	-0.618504363	-0.618504363	-0.618504363	-0.618504363	-0.618504363	-0.618504363	-0.618504363	-0.618504363	-0.618504363	-0.618504363	-0.618504363	-0.618504363	-0.618504363	-0.618504363	-0.618504363	-0.618504363	-0.618504363	-0.618504363	-0.618504363	-0.618504363	-0.618504363	-0.618504363	-0.618504363	-0.618504363	-0.618504363	-0.618504363	-0.618504363	-0.618504363	-0.618504363	-0.618504363	-0.618504363	-0.618504363	-0.618504363	-0.618504363	-0.618504363	-0.618504363	-0.618504363	-0.618504363	-0.618504363	-0.618504363	-0.618504363	-0.618504363	-0.618504363	-0.618504363	-0.618504363	-0.618504363	-0.618504363	-0.618504363	-0.618504363	-0.618504363	-0.618504363	-0.618504363	-0.618504363	-0.618504363	-0.618504363	-0.618504363	-0.618504363	1.455756573	-0.618504363	-0.618504363	-0.618504363	-0.618504363	-0.618504363	-0.618504363	-0.618504363	-0.618504363	-0.618504363	-0.618504363	-0.618504363	-0.618504363	-0.618504363	-0.618504363	-0.618504363	-0.618504363	-0.618504363	-0.618504363	-0.618504363	-0.618504363	-0.618504363	-0.618504363	-0.618504363	-0.618504363	-0.618504363	-0.618504363	-0.618504363	-0.618504363	-0.618504363	-0.618504363	-0.618504363	-0.618504363	-0.618504363	-0.618504363	-0.618504363	-0.618504363	-0.618504363	-0.618504363	-0.618504363	-0.618504363	-0.618504363	-0.618504363	-0.618504363	-0.618504363	-0.618504363	-0.618504363	-0.618504363	-0.618504363	-0.618504363	-0.618504363	-0.618504363	-0.618504363	-0.618504363	-0.618504363	-0.618504363	-0.618504363	-0.618504363	-0.618504363	1.213625856	-0.618504363	-0.618504363	-0.618504363	1.117102091	-0.618504363	-0.618504363	-0.618504363	-0.618504363	-0.618504363	-0.618504363	-0.618504363	-0.618504363	-0.618504363	-0.618504363	-0.618504363	-0.618504363	-0.618504363	-0.618504363	-0.618504363	-0.618504363	-0.618504363	-0.618504363	-0.618504363	-0.618504363	-0.618504363	-0.618504363	-0.618504363	-0.618504363	-0.618504363	-0.618504363	-0.618504363	-0.618504363	-0.618504363	-0.618504363	-0.618504363	-0.618504363	-0.618504363	0.9690452	-0.618504363	-0.618504363	-0.618504363	-0.618504363	-0.618504363	-0.618504363	-0.618504363	-0.618504363	-0.618504363	-0.618504363	-0.618504363	-0.618504363	-0.618504363	-0.618504363	-0.618504363	-0.618504363	-0.618504363	-0.618504363	-0.618504363	-0.618504363	-0.618504363	-0.618504363	-0.618504363	-0.618504363	-0.618504363	-0.618504363	-0.618504363	-0.618504363	-0.618504363	-0.618504363	-0.618504363	-0.618504363	-0.618504363	-0.618504363	-0.618504363	-0.618504363	-0.618504363	-0.618504363	-0.618504363	-0.618504363	-0.618504363	-0.618504363	-0.618504363	-0.618504363	-0.618504363	-0.618504363	-0.618504363	-0.618504363	-0.618504363	-0.618504363	-0.618504363	-0.618504363	-0.618504363	-0.618504363	-0.618504363	-0.618504363	-0.618504363	-0.618504363	-0.618504363	-0.618504363	-0.618504363	-0.618504363	-0.618504363	-0.618504363	-0.618504363	-0.618504363	-0.618504363	-0.618504363	-0.618504363	-0.618504363	-0.618504363	-0.618504363	-0.618504363	-0.618504363	-0.618504363	-0.618504363	-0.618504363	-0.618504363	-0.618504363	-0.618504363	-0.618504363	-0.618504363	-0.618504363	-0.618504363	-0.618504363	-0.618504363	-0.618504363	-0.618504363	-0.618504363	-0.618504363	-0.618504363	-0.618504363	-0.618504363	-0.618504363	-0.618504363	-0.618504363	-0.618504363	-0.618504363	-0.618504363	-0.618504363	-0.618504363	1.395357273	-0.618504363	-0.618504363	-0.618504363	-0.618504363	-0.618504363	-0.618504363	-0.618504363	-0.618504363	-0.618504363	-0.618504363	-0.618504363	-0.618504363	-0.618504363	-0.618504363	-0.618504363	-0.618504363	-0.618504363	0.925585841	-0.618504363	-0.618504363	0.852193259	-0.618504363	-0.618504363	-0.618504363	-0.618504363	-0.618504363	-0.618504363	-0.618504363	-0.618504363	-0.618504363	-0.618504363	-0.618504363	-0.618504363	-0.618504363	-0.618504363	-0.618504363	-0.618504363	-0.618504363	-0.618504363	-0.618504363	-0.618504363	-0.618504363	-0.618504363	-0.618504363	-0.618504363	-0.618504363	-0.618504363	-0.618504363	-0.618504363	-0.618504363	-0.618504363	-0.618504363	-0.618504363	-0.618504363	-0.618504363	-0.618504363	-0.618504363	-0.618504363	-0.618504363	-0.618504363	-0.618504363	-0.618504363	-0.618504363	-0.618504363	-0.618504363	-0.618504363	-0.618504363	-0.618504363	-0.618504363	-0.618504363	-0.618504363	-0.618504363	-0.618504363	-0.618504363	-0.618504363	-0.618504363	-0.618504363	-0.618504363	-0.618504363	-0.618504363	-0.618504363	-0.618504363	-0.618504363	-0.618504363	-0.618504363	-0.618504363	-0.618504363	-0.618504363	-0.618504363	-0.618504363	-0.618504363	-0.618504363	-0.618504363	-0.618504363	-0.618504363	-0.618504363	-0.618504363	-0.618504363	-0.618504363	-0.618504363	-0.618504363	-0.618504363	-0.618504363	-0.618504363	-0.618504363	-0.618504363	-0.618504363	-0.618504363	-0.618504363	-0.618504363	-0.618504363	-0.618504363	-0.618504363	-0.618504363	-0.618504363	-0.618504363	-0.618504363	-0.618504363	-0.618504363	-0.618504363	-0.618504363	-0.618504363	-0.618504363	-0.618504363	-0.618504363	-0.618504363	-0.618504363	-0.618504363	-0.618504363	-0.618504363	-0.618504363	-0.618504363	-0.618504363	-0.618504363	-0.618504363	-0.618504363	-0.618504363	-0.618504363	-0.618504363	-0.618504363	-0.618504363	-0.618504363	-0.618504363	-0.618504363	-0.618504363	-0.618504363	-0.618504363	-0.618504363	-0.618504363	-0.618504363	-0.618504363	-0.618504363	-0.618504363	-0.618504363	-0.618504363	-0.618504363	-0.618504363	-0.618504363	-0.618504363	-0.618504363	-0.618504363	-0.618504363	-0.618504363	-0.618504363	-0.618504363	-0.618504363	-0.618504363	-0.618504363	-0.618504363	-0.618504363	-0.618504363	-0.618504363	1.228218642	-0.618504363	-0.618504363	-0.618504363	-0.618504363	-0.618504363	-0.618504363	-0.618504363	-0.618504363	-0.618504363	-0.618504363	-0.618504363	-0.618504363	-0.618504363	-0.618504363	-0.618504363	-0.618504363	-0.618504363	-0.618504363	-0.618504363	-0.618504363	-0.618504363	-0.618504363	1.149578221	-0.618504363	-0.618504363	-0.618504363	-0.618504363	-0.618504363	-0.618504363	-0.618504363	-0.618504363	-0.618504363	-0.618504363	-0.618504363	-0.618504363	-0.618504363	-0.618504363	-0.618504363	-0.618504363	-0.618504363	-0.618504363	-0.618504363	-0.618504363	0.526189928	-0.618504363	1.752390909	-0.618504363	-0.618504363	-0.618504363	-0.618504363	-0.618504363	-0.618504363	-0.618504363	-0.618504363	-0.618504363	-0.618504363	-0.618504363	1.228218642	-0.618504363	-0.618504363	0.614840191	-0.618504363	-0.618504363	-0.618504363	-0.618504363	-0.618504363	-0.618504363	-0.618504363	-0.618504363	-0.618504363	-0.618504363	-0.618504363	-0.618504363	-0.618504363	-0.618504363	-0.618504363	-0.618504363	-0.618504363	-0.618504363	-0.618504363	-0.618504363	-0.618504363	-0.618504363	-0.618504363	-0.618504363	-0.618504363	-0.618504363	-0.618504363	-0.618504363	-0.618504363	-0.618504363	-0.618504363	-0.618504363	-0.618504363	-0.618504363	-0.618504363	-0.618504363	-0.618504363	-0.618504363	-0.618504363	-0.618504363	-0.618504363	-0.618504363	-0.618504363	-0.618504363	-0.618504363	-0.618504363	-0.618504363	-0.618504363	-0.618504363	-0.618504363	-0.618504363	-0.618504363	-0.618504363	-0.618504363	-0.618504363	-0.618504363	-0.618504363	-0.618504363	-0.618504363	-0.618504363	-0.618504363	-0.618504363	-0.618504363	-0.618504363	1.033954841	-0.618504363	-0.618504363	-0.618504363	0.369135365	-0.618504363	-0.618504363	-0.618504363	-0.618504363	-0.618504363	-0.618504363	-0.618504363	-0.618504363	-0.618504363	-0.618504363	-0.618504363	-0.618504363	-0.618504363	-0.618504363	-0.618504363	-0.618504363	-0.618504363	-0.618504363	-0.618504363	-0.618504363	-0.618504363	-0.618504363	-0.618504363	-0.618504363	-0.618504363	-0.618504363	-0.618504363	-0.618504363	-0.618504363	-0.618504363	-0.618504363	-0.618504363	-0.618504363	-0.618504363	-0.618504363	-0.618504363	-0.618504363	-0.618504363	-0.618504363	-0.618504363	-0.618504363	-0.618504363	-0.618504363	-0.618504363	-0.618504363	-0.618504363	-0.618504363	-0.618504363	-0.618504363	-0.618504363	-0.618504363	-0.618504363	-0.618504363	-0.618504363	-0.618504363	-0.618504363	-0.618504363	-0.618504363	-0.618504363	-0.618504363	-0.618504363	-0.618504363	-0.618504363	-0.618504363	-0.618504363	-0.618504363	-0.618504363	-0.618504363	-0.618504363	-0.618504363	-0.618504363	-0.618504363	-0.618504363	-0.618504363	-0.618504363	-0.618504363	-0.618504363	-0.618504363	-0.618504363	-0.618504363	-0.618504363	-0.618504363	-0.618504363	-0.618504363	-0.618504363	-0.618504363	-0.618504363	-0.618504363	-0.618504363	-0.618504363	-0.618504363	-0.618504363	-0.618504363	-0.618504363	-0.618504363	-0.618504363	-0.618504363	-0.618504363	-0.618504363	-0.618504363	-0.618504363	-0.618504363	-0.618504363	0.534681199	-0.618504363	-0.618504363	-0.618504363	-0.618504363	-0.618504363	-0.618504363	-0.618504363	-0.618504363	-0.618504363	-0.618504363	-0.618504363	-0.618504363	-0.618504363	-0.618504363	-0.618504363	-0.618504363	-0.618504363	-0.618504363	-0.618504363	-0.618504363	-0.618504363	-0.618504363	-0.618504363	-0.618504363	-0.618504363	-0.618504363	-0.618504363	-0.618504363	-0.618504363	-0.618504363	-0.618504363	-0.618504363	-0.618504363	-0.618504363	-0.618504363	-0.618504363	-0.618504363	-0.618504363	-0.618504363	-0.618504363	-0.618504363	-0.618504363	-0.618504363	-0.618504363	-0.618504363	-0.618504363	-0.618504363	-0.618504363	-0.618504363	-0.618504363	-0.618504363	-0.618504363	-0.618504363	-0.618504363	-0.618504363	-0.618504363	-0.618504363	-0.618504363	-0.618504363	-0.618504363	-0.618504363	-0.618504363	-0.618504363	-0.618504363	-0.618504363	-0.618504363	-0.618504363	-0.618504363	1.529820825	-0.618504363	-0.618504363	-0.618504363	-0.618504363	-0.618504363	-0.618504363	-0.618504363	-0.618504363	-0.618504363	-0.618504363	-0.618504363	-0.618504363	-0.618504363	-0.618504363	-0.618504363	-0.618504363	-0.618504363	-0.618504363	-0.618504363	-0.618504363	-0.618504363	-0.618504363	0.973987249	-0.618504363	-0.618504363	-0.618504363	-0.618504363	-0.618504363	-0.618504363	-0.618504363	-0.618504363	-0.618504363	-0.618504363	-0.618504363	-0.618504363	-0.618504363	-0.618504363	-0.618504363	-0.618504363	-0.618504363	-0.618504363	-0.618504363	-0.618504363	-0.618504363	-0.618504363	-0.618504363	-0.618504363	-0.618504363	-0.618504363	-0.618504363	0.675850564	-0.618504363	-0.618504363	-0.618504363	-0.618504363	-0.618504363	0.937794906	-0.618504363	-0.618504363	-0.618504363	-0.618504363	-0.618504363	-0.618504363	-0.618504363	-0.618504363	-0.618504363	-0.618504363	-0.618504363	-0.618504363	-0.618504363	-0.618504363	-0.618504363	-0.618504363	-0.618504363	-0.618504363	-0.618504363	-0.618504363	-0.618504363	-0.618504363	-0.618504363	-0.618504363	-0.618504363	-0.618504363	-0.618504363	-0.618504363	-0.618504363	-0.618504363	-0.618504363	-0.618504363	-0.618504363	-0.618504363	-0.618504363	-0.618504363	-0.618504363	-0.618504363	-0.618504363	-0.618504363	-0.618504363	-0.618504363	-0.618504363	-0.618504363	-0.618504363	-0.618504363	-0.618504363	-0.618504363	-0.618504363	-0.618504363	-0.618504363	-0.618504363	-0.618504363	-0.618504363	-0.618504363	-0.618504363	-0.618504363	-0.618504363	-0.618504363	-0.618504363	-0.618504363	-0.618504363	-0.618504363	-0.618504363	-0.618504363	-0.618504363	-0.618504363	-0.618504363	-0.618504363	-0.618504363	-0.618504363	-0.618504363	-0.618504363	-0.618504363	-0.618504363	-0.618504363	-0.618504363	-0.618504363	-0.618504363	-0.618504363	-0.618504363	-0.618504363	-0.618504363	-0.618504363	-0.618504363	-0.618504363	-0.618504363	-0.618504363	-0.618504363	-0.618504363	-0.618504363	-0.618504363	-0.618504363	-0.618504363	-0.618504363	-0.618504363	-0.618504363	-0.618504363	-0.618504363	-0.618504363	-0.618504363	-0.618504363	-0.618504363	-0.618504363	-0.618504363	-0.618504363	-0.618504363	-0.618504363	-0.618504363	-0.618504363	-0.618504363	-0.618504363	-0.618504363	-0.618504363	-0.618504363	-0.618504363	-0.618504363	-0.618504363	-0.618504363	-0.618504363	-0.618504363	-0.618504363	-0.618504363	-0.618504363	-0.618504363	-0.618504363	-0.618504363	-0.618504363	-0.618504363	-0.618504363	-0.618504363	-0.618504363	-0.618504363	-0.618504363	-0.618504363	-0.618504363	-0.618504363	-0.618504363	-0.618504363	0.654276704	-0.618504363	1.215379148	-0.618504363	-0.618504363	-0.618504363	-0.618504363	1.547947003	-0.618504363	-0.618504363	-0.618504363	-0.618504363	-0.618504363	-0.618504363	-0.618504363	-0.618504363	-0.618504363	-0.618504363	-0.618504363	-0.618504363	-0.618504363	-0.618504363	-0.618504363	-0.618504363	-0.618504363	-0.618504363	-0.618504363	-0.618504363	-0.618504363	-0.618504363	-0.618504363	-0.618504363	-0.618504363	-0.618504363	-0.618504363	-0.618504363	-0.618504363	-0.618504363	-0.618504363	-0.618504363	-0.618504363	-0.618504363	-0.618504363	-0.618504363	-0.618504363	-0.618504363	-0.618504363	-0.618504363	-0.618504363	-0.618504363	-0.618504363	-0.618504363	-0.618504363	-0.618504363	-0.618504363	-0.618504363	-0.618504363	1.368466022	-0.618504363	-0.618504363	-0.618504363	-0.618504363	-0.618504363	-0.618504363	-0.618504363	-0.618504363	-0.618504363	-0.618504363	-0.618504363	-0.618504363	-0.618504363	-0.618504363	-0.618504363	-0.618504363	-0.618504363	-0.618504363	-0.618504363	-0.618504363	-0.618504363	-0.618504363	-0.618504363	-0.618504363	-0.618504363	-0.618504363	-0.618504363	-0.618504363	-0.618504363	-0.618504363	-0.618504363	-0.618504363	-0.618504363	-0.618504363	-0.618504363	-0.618504363	-0.618504363	-0.618504363	-0.618504363	-0.618504363	-0.618504363	-0.618504363	-0.618504363	-0.618504363	-0.618504363	-0.618504363	-0.618504363	-0.618504363	-0.618504363	-0.618504363	-0.618504363	-0.618504363	-0.618504363	-0.618504363	-0.618504363	-0.618504363	-0.618504363	-0.618504363	-0.618504363	-0.618504363	2.928764187	-0.618504363	-0.618504363	-0.618504363	-0.618504363	-0.618504363	-0.618504363	-0.618504363	-0.618504363	-0.618504363	-0.618504363	-0.618504363	-0.618504363	-0.618504363	-0.618504363	-0.618504363	-0.618504363	-0.618504363	-0.618504363	-0.618504363	-0.618504363	-0.618504363	-0.618504363	-0.618504363	-0.618504363	-0.618504363	-0.618504363	-0.618504363	-0.618504363	-0.618504363	-0.618504363	-0.618504363	-0.618504363	-0.618504363	-0.618504363	-0.618504363	-0.618504363	-0.618504363	-0.618504363	1.912522401	1.337300771	-0.618504363	-0.618504363	-0.618504363	-0.618504363	-0.618504363	-0.618504363	-0.618504363	-0.618504363	-0.618504363	-0.618504363	-0.618504363	-0.618504363	-0.618504363	-0.618504363	-0.618504363	-0.618504363	-0.618504363	-0.618504363	-0.618504363	-0.618504363	-0.618504363	-0.618504363	-0.618504363	-0.618504363	0.543613475	-0.618504363	-0.618504363	-0.618504363	-0.618504363	-0.618504363	-0.618504363	-0.618504363	-0.618504363	-0.618504363	-0.618504363	-0.618504363	-0.618504363	-0.618504363	-0.618504363	-0.618504363	-0.618504363	-0.618504363	-0.618504363	-0.618504363	-0.618504363	-0.618504363	-0.618504363	-0.618504363	-0.618504363	-0.618504363	-0.618504363	-0.618504363	-0.618504363	-0.618504363	-0.618504363	-0.618504363	-0.618504363	-0.618504363	-0.618504363	-0.618504363	-0.618504363	-0.618504363	-0.618504363	-0.618504363	-0.618504363	-0.618504363	-0.618504363	-0.618504363	-0.618504363	-0.618504363	-0.618504363	-0.618504363	-0.618504363	-0.618504363	-0.618504363	-0.618504363	1.32345686	-0.618504363	-0.618504363	-0.618504363	-0.618504363	-0.618504363	-0.618504363	-0.618504363	-0.618504363	-0.618504363	-0.618504363	-0.618504363	-0.618504363	-0.618504363	-0.618504363	-0.618504363	-0.618504363	-0.618504363	-0.618504363	-0.618504363	-0.618504363	-0.618504363	-0.618504363	-0.618504363	-0.618504363	-0.618504363	-0.618504363	-0.618504363	-0.618504363	-0.618504363	-0.618504363	-0.618504363	-0.618504363	-0.618504363	-0.618504363	-0.618504363	-0.618504363	-0.618504363	-0.618504363	-0.618504363	-0.618504363	-0.618504363	-0.618504363	-0.618504363	1.043170207	-0.618504363	-0.618504363	-0.618504363	-0.618504363	-0.618504363	-0.618504363	-0.618504363	-0.618504363	-0.618504363	-0.618504363	-0.618504363	-0.618504363	-0.618504363	-0.618504363	-0.618504363	-0.618504363	-0.618504363	-0.618504363	-0.618504363	-0.618504363	-0.618504363	-0.618504363	-0.618504363	-0.618504363	-0.618504363	-0.618504363	-0.618504363	-0.618504363	-0.618504363	0.918710909	-0.618504363	-0.618504363	-0.618504363
RPL24	0.599184858	0.373213494	1.401382384	-0.68907009	1.042432869	-0.68907009	0.612358824	-0.68907009	2.888414434	1.535262679	1.702765489	0.516410081	1.875466593	0.710991882	1.91851452	0.331947688	1.208566697	1.162930952	-0.68907009	2.768127057	1.335559906	0.895786677	-0.68907009	0.488233937	0.49054638	1.40636456	1.667691012	1.517428829	3.004027383	1.715163896	1.051770275	1.284905473	2.019704596	0.703051459	1.915558129	1.017546049	0.458995898	1.352506758	1.891621146	0.338210789	2.511473766	0.618411387	1.240289478	1.450476355	0.963185393	2.496471059	1.799176339	1.569631015	1.47457535	-0.68907009	-0.68907009	0.863081058	1.330382956	0.288755758	0.273622451	1.868149968	1.110717775	1.529029733	0.716159467	1.340773375	-0.68907009	-0.68907009	0.205250379	2.441038377	0.149946766	2.36865693	0.837292896	3.030261121	0.930427408	2.646936232	-0.68907009	1.32652393	2.659883643	0.776254568	0.863680799	1.663694113	-0.68907009	1.267536961	2.366161221	1.103165433	0.598450354	1.477445933	-0.68907009	1.03768742	0.994313135	-0.68907009	0.261217709	0.896705099	1.009689207	1.289414689	1.200067692	1.279922128	-0.68907009	0.707853639	1.596843423	0.477409191	-0.68907009	1.538440579	0.32736675	1.110599135	-0.68907009	1.826799422	-0.68907009	-0.68907009	-0.68907009	0.866852478	0.97551361	0.583756376	-0.68907009	-0.68907009	0.423906469	1.495014303	-0.68907009	0.571736467	0.431265946	0.011011949	1.699787079	1.592279496	2.590628434	0.765542225	1.510914458	0.781777789	0.809513856	1.089529982	2.181704098	1.517704333	0.032369499	0.551148245	-0.68907009	1.01393216	2.282387565	0.202276299	1.193497018	0.360947439	1.032022304	1.290228295	-0.68907009	1.717293602	0.867040464	-0.68907009	0.946974139	1.555975306	0.462235867	0.784750436	0.964713902	0.98609697	0.155022714	1.492896107	1.158004962	2.969656144	1.845335029	-0.68907009	2.268208831	1.252165681	1.018755006	0.592228635	0.426322363	1.552364401	-0.68907009	0.681671823	0.298596501	-0.68907009	1.507236012	0.744129465	2.306634867	1.087385326	-0.68907009	2.508334934	-0.68907009	0.227961722	0.386359298	1.012081126	2.493770909	1.402802494	0.542747697	1.693139082	1.375584486	-0.68907009	0.72615158	0.561737379	1.114286436	1.261495998	1.1297218	2.056959795	2.069574901	0.927167808	0.847524473	3.576381625	1.218582006	-0.68907009	0.057040617	1.695210616	0.980196514	-0.68907009	0.694554644	0.982353937	1.785130389	0.757676091	0.959379543	1.453320632	0.613650326	1.322684994	-0.68907009	2.464610803	2.108172841	-0.68907009	-0.68907009	1.119794221	1.011465247	1.334748612	2.119932916	1.719001468	1.445195396	0.627245849	2.077263904	0.958621004	0.838078081	1.714404663	1.538440579	1.821927241	1.595471443	-0.68907009	0.982550414	-0.68907009	-0.68907009	0.770827856	0.274498518	0.763264441	1.205612524	0.942983085	3.005402638	1.799766922	1.020832567	0.439978025	1.466543183	1.379019123	1.689012143	0.969802507	0.539536756	1.166776687	1.189503888	2.042942219	0.963567188	1.714101171	0.228552881	-0.68907009	1.045770942	1.040716394	-0.68907009	1.397843821	0.82609404	1.588446179	2.581636016	-0.68907009	1.136419508	1.900933824	0.784558216	0.324541821	1.155554824	0.301963901	-0.68907009	1.188707946	1.448963755	0.668592881	-0.68907009	0.209092298	1.276798527	1.71836059	2.069574901	1.080991147	-0.68907009	-0.68907009	2.827872192	1.527688663	0.701041136	-0.68907009	0.971894085	0.74909453	0.342518241	0.973572119	0.508623214	0.18987012	1.919426323	1.823446656	0.823632422	0.798799986	1.180360296	0.202832317	0.902533097	1.48295629	0.798455867	0.989662531	0.872137196	1.521571766	-0.68907009	0.650527868	-0.68907009	1.824511942	-0.68907009	0.225409511	2.366161221	-0.68907009	2.192547975	-0.68907009	1.743302981	1.855396209	1.407079004	1.305528678	0.041349402	0.482117233	1.001080912	0.321977548	0.834005815	0.86433571	0.453375009	0.968166041	2.435979514	0.85954867	1.026264394	-0.68907009	2.076161141	1.540921345	1.14318195	1.73209115	0.585495112	1.48295629	-0.68907009	0.394237303	1.5470714	1.65162692	1.053151088	2.044532363	0.975708072	0.983599275	0.895786677	0.827637496	-0.68907009	1.222092925	-0.68907009	1.069271838	2.063040111	1.659717314	1.82557863	1.517869682	0.217555765	1.438707633	1.279119927	-0.68907009	0.990656362	-0.68907009	0.63584673	1.953418158	1.596385829	1.434742621	-0.68907009	0.578168305	2.675179067	-0.68907009	0.764239588	0.688998644	1.311705861	0.758135988	0.842809923	2.485720474	1.147004278	0.262602547	0.928252529	0.905670821	-0.68907009	0.333193583	-0.68907009	1.814673438	-0.68907009	1.552883336	1.593493939	1.179749074	0.930911702	0.787979106	1.440697956	-0.68907009	0.177654563	1.846585896	0.600762064	0.862590783	1.579939244	0.480767703	0.683332639	1.915331155	-0.68907009	1.989863511	3.004027383	1.832931081	-0.68907009	2.695599912	0.989463943	0.757308424	0.261430476	1.703027286	1.292919641	2.766530594	2.232543725	0.922308823	1.226738885	1.62125082	0.613758085	0.043906054	1.106302249	1.405829172	-0.68907009	1.40636456	1.674987239	1.016718303	2.304158364	2.510923652	2.014059091	0.627503458	1.113094844	0.889280656	0.415542091	-0.68907009	1.290635439	1.420056387	0.154528628	0.396939435	0.769982815	0.08043215	1.226552468	1.452940779	1.30487436	0.635324	-0.68907009	1.192933665	0.959000164	1.310407682	1.815877904	2.922865556	0.710269459	3.046715597	1.016821716	-0.68907009	0.305121727	0.477744062	0.560267862	1.004659912	-0.68907009	3.158522752	-0.68907009	1.497080887	1.025984772	1.566322878	0.664572865	0.330333007	1.570205859	0.930064423	0.423755864	0.68227889	0.17090968	1.178441084	0.794976334	-0.68907009	1.269364038	1.3985502	0.629273085	1.669697058	1.720498856	2.651446123	0.456820487	1.014550306	1.724792644	1.024727905	1.861606457	0.490803953	0.045007533	0.334693077	1.082356335	1.597148635	2.483719476	0.981666724	1.545692553	2.122025407	-0.68907009	0.671566696	2.425949716	1.410661444	1.688865148	-0.68907009	1.739274183	1.464998303	1.376098675	0.676236519	1.063781987	1.463126582	0.964586391	1.712244805	1.146005139	0.99685139	1.764509959	0.870040074	0.738527776	-0.68907009	1.214767258	0.110314763	0.689859456	0.22629123	1.013108848	2.014059091	-0.68907009	2.254035138	0.170481147	2.066301122	0.885374629	0.956854468	0.243808897	1.251908214	0.553848741	1.555541108	-0.68907009	1.310501828	-0.68907009	0.185757397	0.163854731	-0.68907009	1.707333076	-0.68907009	1.166348347	0.820416229	1.008598591	0.988471888	-0.68907009	-0.68907009	0.66492645	1.246969766	0.287399615	1.463328213	1.366727747	1.025705266	2.193022612	0.346737234	-0.68907009	-0.68907009	1.503778027	1.888979718	1.282817384	0.308183483	0.651986186	1.04959573	0.377236085	-0.181433004	-0.68907009	2.116803909	1.26267078	1.449114879	1.063929783	1.34339395	2.426864285	1.235328995	-0.68907009	0.960804163	0.640422383	1.172368872	0.973830656	0.313531778	1.909339083	1.376956445	2.146830003	0.415394002	0.266352856	0.122242119	1.003814082	1.128016812	1.05709085	0.755290244	0.895958781	1.084333069	1.104222521	0.771532953	0.857870906	1.46076598	0.415394002	2.511473766	0.558899883	-0.68907009	0.861937671	1.956275372	1.187559823	0.622993894	1.437218318	0.308065342	2.040562674	0.674076546	0.108849959	0.484402562	0.883514919	0.715859285	-0.68907009	-0.68907009	0.577562112	0.689244461	0.419408033	-0.68907009	2.44273126	0.536813081	-0.68907009	1.073006271	-0.68907009	2.383389504	-0.68907009	1.328665341	-0.68907009	0.71320714	2.118540809	0.914762865	0.510046696	1.187383353	0.483639666	1.359985827	1.292674564	1.181321854	0.893896565	1.935548778	1.410422083	1.50459027	-0.68907009	1.856662642	1.113285361	1.534248506	0.926265252	0.536064148	1.205341043	2.715058316	0.998459482	-0.68907009	2.867816958	0.629605506	1.136994247	1.720498856	0.166559992	1.72775807	2.565386594	0.991651677	0.542937174	-0.68907009	-0.68907009	1.040109516	-0.68907009	1.187736337	0.798799986	-0.68907009	-0.68907009	-0.68907009	1.469642375	1.021943226	1.35170988	0.509809182	2.024559486	0.109435197	0.728906067	2.000739829	1.252165681	1.797996465	-0.68907009	1.388023783	0.308656357	0.877633404	1.50459027	0.942446613	-0.68907009	2.721155512	-0.68907009	0.66292566	0.362936772	0.491835519	1.414549737	0.688261812	-0.68907009	0.483300961	0.84821608	1.919882604	3.078505704	0.865757005	1.325242062	1.313300313	0.967013323	0.930608976	0.989662531	0.421352359	1.964906822	-0.68907009	1.256524305	0.148120765	0.233710982	2.569788344	-0.68907009	0.534103158	-0.038190819	0.164951533	2.069574901	2.36577365	1.393619464	1.353748051	1.272614731	0.844712681	0.69803847	0.281792891	0.751137548	0.204132599	0.415394002	-0.68907009	2.476421712	0.786001335	1.216281533	1.10834882	0.964458905	0.084037687	0.57043916	0.235010321	1.266600515	1.777048468	1.455032326	-0.68907009	1.346517977	1.498720893	-0.68907009	1.134861879	0.200889512	1.29932065	1.642259449	0.616892128	2.360365908	1.345036532	1.906033948	0.808563953	-0.68907009	1.060097425	0.242788347	0.940305112	-0.68907009	0.926716374	1.595243014	1.363349151	1.269660754	0.09726241	1.775183846	1.932144475	1.139050746	0.980327068	0.959379543	2.412264313	1.60697885	-0.68907009	1.733178099	0.474821275	-0.68907009	-0.68907009	1.300217561	-0.68907009	1.283542999	1.249274452	1.373873076	1.48164069	1.384721032	1.058042721	0.541990457	1.08258413	1.031247046	1.887004227	2.102467668	-0.68907009	1.308777742	0.780058339	1.16050612	0.841702635	-0.68907009	0.194478716	-0.68907009	0.930427408	1.258216699	0.042260337	-0.68907009	0.438735239	0.556854342	1.336859831	2.116803909	-0.68907009	1.4985193	0.529001006	1.706701505	1.334478379	1.758874632	2.196829311	-0.68907009	1.369781646	-0.68907009	1.91714871	0.88284	1.279922128	2.344343858	2.115359228	0.653255635	1.530485194	2.010995807	2.362679349	0.841070773	0.532799806	1.499614302	0.870811894	1.986463894	1.306901527	1.312544615	-0.68907009	1.22024293	0.998962806	0.888429491	1.274673739	0.71835111	2.035394394	1.210106925	0.686790929	1.129356095	0.845931351	2.473783128	-0.140673952	0.340232883	0.755244455	-0.68907009	-0.68907009	2.113340838	0.966245959	-0.68907009	1.672379718	1.113452107	0.841386624	0.809513856	1.534206278	1.589856264	-0.68907009	1.500537623	2.967015573	0.571936325	0.771250816	1.331889155	0.478917823	1.290839095	1.825822642	2.018675286	1.160208908	1.953418158	-0.68907009	-0.68907009	0.052378107	1.115838567	-0.68907009	1.511734288	0.764100185	0.763125262	0.936079659	1.35747328	0.492007645	-0.68907009	1.347782288	1.758313268	-0.68907009	0.44435207	0.366739559	0.94781256	2.48973636	0.611070287	0.495635466	1.029910055	1.581433738	0.362405469	-0.68907009	0.426473746	0.863244568	2.634916383	3.068111006	2.180767684	1.139792568	1.10199278	0.947133756	-0.68907009	1.316752801	-0.68907009	1.644007393	0.823018533	0.961470041	1.625591452	1.236688781	1.296359379	1.454118942	0.68520164	-0.68907009	0.969577654	0.291936139	0.977070907	0.606264485	2.042148283	-0.68907009	0.650604529	2.012526038	1.4684787	0.638542667	0.480936202	0.710142064	0.956161766	1.43148706	2.979628544	2.05172575	0.997855994	3.016133318	0.202554214	1.313962187	1.234047105	1.587612837	1.739691817	1.962596269	0.629162321	1.151015109	-0.68907009	0.634801751	1.697547563	-0.68907009	-0.68907009	-0.68907009	0.934799057	0.889110332	2.269131403	1.299908157	1.809208983	0.066097885	1.251972572	1.225155883	1.694692227	1.2461074	0.614728851	1.924688916	1.278719157	0.684469579	0.792343031	0.357913216	-0.68907009	1.001889577	2.007943773	0.993247277	1.207379673	0.875962876	1.929523488	1.245054795	0.969898896	-0.68907009	-0.68907009	-0.68907009	0.40811851	2.577174281	1.292521432	1.08991366	1.037403035	1.078721841	1.158512953	1.415344265	1.008190067	1.783970855	0.841860699	0.406298121	1.660511075	0.239639948	1.131186539	-0.68907009	-0.68907009	1.81107075	0.849814997	0.94461988	1.72947044	1.230664849	1.674229332	1.158597654	1.656550219	1.346023833	0.632049237	0.636743957	-0.68907009	1.249563055	0.246782236	1.091065974	1.82924653	0.566565582	-0.68907009	0.545406449	1.931604177	1.329609534	0.940858277	1.294309968	1.237256118	1.527688663	1.160888434	1.502480222	1.005744134	0.358439515	0.674435984	1.092451298	1.017511539	-0.68907009	-0.68907009	2.691083342	1.336643018	0.251125062	0.038330106	0.947532967	0.395302146	0.748686756	0.749638658	1.967804128	1.465770351	0.396226895	2.216123438	-0.68907009	1.323962419	1.011260079	-0.68907009	1.32652393	1.135845241	1.255650478	1.171160657	0.853025042	1.418810766	2.038980075	-0.68907009	1.584581534	-0.68907009	1.162164315	-0.68907009	0.377647054	-0.68907009	1.238392132	1.003036862	2.43513924	1.650842034	0.179665148	0.405281639	0.623651587	1.434742621	1.281730315	0.38281396	0.545311268	1.21435483	1.80213358	1.34110044	-0.68907009	0.807166747	-0.68907009	1.1673768	0.94165812	0.068644191	1.587742091	-0.073618637	1.787745451	-0.68907009	0.860470626	-0.68907009	0.595417691	0.802499068	1.467316799	-0.68907009	1.077137775	-0.68907009	1.023995813	0.625629272	1.840350712	1.698458233	0.705574048	0.524862457	0.807166747	1.524012702	-0.68907009	-0.68907009	1.35430287	0.973572119	0.630603942	1.700413187	-0.68907009	0.985044166	0.607435433	0.829288063	0.366003322	0.881660602	0.994446487	1.891621146	0.69803847	1.907651126	0.774928827	1.07165953	-0.68907009	-0.68907009	0.923924453	0.918911192	-0.68907009	1.21284462	0.918198162	1.052932879	2.625982308	0.389017896	0.932124013	0.848695329	-0.68907009	0.30612042	0.904309266	1.600973872	0.60700935	1.495702545	0.607435433	0.714104118	1.146504531	0.877466154	1.175702141	0.69529944	0.431954311	1.026264394	2.005662085	1.38812334	1.384778849	0.34392036	1.143886683	1.437714431	0.889621438	-0.68907009	1.890299367	1.554962556	1.778773497	1.246148442	0.896303128	3.053467865	1.110480515	1.136665767	1.305528678	0.75277696	-0.68907009	0.120052293	0.936995914	0.430273311	2.674349921	1.679194142	1.340555411	0.47942168	-0.68907009	0.768998415	1.141526545	-0.68907009	1.712244805	0.814688811	1.968893241	0.303364666	1.96022026	0.687771107	1.185621064	0.456097408	0.914290457	2.739704469	2.285910502	1.717293602	1.454271097	-0.68907009	0.941227314	1.104104987	-0.68907009	0.043051748	0.739651078	-0.68907009	0.739651078	1.429017763	1.471196711	2.33435968	-0.68907009	1.228344069	-0.68907009	0.928071617	1.250429556	-0.68907009	1.984663505	0.374913871	-0.68907009	0.347422665	1.051189717	1.62480046	0.94141191	1.517497696	0.596566066	1.099886998	1.255417636	1.4405485	-0.68907009	0.535877078	0.765355963	1.493296398	1.503778027	1.415223828	0.270569819	1.848256715	0.733436993	0.885431068	2.548955353	1.126073341	1.288601988	1.758126233	1.150261332	1.528247159	1.315382497	1.561496282	-0.68907009	-0.68907009	1.2461074	0.977200847	0.402605305	0.733657818	0.973766012	1.280725213	1.258421221	0.989861179	1.377901132	0.372602831	-0.68907009	0.791710768	1.043256888	1.911708071	0.608929283	1.427731034	0.99685139	-0.099428452	0.720032549	1.615370198	1.315382497	2.532358272	0.24377484	2.395737922	-0.68907009	0.272638945	1.883161011	2.116977438	1.132531921	1.252938631	1.299444296	-0.68907009	0.849761634	0.101323832	2.208353053	0.256247287	1.356637649	-0.68907009	1.087155937	2.345100075	1.236688781	1.538794487	0.40833741	1.094418612	1.499460523	0.921592053	-0.68907009	1.187080936	-0.68907009	1.408868091	0.62838758	2.661188954	0.566763561	-0.68907009	1.308777742	3.089117001	1.201461114	1.015581814	0.737379905	1.554528925	1.441196355	0.712183683	1.163442508	1.35430287	-0.68907009	0.488490368	0.963376263	0.091147905	1.154922553	-0.68907009	0.373281394	-0.68907009	0.884415921	-0.68907009	0.811016673	1.105516712	1.188619563	0.613973666	0.461640333	-0.68907009	1.271661803	0.425263968	1.2165572	1.985404368	1.373531265	0.585563409	1.161500569	1.618187396	0.884303227	1.397843821	0.188972522	0.752503415	0.33169891	-0.68907009	1.390816397	1.139050746	1.510504871	0.28751247	0.312695697	1.201641108	0.493473014	0.748279258	1.140981118	1.3076827	0.708742529	-0.68907009	0.201166498	0.18888287	0.82148645	0.865702281	-0.68907009	1.978025395	1.257010221	1.424920124	2.371995842	0.476238848	0.532551908	-0.68907009	1.375413168	1.959142511	0.963758169	0.580532086	2.476421712	1.444569153	0.510581493	2.420978128	1.759773633	1.675745872	1.909001214	-0.082601614	1.072070753	1.523155909	1.783970855	1.107403498	1.087079491	-0.68907009	-0.68907009	0.63584673	0.825416126	-0.68907009	1.353969929	0.311742043	1.202226405	1.821927241	-0.68907009	1.548053409	-0.68907009	0.324174622	0.128348904	1.205748303	0.670732488	0.687158303	1.115097887	1.100198561	1.346353225	0.758780433	0.330271016	-0.68907009	1.348828348	1.326042968	0.268186055	0.194206184	-0.68907009	0.353072481	0.802696976	2.970622922	-0.68907009	1.212524682	0.341882299	2.727882183	0.051128481	0.387337087	1.064595263	0.542747697	2.493770909	1.210516912	1.222092925	0.840281838	-0.68907009	-0.68907009	-0.68907009	0.458350364	1.793880428	1.876331699	1.355302591	1.62125082	0.60935683	1.202091294	-0.68907009	0.566961612	2.097931281	0.623925852	-0.68907009	1.714101171	0.77096881	1.008598591	2.636237934	2.693621057	1.354469397	1.434001489	0.907946481	2.378263348	0.870811894	0.581751706	-0.68907009	0.717060928	1.423944865	1.48990058	0.158831355	0.61743425	0.975124856	0.450270108	2.127279516	0.641477739	1.17375222	1.428098448	-0.68907009	1.229915391	0.172198028	0.885408492	-0.68907009	1.546121265	0.285260758	2.004902913	1.681841211	-0.68907009	1.077703093	2.841789278	1.191630767	0.684713497	0.95052145	-0.68907009	0.39793874	0.926987197	2.510786177	0.709505501	0.827946645	1.142270993	0.234710122	1.954369464	-0.68907009	0.713258359	1.672312541	0.97240995	0.979257285	-0.68907009	0.912168877	1.662698036	0.042138741	1.017339017	2.291577584	0.684957518	0.757170607	1.774525089	1.430552447	0.919803582	0.382744703	0.369965578	-0.68907009	-0.68907009	2.635973464	1.892282837	1.521848756	0.955218347	-0.68907009	1.639934873	-0.68907009	2.267747919	0.177131702	-0.68907009	0.146787077	1.93997993	0.71269519	1.115480075	0.342900221	1.185621064	1.32438872	1.265026067	0.85544333	1.226552468	0.860145076	1.27059125	-0.68907009	2.434299781	0.21938491	1.006830114	0.820365312	0.162592928	1.264318678	0.375186491	1.340228587	1.04469235	2.215844696	1.614433377	1.341427649	-0.68907009	0.303715535	1.445947571	0.340359554	2.555201387	1.045770942	1.148380419	-0.68907009	1.222648855	0.002304839	1.2165572	1.348002389	0.455134898	1.202902345	1.169094224	-0.68907009	1.563101816	-0.68907009	1.745509076	-0.68907009	1.904957599	2.081966918	1.071510055	1.386283675	0.624310046	1.208488799	1.304407346	0.89664766	1.374671245	1.572509497	1.609533351	1.764509959	1.775900497	0.833953778	0.513174008	2.21028899	1.60642261	-0.68907009	1.554095536	0.724583284	1.401027776	0.912639739	0.748279258	2.021767046	2.467657474	1.321091321	0.395515395	-0.68907009	0.674795645	2.444003099	1.309874419	1.110006239	0.595000687	-0.68907009	1.977046482	-0.041414523	0.487209473	1.472754223	2.071216607	1.395728667	1.104104987	-0.68907009	1.670450638	2.375515698	-0.68907009	1.261495998	2.476421712	0.846143534	0.73604793	1.186721982	2.637031822	1.236405281	1.613263922	2.050121853	-0.68907009	0.554622788	0.621025401	2.790218625	2.186087782	-0.68907009	0.591779481	0.496329344	0.539066171	1.574286179	-0.68907009	0.712183683	0.343155048	1.194405252	0.505434364	3.061125616	2.504622231	0.484826877	-0.68907009	0.354767641	-0.68907009	0.366538654	-0.68907009	1.926757396	1.470419147	1.185621064	1.559603103	1.38524155	2.058172324	1.304096169	1.072108149	-0.68907009	0.807715273	0.830735894	-0.68907009	1.451017301	2.1436892	2.654681729	1.000273223	1.058805175	0.018190177	-0.68907009	0.550763556	-0.68907009	1.240099518	-0.68907009	-0.68907009	1.42981541	1.662449213	0.15444634	0.413767938	-0.68907009	1.136337441	1.191453284	1.399964956	1.137939486	0.860552039	1.879801309	1.77284722	1.610697247	-0.68907009	2.002629552	1.099653417	0.798652483	1.418603362	1.074385679	0.63078903	0.388877606	1.056761666	2.324727785	2.423460346	0.651064712	2.187344444	1.298208769	2.214661062	-0.68907009	-0.68907009	0.721199416	0.595417691	0.899814494	1.054680513	-0.68907009	2.204494381	-0.68907009	-0.68907009	1.61771716	0.298712202	-0.68907009	1.636075764	0.972216454	2.004902913	0.758412095	0.697622643	-0.68907009	-0.68907009	1.081142701	2.03943194	-0.68907009	-0.68907009	1.427608603	1.436524305	1.633065956	-0.68907009	1.571179643	0.374913871	-0.68907009	0.446710988	0.653602336	0.374505231	1.390117266	0.71154492	0.396226895	1.288246715	2.038189901	2.071216607	2.65792931	0.696045182	0.854313644	0.44262917	1.382272028	0.29170822	0.397319881	1.677772449	-0.68907009	0.335820877	-0.68907009	2.578658995	1.807722647	1.081142701	0.432183976	-0.68907009	1.084333069	1.170255849	1.640289573	0.551148245	1.174098481	-0.68907009	0.383437723	1.677772449	2.280982449	0.625409187	0.585290271	0.260155424	1.256149679	-0.68907009	2.09398196	0.825272421	0.99685139	1.448963755	0.634801751	1.946789552	-0.68907009	-0.68907009	-0.68907009	-0.68907009	-0.68907009	-0.68907009	-0.68907009	-0.68907009	-0.68907009	-0.68907009	-0.68907009	-0.68907009	-0.68907009	-0.68907009	2.064669027	3.14013606	-0.68907009	-0.68907009	-0.68907009	-0.68907009	-0.68907009	-0.68907009	-0.68907009	-0.68907009	-0.68907009	-0.68907009	-0.68907009	-0.68907009	-0.68907009	-0.68907009	-0.68907009	-0.68907009	-0.68907009	-0.68907009	-0.68907009	-0.68907009	-0.68907009	-0.68907009	-0.68907009	-0.68907009	-0.68907009	-0.68907009	-0.68907009	-0.68907009	-0.68907009	-0.68907009	-0.68907009	-0.68907009	-0.68907009	1.729109636	-0.68907009	-0.68907009	-0.68907009	-0.68907009	-0.68907009	-0.68907009	-0.68907009	-0.68907009	2.048521032	-0.68907009	-0.68907009	-0.68907009	-0.68907009	-0.68907009	-0.68907009	-0.68907009	-0.68907009	-0.68907009	-0.68907009	-0.68907009	-0.68907009	-0.68907009	-0.68907009	-0.68907009	-0.68907009	-0.68907009	-0.68907009	-0.68907009	-0.68907009	-0.68907009	-0.68907009	-0.68907009	-0.68907009	-0.68907009	-0.68907009	-0.68907009	-0.68907009	-0.68907009	-0.68907009	-0.68907009	-0.68907009	-0.68907009	-0.68907009	-0.68907009	-0.68907009	-0.68907009	-0.68907009	-0.68907009	-0.68907009	-0.68907009	-0.68907009	-0.68907009	3.011271226	-0.68907009	-0.68907009	-0.68907009	-0.68907009	-0.68907009	-0.68907009	-0.68907009	-0.68907009	-0.68907009	0.882502807	1.332320062	-0.68907009	-0.68907009	-0.68907009	-0.68907009	-0.68907009	-0.68907009	-0.68907009	0.757032821	-0.68907009	-0.68907009	-0.68907009	-0.68907009	-0.68907009	-0.68907009	-0.68907009	-0.68907009	-0.68907009	-0.68907009	-0.68907009	-0.68907009	-0.68907009	-0.68907009	-0.68907009	-0.68907009	-0.68907009	-0.68907009	-0.68907009	-0.68907009	-0.68907009	-0.68907009	-0.68907009	-0.68907009	1.267980962	-0.68907009	0.955972974	-0.68907009	-0.68907009	-0.68907009	-0.68907009	-0.68907009	-0.68907009	-0.68907009	-0.68907009	-0.68907009	-0.68907009	-0.68907009	-0.68907009	-0.68907009	-0.68907009	-0.68907009	-0.68907009	-0.68907009	-0.68907009	-0.68907009	-0.68907009	1.399964956	-0.68907009	-0.68907009	-0.68907009	-0.68907009	0.622336967	-0.68907009	-0.68907009	-0.68907009	-0.68907009	-0.68907009	-0.68907009	-0.68907009	-0.68907009	-0.68907009	-0.127063267	-0.68907009	-0.68907009	-0.68907009	-0.68907009	-0.68907009	-0.68907009	-0.68907009	-0.68907009	1.85160868	1.286574183	-0.68907009	-0.68907009	-0.68907009	-0.68907009	-0.68907009	-0.68907009	-0.68907009	-0.68907009	-0.68907009	-0.68907009	-0.68907009	2.023317245	-0.68907009	2.053332734	2.081135053	-0.68907009	-0.68907009	-0.68907009	-0.68907009	-0.68907009	-0.68907009	-0.68907009	-0.68907009	-0.68907009	-0.68907009	-0.68907009	-0.68907009	-0.68907009	-0.68907009	-0.68907009	-0.68907009	-0.68907009	-0.68907009	-0.68907009	-0.68907009	-0.68907009	-0.68907009	-0.68907009	-0.68907009	-0.68907009	-0.68907009	-0.68907009	-0.68907009	-0.68907009	-0.68907009	-0.68907009	-0.68907009	-0.68907009	-0.68907009	-0.68907009	-0.68907009	-0.68907009	-0.68907009	-0.68907009	-0.68907009	-0.68907009	-0.68907009	-0.68907009	-0.68907009	-0.68907009	-0.68907009	-0.68907009	-0.68907009	-0.68907009	-0.68907009	-0.68907009	-0.68907009	-0.68907009	-0.68907009	-0.68907009	-0.68907009	-0.68907009	-0.68907009	-0.68907009	-0.68907009	-0.68907009	-0.68907009	-0.68907009	-0.68907009	-0.68907009	-0.68907009	-0.68907009	-0.68907009	-0.68907009	-0.68907009	-0.68907009	-0.68907009	-0.68907009	-0.68907009	-0.68907009	-0.68907009	0.606158157	-0.68907009	-0.68907009	-0.68907009	-0.68907009	-0.68907009	-0.68907009	-0.68907009	-0.68907009	-0.68907009	-0.68907009	-0.68907009	-0.68907009	-0.68907009	-0.68907009	-0.68907009	-0.68907009	-0.68907009	-0.68907009	-0.68907009	-0.68907009	-0.68907009	-0.68907009	-0.68907009	-0.68907009	-0.68907009	-0.68907009	-0.68907009	0.99685139	-0.68907009	-0.68907009	-0.68907009	-0.68907009	-0.68907009	-0.68907009	-0.68907009	-0.68907009	-0.68907009	-0.68907009	-0.68907009	-0.68907009	-0.68907009	-0.68907009	-0.68907009	-0.68907009	-0.68907009	-0.68907009	-0.68907009	-0.68907009	-0.68907009	-0.68907009	-0.68907009	-0.68907009	-0.68907009	-0.68907009	-0.68907009	-0.68907009	-0.68907009	-0.68907009	-0.68907009	-0.68907009	-0.68907009	-0.68907009	-0.68907009	-0.68907009	-0.68907009	-0.68907009	-0.68907009	-0.68907009	-0.68907009	-0.68907009	-0.68907009	3.437184772	-0.68907009	-0.68907009	-0.68907009	-0.68907009	-0.68907009	-0.68907009	-0.68907009	-0.68907009	-0.68907009	-0.68907009	-0.68907009	-0.68907009	-0.68907009	-0.68907009	-0.68907009	-0.68907009	-0.68907009	-0.68907009	3.139669526	-0.68907009	-0.68907009	-0.68907009	-0.68907009	-0.68907009	-0.68907009	-0.68907009	0.000472258	-0.68907009	-0.68907009	-0.68907009	-0.68907009	-0.68907009	-0.68907009	-0.68907009	-0.68907009	-0.68907009	1.075557354	-0.68907009	1.095230315	-0.68907009	-0.68907009	-0.68907009	1.94396495	-0.68907009	-0.68907009	-0.68907009	-0.68907009	-0.68907009	-0.68907009	-0.68907009	-0.68907009	1.704599875	-0.68907009	-0.68907009	-0.68907009	-0.68907009	-0.68907009	-0.68907009	-0.68907009	-0.68907009	-0.68907009	-0.68907009	-0.68907009	-0.68907009	-0.68907009	-0.68907009	-0.68907009	-0.68907009	-0.68907009	-0.68907009	-0.68907009	-0.68907009	-0.68907009	-0.68907009	-0.68907009	-0.68907009	-0.68907009	-0.68907009	-0.68907009	-0.68907009	-0.68907009	-0.68907009	-0.68907009	-0.68907009	-0.68907009	-0.68907009	-0.68907009	-0.68907009	-0.68907009	-0.68907009	-0.68907009	0.798357582	-0.68907009	-0.68907009	-0.68907009	-0.68907009	-0.68907009	-0.68907009	-0.68907009	-0.68907009	-0.68907009	-0.68907009	-0.68907009	-0.68907009	-0.68907009	1.591369903	-0.68907009	-0.68907009	-0.68907009	-0.68907009	-0.68907009	-0.68907009	-0.68907009	-0.68907009	-0.68907009	-0.68907009	-0.68907009	-0.68907009	-0.68907009	-0.68907009	-0.68907009	-0.68907009	-0.68907009	-0.68907009	-0.68907009	-0.68907009	-0.68907009	-0.68907009	-0.68907009	-0.68907009	-0.68907009	-0.68907009	0.872800883	-0.68907009	-0.68907009	-0.68907009	2.004902913	-0.68907009	-0.68907009	-0.68907009	-0.68907009	-0.68907009	-0.68907009	-0.68907009	1.105516712	-0.68907009	-0.68907009	-0.68907009	-0.68907009	-0.68907009	-0.68907009	-0.68907009	-0.68907009	-0.68907009	-0.68907009	-0.68907009	-0.68907009	-0.68907009	-0.68907009	-0.68907009	-0.68907009	1.667691012	-0.68907009	-0.68907009	-0.68907009	-0.68907009	-0.68907009	-0.68907009	-0.68907009	-0.68907009	-0.68907009	-0.68907009	-0.68907009	-0.68907009	-0.68907009	-0.68907009	-0.68907009	-0.68907009	-0.68907009	0.465987382	-0.68907009	-0.68907009	-0.68907009	-0.68907009	-0.68907009	-0.68907009	-0.68907009	-0.68907009	-0.68907009	-0.68907009	-0.68907009	-0.68907009	-0.68907009	-0.68907009	-0.68907009	-0.68907009	-0.68907009	-0.68907009	-0.68907009	-0.68907009	-0.68907009	-0.68907009	-0.68907009	-0.68907009	-0.68907009	-0.68907009	-0.68907009	-0.68907009	-0.68907009	-0.68907009	-0.68907009	-0.68907009	-0.68907009	-0.68907009	-0.68907009	-0.68907009	-0.68907009	-0.68907009	-0.68907009	-0.68907009	-0.68907009	-0.68907009	-0.68907009	-0.68907009	-0.68907009	-0.68907009	-0.68907009	-0.68907009	-0.68907009	-0.68907009	-0.68907009	-0.68907009	-0.68907009	-0.68907009	-0.68907009	-0.68907009	-0.68907009	-0.68907009	2.580146237	-0.68907009	-0.68907009	-0.68907009	-0.68907009	-0.68907009	1.904285597	-0.68907009	-0.68907009	-0.68907009	-0.68907009	0.643518597	-0.68907009	-0.68907009	-0.68907009	-0.68907009	1.106459463	-0.68907009	-0.68907009	-0.68907009	1.133389423	-0.68907009	-0.68907009	1.029347902	-0.68907009	-0.68907009	2.567899161	-0.68907009	-0.68907009	-0.68907009	-0.68907009	1.771324914	-0.68907009	-0.68907009	-0.68907009	-0.68907009	1.704599875	-0.68907009	-0.68907009	-0.68907009	-0.68907009	-0.68907009	-0.68907009	-0.68907009	-0.68907009	-0.68907009	-0.68907009	-0.68907009	-0.68907009	-0.68907009	-0.68907009	-0.68907009	-0.68907009	2.366548967	-0.68907009	-0.68907009	1.751051024	-0.68907009	-0.68907009	-0.68907009	-0.68907009	-0.68907009	-0.68907009	1.846585896	-0.68907009	-0.68907009	-0.68907009	-0.68907009	-0.68907009	-0.68907009	-0.68907009	-0.68907009	-0.68907009	-0.68907009	-0.68907009	3.088015599	-0.68907009	-0.68907009	-0.68907009	-0.68907009	-0.68907009	-0.68907009	-0.68907009	-0.68907009	-0.68907009	-0.68907009	-0.68907009	0.983336905	-0.68907009	-0.68907009	-0.68907009	-0.68907009	-0.68907009	-0.68907009	-0.68907009	-0.68907009	-0.68907009	-0.68907009	1.656418532	-0.68907009	-0.68907009	-0.68907009	-0.68907009	-0.68907009	-0.68907009	-0.68907009	-0.68907009	-0.68907009	1.10082211	-0.68907009	-0.68907009	-0.68907009	-0.68907009	-0.68907009	-0.68907009	-0.68907009	-0.68907009	-0.68907009	-0.68907009	-0.68907009	-0.68907009	-0.68907009	-0.68907009	-0.68907009	-0.68907009	-0.68907009	-0.68907009	-0.68907009	-0.68907009	-0.68907009	-0.68907009	-0.68907009	-0.68907009	-0.68907009	-0.68907009	-0.68907009	-0.68907009	0.791905241	-0.68907009	-0.68907009	-0.68907009	-0.68907009	-0.68907009	-0.68907009	1.45325731	-0.68907009	1.186854207	-0.68907009	-0.68907009	-0.68907009	1.344707724	-0.68907009	-0.68907009	-0.68907009	-0.68907009	-0.68907009	-0.68907009	-0.68907009	-0.68907009	-0.68907009	-0.68907009	1.145755577	-0.68907009	-0.68907009	-0.68907009	-0.68907009	-0.68907009	-0.68907009	-0.68907009	-0.68907009	-0.68907009	-0.68907009	-0.68907009	-0.68907009	0.804282529	-0.68907009	-0.68907009	-0.68907009	-0.68907009	-0.68907009	-0.68907009	0.829494691	-0.68907009	1.598676485	-0.68907009	-0.68907009	-0.68907009	-0.68907009	-0.68907009	-0.68907009	-0.68907009	-0.68907009	-0.68907009	-0.68907009	-0.68907009	-0.68907009	-0.68907009	-0.68907009	-0.68907009	1.716228038	-0.68907009	-0.68907009	-0.68907009	-0.68907009	-0.68907009	-0.68907009	-0.68907009	-0.68907009	-0.68907009	-0.68907009	-0.68907009	-0.68907009	-0.68907009	-0.68907009	-0.68907009	-0.68907009	1.937528189	-0.68907009	-0.68907009	-0.68907009	1.040823547	0.763125262	-0.68907009	-0.68907009	-0.68907009	-0.68907009	-0.68907009	0.907946481	-0.68907009	1.263258886	2.677671211	-0.68907009	-0.68907009	-0.68907009	-0.68907009	-0.68907009	0.917841941	-0.68907009	-0.68907009	-0.68907009	-0.68907009	0.471914956	-0.68907009	-0.68907009	-0.68907009	-0.68907009	-0.68907009	-0.68907009	-0.68907009	-0.68907009	-0.68907009	-0.68907009	-0.68907009	1.475878822	-0.68907009	-0.68907009	-0.68907009	2.45295869	-0.68907009	-0.68907009	-0.68907009	-0.68907009	-0.68907009	-0.68907009	-0.68907009	-0.68907009	-0.68907009	-0.68907009	-0.68907009	-0.68907009	-0.68907009	-0.68907009	1.703551137	2.553756018	-0.68907009	-0.68907009	-0.68907009	-0.68907009	-0.68907009	1.069271838	0.620588889	-0.68907009	-0.68907009	-0.68907009	-0.68907009	-0.68907009	-0.68907009	-0.68907009	-0.68907009	-0.68907009	-0.68907009	-0.68907009	-0.68907009	-0.68907009	-0.68907009	-0.68907009	-0.68907009	-0.68907009	-0.68907009	-0.68907009	-0.68907009	-0.68907009	-0.68907009	-0.68907009	-0.68907009	-0.68907009	-0.68907009	-0.68907009	-0.68907009	-0.68907009	-0.68907009	-0.68907009	0.549611128	-0.68907009	-0.68907009	-0.68907009	-0.68907009	-0.68907009	-0.68907009	-0.68907009	-0.68907009	-0.68907009	-0.68907009	-0.68907009	-0.68907009	-0.68907009	-0.68907009	-0.68907009	-0.68907009	-0.68907009	-0.68907009	-0.68907009	-0.68907009	-0.68907009	-0.68907009	-0.68907009	-0.68907009	-0.68907009	0.633609837	-0.68907009	-0.68907009	1.588647464	-0.68907009	1.789785266	-0.68907009	-0.68907009	-0.68907009	-0.68907009	-0.68907009	-0.68907009	-0.68907009	-0.68907009	-0.68907009	-0.68907009	-0.68907009	-0.68907009	-0.68907009	-0.68907009	-0.68907009	-0.68907009	-0.68907009	-0.68907009	-0.68907009	-0.68907009	-0.68907009	-0.68907009	-0.68907009	-0.68907009	-0.68907009	-0.68907009	-0.68907009	-0.68907009	-0.68907009	-0.68907009	-0.68907009	-0.68907009	-0.68907009	0.465332968	-0.68907009	-0.68907009	-0.68907009	-0.68907009	-0.68907009	-0.68907009	-0.68907009	-0.68907009	-0.68907009	-0.68907009	-0.68907009	-0.68907009	-0.68907009	-0.68907009	-0.68907009	-0.68907009	-0.68907009	-0.68907009	-0.68907009	-0.68907009	1.657736392	-0.68907009	-0.68907009	-0.68907009	-0.68907009	-0.68907009	-0.68907009	-0.68907009	-0.68907009	-0.68907009	1.160378728	-0.68907009	-0.68907009	2.130800566	-0.68907009	-0.68907009	-0.68907009	-0.68907009	-0.68907009	-0.68907009	-0.68907009	-0.68907009	2.722029996	-0.68907009	-0.68907009	-0.68907009	2.402989984	-0.68907009	-0.68907009	-0.68907009	-0.68907009	-0.68907009	0.798062823	-0.68907009	-0.68907009	-0.68907009	-0.68907009	-0.68907009	-0.68907009	1.754953296	-0.68907009	-0.68907009	-0.68907009	-0.68907009	-0.68907009	-0.68907009	-0.68907009	-0.68907009	-0.68907009	-0.68907009	-0.68907009	-0.68907009	-0.68907009	-0.68907009	-0.68907009	-0.68907009	-0.68907009	-0.68907009	-0.68907009	-0.68907009	-0.68907009	-0.68907009	-0.68907009	0.973572119	-0.68907009	-0.68907009	1.65378939	-0.68907009	-0.68907009	-0.68907009	-0.68907009	-0.68907009	-0.68907009	-0.68907009	-0.68907009	-0.68907009	-0.68907009	-0.68907009	-0.68907009	-0.68907009	-0.68907009	-0.68907009	-0.68907009	-0.68907009	-0.68907009	1.076460006	-0.68907009	-0.68907009	1.82557863	-0.68907009	1.362675268	-0.68907009	-0.68907009	-0.68907009	-0.68907009	-0.68907009	-0.68907009	3.539030244	-0.68907009	0.754832505	-0.68907009	-0.68907009	-0.68907009	-0.68907009	-0.68907009	-0.68907009	-0.68907009	1.272733934	-0.68907009	-0.68907009	-0.68907009	-0.68907009	-0.68907009	0.923565077	-0.68907009	-0.68907009	-0.68907009	-0.68907009	-0.68907009	-0.68907009	-0.68907009	-0.68907009	-0.68907009	-0.68907009	-0.68907009	-0.68907009	-0.68907009	-0.68907009	-0.68907009	-0.68907009	-0.68907009	-0.68907009	-0.68907009	-0.68907009	0.490803953	-0.68907009	-0.68907009	-0.68907009	-0.68907009	1.492496026	-0.68907009	-0.68907009	-0.68907009	-0.68907009	-0.68907009	-0.68907009	-0.68907009	-0.68907009	2.026426332	-0.68907009	-0.68907009	-0.68907009	-0.68907009	-0.68907009	-0.68907009	-0.68907009	-0.68907009	-0.68907009	1.242954177	-0.68907009	-0.68907009	-0.68907009	-0.68907009	-0.68907009	-0.68907009	-0.68907009	-0.68907009	1.136337441	-0.68907009	-0.68907009	-0.68907009	-0.68907009	0.781490879	-0.68907009	-0.68907009	-0.68907009	-0.68907009	3.655374795	-0.68907009	-0.68907009	-0.68907009	-0.68907009	-0.68907009	-0.68907009	-0.68907009	-0.68907009	1.850350075	-0.68907009	-0.68907009	-0.68907009	-0.68907009	-0.68907009	-0.68907009	-0.68907009	-0.68907009	-0.68907009	-0.68907009	-0.68907009	-0.68907009	-0.68907009	1.991355239	-0.68907009	-0.68907009	-0.68907009	-0.68907009	-0.68907009	0.254568077	-0.68907009	-0.68907009	-0.68907009	-0.68907009	-0.68907009	-0.68907009	-0.68907009	-0.68907009	-0.68907009	-0.68907009	-0.68907009	-0.68907009	-0.68907009	-0.68907009	-0.68907009	-0.68907009	1.496908458	-0.68907009	-0.68907009	-0.68907009	-0.68907009	-0.68907009	-0.68907009	-0.68907009	-0.68907009	-0.68907009	-0.68907009	-0.68907009	-0.68907009	-0.68907009	-0.68907009	-0.68907009	-0.68907009	-0.68907009	-0.68907009	-0.68907009	-0.68907009	-0.68907009	-0.68907009	-0.68907009	-0.68907009	-0.68907009	-0.68907009	-0.68907009	-0.68907009	-0.68907009	-0.68907009	-0.68907009	-0.68907009	-0.68907009	-0.68907009	-0.68907009	-0.68907009	0.462398406	-0.68907009	-0.68907009	-0.68907009	-0.68907009	-0.68907009	-0.68907009	-0.68907009	-0.68907009	-0.68907009	-0.68907009	-0.68907009	-0.68907009	-0.68907009	-0.68907009	-0.68907009	1.68798375	-0.68907009	-0.68907009	-0.68907009	-0.68907009	-0.68907009	-0.68907009	-0.68907009	-0.68907009	-0.68907009	-0.68907009	-0.68907009	-0.68907009	0.497893942	-0.68907009	-0.68907009	-0.68907009	0.528539579	-0.68907009	-0.68907009	-0.68907009	-0.68907009	-0.68907009	-0.68907009	-0.68907009	1.217108853	-0.68907009	-0.68907009	-0.68907009	0.610427127	-0.68907009	-0.68907009	-0.68907009	-0.68907009	-0.68907009	0.304066674	-0.68907009	-0.68907009	-0.68907009	-0.68907009	-0.68907009	-0.68907009	-0.68907009	-0.68907009	-0.68907009	-0.68907009	-0.68907009	2.001873147	-0.68907009	-0.68907009	-0.68907009	-0.68907009	-0.68907009	-0.68907009	-0.68907009	-0.68907009	-0.68907009	-0.68907009	-0.68907009	-0.68907009	-0.68907009	-0.68907009	-0.68907009	-0.68907009	-0.68907009	-0.68907009	-0.68907009	-0.68907009	1.461149765	-0.68907009	-0.68907009	-0.68907009	-0.68907009	-0.68907009	-0.68907009	-0.68907009	-0.68907009	-0.68907009	-0.68907009	-0.68907009	-0.68907009	-0.68907009	-0.68907009	-0.68907009	-0.68907009	1.158343582	-0.68907009	-0.68907009	1.430306688	-0.68907009	-0.68907009	-0.68907009	-0.68907009	1.181059482	-0.68907009	-0.68907009	-0.68907009	-0.68907009	-0.68907009	-0.68907009	-0.68907009	-0.68907009	-0.68907009	-0.68907009	1.105987928	3.102216893	-0.68907009	-0.68907009	-0.68907009	-0.68907009	-0.68907009	-0.68907009	-0.68907009	-0.68907009	-0.68907009	-0.68907009	-0.68907009	-0.68907009	-0.68907009	1.888979718	-0.68907009	-0.68907009	-0.68907009	-0.68907009	1.114525	-0.68907009	-0.68907009	-0.68907009	-0.68907009	-0.68907009	-0.68907009	-0.68907009	-0.68907009	-0.68907009	-0.68907009	-0.68907009	-0.68907009	-0.68907009	0.68912154	-0.68907009	-0.68907009	-0.68907009	-0.68907009	-0.68907009	-0.68907009	-0.68907009	-0.68907009	-0.68907009	-0.68907009	-0.68907009	-0.68907009	-0.68907009	-0.68907009	-0.68907009	-0.68907009	-0.68907009	-0.68907009	-0.68907009	-0.68907009	-0.68907009	-0.68907009	-0.68907009	-0.68907009	-0.68907009	-0.68907009	-0.68907009	-0.68907009	-0.68907009	-0.68907009	-0.68907009	-0.68907009	-0.68907009	2.38556748	-0.68907009	1.937877991	-0.68907009	-0.68907009	-0.68907009	-0.68907009	-0.68907009	-0.68907009	-0.68907009	-0.68907009	-0.68907009	-0.68907009	-0.68907009	-0.68907009	-0.68907009	-0.68907009	-0.68907009	-0.68907009	-0.68907009	-0.68907009	-0.68907009	-0.68907009	-0.68907009	-0.68907009	-0.68907009	-0.68907009	-0.68907009	-0.68907009	-0.68907009	-0.68907009	0.754558028	-0.68907009	-0.68907009	1.765641782	-0.68907009	-0.68907009	-0.68907009	-0.68907009	-0.68907009	-0.68907009	-0.68907009	-0.68907009	2.335320831	-0.68907009	-0.68907009	-0.68907009	-0.68907009	-0.68907009	-0.68907009	-0.68907009	-0.68907009	-0.68907009	-0.68907009	-0.68907009	-0.68907009	-0.68907009	2.052127206	-0.68907009	-0.68907009	-0.68907009	-0.68907009	-0.68907009	-0.68907009	-0.68907009	-0.68907009	-0.68907009	-0.68907009	-0.68907009	-0.68907009	-0.68907009	2.896902813	-0.68907009	-0.68907009	-0.68907009	-0.68907009	0.990457477	0.391127125	-0.68907009	-0.68907009	-0.68907009	-0.68907009	-0.68907009	-0.68907009	-0.68907009	-0.68907009	-0.68907009	-0.68907009	-0.68907009	-0.68907009	-0.68907009	-0.68907009	-0.68907009	1.24812119	1.351311761	-0.68907009	-0.68907009	-0.68907009	-0.68907009	-0.68907009	-0.68907009	-0.68907009	-0.68907009	-0.68907009	-0.68907009	-0.68907009	-0.68907009	-0.68907009	-0.68907009	-0.68907009	-0.68907009	-0.68907009	-0.68907009	0.09896708	-0.68907009	-0.68907009	-0.68907009	-0.68907009	2.629125119	-0.68907009	1.032304436	-0.68907009	-0.68907009	-0.68907009	-0.107994208	-0.68907009	-0.68907009	-0.68907009	-0.68907009	-0.68907009	0.897164803	-0.68907009	-0.68907009	-0.68907009	-0.68907009	-0.68907009	-0.68907009	-0.68907009	-0.68907009	-0.68907009	-0.68907009	-0.68907009	-0.68907009	-0.68907009	-0.68907009	-0.68907009	-0.68907009	-0.68907009	-0.68907009	-0.68907009	-0.68907009	-0.68907009	-0.68907009	-0.68907009	-0.68907009	-0.68907009	1.041252326	-0.68907009	-0.68907009	-0.68907009	-0.68907009	-0.68907009	-0.68907009	-0.68907009	0.081109717	-0.68907009	-0.68907009	-0.68907009	-0.68907009	-0.68907009	-0.68907009	-0.68907009	-0.68907009	-0.68907009	-0.68907009	-0.68907009	-0.68907009	-0.68907009	-0.68907009	0.588370887	-0.68907009	2.106457216	-0.68907009	-0.68907009	-0.68907009	-0.68907009	-0.68907009	-0.68907009	0.818433543	-0.68907009	-0.68907009	-0.68907009	-0.68907009	1.220982355	-0.68907009	-0.68907009	-0.68907009	-0.68907009	-0.68907009	-0.68907009	-0.68907009	-0.68907009	1.092451298	-0.68907009	-0.68907009	-0.68907009	-0.68907009	-0.68907009	-0.68907009	-0.68907009	-0.68907009	-0.68907009	1.835149864	-0.68907009	-0.68907009	-0.68907009	-0.68907009	-0.68907009	-0.68907009	-0.68907009	-0.68907009	-0.68907009	-0.68907009	-0.68907009	-0.68907009	-0.68907009	1.874602403	-0.68907009	-0.68907009	-0.68907009	-0.68907009	-0.68907009	-0.68907009	-0.68907009	-0.68907009	1.164466732	-0.68907009	-0.68907009	-0.68907009	-0.68907009	-0.68907009	-0.68907009	-0.68907009	-0.68907009	-0.68907009	-0.68907009	1.747721261	-0.68907009	-0.68907009	0.87981165	-0.68907009	-0.68907009	-0.68907009	-0.68907009	-0.68907009	-0.68907009	-0.68907009	-0.68907009	-0.68907009	-0.68907009	-0.68907009	1.249851773	-0.68907009	-0.68907009	-0.68907009	-0.68907009	-0.68907009	-0.68907009	0.518487967	-0.68907009	-0.68907009	-0.68907009	-0.68907009	-0.68907009	-0.68907009	1.022221177	-0.68907009	-0.68907009	-0.68907009	0.916063766	-0.68907009	-0.68907009	2.608895622	-0.68907009	1.242954177	0.71654564	-0.68907009	-0.68907009	-0.68907009	1.561933826	-0.68907009	1.40636456	-0.68907009	-0.68907009	-0.68907009	-0.68907009	-0.68907009	-0.68907009	-0.68907009	-0.68907009	-0.68907009	2.280982449	-0.68907009	-0.68907009	-0.68907009	-0.68907009	2.599207076	-0.68907009	-0.68907009	-0.68907009	-0.68907009	-0.68907009	-0.68907009	-0.68907009	-0.68907009	-0.68907009	-0.68907009	-0.68907009	-0.68907009	-0.68907009	-0.68907009	-0.68907009	-0.68907009	-0.68907009	-0.68907009	-0.68907009	0.743410676	-0.68907009	-0.68907009	-0.68907009	-0.68907009	-0.68907009	-0.68907009	-0.68907009	-0.68907009	-0.68907009	-0.68907009	-0.68907009	-0.68907009	-0.68907009	-0.68907009	-0.68907009	-0.68907009	-0.68907009	-0.68907009	-0.68907009	-0.68907009	-0.68907009	-0.68907009	-0.68907009	0.914290457	-0.68907009	-0.68907009	-0.68907009	-0.68907009	-0.68907009	-0.68907009	-0.68907009	-0.68907009	-0.68907009	-0.68907009	-0.68907009	-0.68907009	-0.68907009	-0.68907009	-0.68907009	1.603278028	-0.68907009	-0.68907009	-0.68907009	-0.68907009	-0.68907009	-0.68907009	-0.68907009	1.086010136	-0.68907009	-0.68907009	-0.68907009	-0.68907009	-0.68907009	1.713039861	-0.68907009	-0.68907009	-0.68907009	0.238326493	-0.68907009	-0.68907009	-0.68907009	-0.68907009	-0.68907009	-0.68907009	-0.68907009	0.514340309	-0.68907009	-0.68907009	-0.68907009	-0.68907009	-0.68907009	-0.68907009	-0.68907009	1.819502085	-0.68907009	-0.68907009	-0.68907009	-0.68907009	-0.68907009	-0.68907009	-0.68907009	-0.68907009	2.605313662	-0.68907009	-0.68907009	0.373553088	-0.68907009	-0.68907009	-0.68907009	-0.68907009	-0.68907009	-0.68907009	-0.68907009	-0.68907009	-0.68907009	-0.68907009	-0.68907009	-0.68907009	-0.68907009	0.911463227	-0.68907009	-0.68907009	-0.68907009	-0.68907009	-0.68907009	-0.68907009	-0.68907009	-0.68907009	-0.68907009	-0.68907009	-0.68907009	-0.68907009	1.745509076	-0.68907009	-0.68907009	-0.68907009	-0.68907009	-0.68907009	-0.68907009	-0.68907009	-0.68907009	-0.68907009	-0.68907009	1.913608196	-0.68907009	-0.68907009	2.479952357	-0.68907009	-0.68907009	-0.68907009	-0.68907009	-0.68907009	-0.68907009	-0.68907009	-0.68907009	-0.68907009	-0.68907009	-0.68907009	-0.68907009	-0.68907009	-0.68907009	-0.68907009	-0.68907009	-0.68907009	1.963461969	1.186854207	-0.68907009	1.569852058	-0.68907009	-0.68907009	-0.68907009	-0.68907009	-0.68907009	-0.68907009	-0.68907009	-0.68907009	-0.68907009	-0.68907009	-0.68907009	-0.68907009	-0.68907009	-0.68907009	-0.68907009	-0.68907009	-0.68907009	-0.68907009	-0.68907009	0.581209319	2.131683134	-0.68907009	-0.68907009	-0.68907009	-0.68907009	-0.68907009	-0.68907009	-0.68907009	-0.68907009	-0.68907009	-0.68907009	-0.68907009	-0.68907009	-0.68907009	-0.68907009	-0.68907009	-0.68907009	-0.68907009	-0.68907009	-0.68907009	-0.68907009	-0.68907009	-0.68907009	-0.68907009	-0.68907009	-0.68907009	-0.68907009	-0.68907009	-0.68907009	-0.68907009	-0.68907009	-0.68907009	-0.68907009	-0.68907009	-0.68907009	-0.68907009	-0.68907009	-0.68907009	-0.68907009	-0.68907009	-0.68907009	-0.68907009	-0.68907009	-0.68907009	1.914151898	-0.68907009	-0.68907009	-0.68907009	-0.68907009	-0.68907009	-0.68907009	-0.68907009	3.116646951	-0.68907009	-0.68907009	-0.68907009	-0.68907009	-0.68907009	-0.68907009	-0.68907009	-0.68907009	0.737246574	-0.68907009	-0.68907009	-0.68907009	0.709632759	-0.68907009	-0.68907009	-0.68907009	-0.68907009	-0.68907009	-0.68907009	-0.68907009	-0.68907009	-0.68907009	-0.68907009	-0.68907009	-0.68907009	-0.68907009	-0.68907009	-0.68907009	-0.68907009	-0.68907009	-0.68907009	-0.68907009	-0.68907009	-0.68907009	-0.68907009	-0.68907009	-0.68907009	-0.68907009	1.714101171	-0.68907009	-0.68907009	-0.68907009	-0.68907009	-0.68907009	-0.68907009	-0.68907009	-0.68907009	1.803913132	-0.68907009	-0.68907009	0.746110579	-0.68907009	-0.68907009	1.194298341	1.218213433	-0.68907009	-0.68907009	2.73082292	-0.68907009	-0.68907009	-0.68907009	-0.68907009	-0.68907009	-0.68907009	-0.68907009	-0.68907009	-0.68907009	-0.68907009	-0.68907009	2.539432625	-0.68907009	-0.68907009	-0.68907009	-0.68907009	-0.68907009	0.783214365	-0.68907009	-0.68907009	-0.68907009	-0.68907009	-0.68907009	-0.68907009	-0.68907009	2.465915208	-0.68907009	-0.68907009	-0.68907009	-0.68907009	-0.68907009	-0.68907009	-0.68907009	-0.68907009	-0.68907009	-0.68907009	-0.68907009	-0.68907009	-0.68907009	-0.68907009	-0.68907009	-0.68907009	-0.68907009	-0.68907009	-0.68907009	-0.68907009	-0.68907009	-0.68907009	-0.68907009	-0.68907009	-0.68907009	-0.68907009	-0.68907009	-0.68907009	-0.68907009	-0.68907009	-0.68907009	1.960579822	-0.68907009	-0.68907009	-0.68907009	-0.68907009	-0.68907009	-0.68907009	-0.68907009	-0.68907009	2.081966918	0.901316984	-0.68907009	-0.68907009	-0.68907009	-0.68907009	-0.68907009	-0.68907009	-0.68907009	-0.68907009	-0.68907009	-0.68907009	-0.68907009	-0.68907009	-0.68907009	-0.68907009	-0.68907009	-0.68907009	0.44498004	-0.68907009	-0.68907009	-0.68907009	-0.68907009	0.201721027	-0.68907009	-0.68907009	-0.68907009	-0.68907009	-0.68907009	-0.68907009	-0.68907009	-0.68907009	-0.68907009	-0.68907009	-0.68907009	-0.68907009	-0.68907009	0.28023556	-0.68907009	-0.68907009	-0.68907009	-0.68907009	-0.68907009	-0.68907009	-0.68907009	0.583246024	-0.68907009	-0.68907009	-0.68907009	-0.68907009	-0.68907009	-0.68907009	-0.68907009	-0.68907009	-0.68907009	-0.68907009	-0.68907009	1.352639655	1.344050546	-0.68907009	-0.68907009	-0.68907009	-0.68907009	-0.68907009	-0.68907009	-0.68907009	-0.68907009	-0.68907009	-0.68907009	-0.68907009	-0.68907009	-0.68907009	-0.68907009	-0.68907009	-0.68907009	-0.68907009	-0.68907009	-0.68907009	-0.68907009	-0.68907009	-0.68907009	-0.68907009	-0.68907009	-0.68907009	-0.68907009	0.702799793	-0.68907009	-0.68907009	-0.68907009	-0.68907009	-0.68907009	-0.68907009	-0.68907009	-0.68907009	-0.68907009	-0.68907009	-0.68907009	-0.68907009	-0.68907009	-0.68907009	-0.68907009	-0.68907009	-0.68907009	-0.68907009	-0.68907009	-0.68907009	-0.68907009	-0.68907009	-0.68907009	-0.68907009	-0.68907009	-0.68907009	-0.68907009	-0.68907009	-0.68907009	-0.68907009	-0.68907009	-0.68907009	-0.68907009	-0.68907009	-0.68907009	1.01393216	-0.68907009	-0.68907009	-0.68907009	-0.68907009	-0.68907009	-0.68907009	-0.68907009	-0.68907009	-0.68907009	-0.68907009	-0.68907009	-0.68907009	-0.68907009	-0.68907009	-0.68907009	-0.68907009	-0.68907009	1.238392132	-0.68907009	-0.68907009	-0.68907009	-0.68907009	-0.68907009	-0.68907009	-0.68907009	-0.68907009	-0.68907009	0.210601247	-0.68907009	-0.68907009	1.257399188	-0.68907009	-0.68907009	0.373824936	-0.68907009	-0.68907009	-0.68907009	-0.68907009	-0.68907009	-0.68907009	0.918911192	-0.68907009	2.265332208	-0.68907009	-0.68907009	-0.68907009	-0.68907009	-0.68907009	0.759517781	-0.68907009	3.665332426	-0.68907009	1.212159214	0.387616817	0.813882097	-0.68907009	-0.68907009	-0.68907009	-0.68907009	-0.68907009	-0.68907009	-0.68907009	-0.68907009	-0.68907009	-0.68907009	-0.68907009	-0.68907009	-0.68907009	-0.68907009	-0.68907009	-0.68907009	-0.68907009	-0.68907009	-0.68907009	0.499812598	-0.68907009	-0.68907009	-0.68907009	-0.68907009	-0.68907009	-0.68907009	-0.68907009	-0.68907009	-0.68907009	-0.68907009	-0.68907009	-0.68907009	-0.68907009	0.537844574	-0.68907009	0.808763812	-0.68907009	-0.68907009	-0.68907009	-0.68907009	-0.68907009	-0.68907009	-0.68907009	-0.68907009	2.739704469	-0.68907009	-0.68907009	1.15429085	-0.68907009	-0.68907009	-0.68907009	-0.68907009	0.256668103	-0.68907009	-0.68907009	-0.68907009	-0.68907009	-0.68907009	-0.68907009	-0.68907009	-0.68907009	-0.68907009	-0.68907009	1.390816397	-0.68907009	1.042970159	-0.68907009	-0.68907009	-0.68907009	-0.68907009	-0.68907009	-0.68907009	-0.68907009	-0.68907009	-0.68907009	-0.68907009	-0.68907009	-0.68907009	-0.68907009	-0.68907009	2.559551922	-0.68907009	-0.68907009	-0.68907009	-0.68907009	-0.68907009	-0.68907009	-0.68907009	-0.68907009	-0.68907009	-0.68907009	-0.68907009	-0.68907009	-0.68907009	-0.68907009	-0.68907009	-0.68907009	-0.68907009	-0.68907009	-0.68907009	-0.68907009	-0.68907009	-0.68907009	-0.68907009	-0.68907009	-0.68907009	-0.68907009	-0.68907009	-0.68907009	-0.68907009	-0.68907009	-0.68907009	1.994646519	-0.68907009	-0.68907009	-0.68907009	-0.68907009	-0.68907009	-0.68907009	-0.68907009	-0.68907009	-0.68907009	-0.68907009	-0.68907009	-0.68907009	-0.68907009	-0.68907009	-0.68907009	-0.68907009	-0.68907009	-0.68907009	-0.68907009	-0.68907009	-0.68907009	-0.68907009	0.930064423	-0.68907009	-0.68907009	-0.68907009	-0.68907009	-0.68907009	-0.68907009	-0.68907009	-0.68907009	-0.68907009	1.742202207	-0.68907009	-0.68907009	-0.68907009	-0.68907009	-0.68907009	-0.68907009	-0.68907009	-0.68907009	-0.68907009	-0.68907009	-0.68907009	-0.68907009	1.152777073	-0.68907009	-0.68907009	-0.68907009	-0.68907009	-0.68907009	-0.68907009	-0.68907009	-0.68907009	-0.68907009	-0.68907009	-0.68907009	-0.68907009	-0.68907009	-0.68907009	-0.68907009	-0.68907009	-0.68907009	-0.68907009	-0.68907009	-0.68907009	-0.68907009	-0.68907009	-0.68907009	-0.68907009	-0.68907009	-0.68907009	-0.68907009	-0.68907009	-0.68907009	1.163442508	-0.68907009	-0.68907009	-0.68907009	0.848375789	-0.68907009	-0.68907009	-0.68907009	-0.68907009	-0.68907009	-0.68907009	-0.68907009	-0.68907009	-0.68907009	-0.68907009	-0.68907009	-0.68907009	-0.68907009	-0.68907009	-0.68907009	-0.68907009	-0.68907009	-0.68907009	-0.68907009	-0.68907009	-0.68907009	-0.68907009	-0.68907009	-0.68907009	-0.68907009	-0.68907009	-0.68907009	-0.68907009	-0.68907009	3.564783402	-0.68907009	-0.68907009	2.701278439	-0.68907009	-0.68907009	-0.68907009	-0.68907009	-0.68907009	-0.68907009	-0.68907009	-0.68907009	-0.68907009	-0.68907009	-0.68907009	-0.68907009	-0.68907009	-0.68907009	0.504551989	-0.68907009	-0.68907009	-0.68907009	-0.68907009	-0.68907009	-0.68907009	-0.68907009	-0.68907009	-0.68907009	-0.68907009	-0.68907009	-0.68907009	-0.68907009	-0.68907009	1.040823547	-0.68907009	-0.68907009	1.022221177	-0.68907009	-0.68907009	-0.68907009	-0.68907009	-0.68907009	-0.68907009	-0.68907009	1.895599336	-0.68907009	-0.68907009	-0.68907009	-0.68907009	0.09359562	-0.68907009	-0.68907009	-0.68907009	-0.68907009	-0.68907009	-0.68907009	-0.68907009	-0.68907009	-0.68907009	-0.68907009	-0.68907009	-0.68907009	1.467316799	-0.68907009	-0.68907009	-0.68907009	-0.68907009	-0.68907009	0.887919335	-0.68907009	-0.68907009	-0.68907009	0.887919335	1.786291592	-0.68907009	-0.68907009	-0.68907009	-0.68907009	-0.68907009	-0.68907009	-0.68907009	-0.68907009	-0.68907009	-0.68907009	-0.68907009	-0.68907009	-0.68907009	-0.68907009	0.553848741	-0.68907009	-0.68907009	-0.68907009	-0.68907009	-0.68907009	-0.68907009	-0.68907009	-0.68907009	-0.68907009	-0.68907009	-0.68907009	-0.68907009	-0.68907009	-0.68907009	-0.68907009	-0.68907009	-0.68907009	-0.68907009	1.281328108	-0.68907009	-0.68907009	-0.68907009	-0.68907009	-0.68907009	-0.68907009	-0.68907009	-0.68907009	-0.68907009	0.761735227	-0.68907009	-0.68907009	-0.68907009	-0.68907009	-0.68907009	1.150261332	1.027664243	2.135518321	-0.68907009	-0.68907009	-0.68907009	-0.68907009	-0.68907009	-0.68907009	-0.68907009	-0.68907009	-0.68907009	-0.68907009	0.539348472	-0.68907009	-0.68907009	-0.68907009	-0.68907009	-0.68907009	-0.68907009	-0.68907009	-0.68907009	-0.68907009	-0.68907009	-0.68907009	-0.68907009	-0.68907009	-0.68907009	-0.68907009	-0.68907009	0.861937671	0.793365754	-0.68907009	-0.68907009	-0.68907009	0.844553898	-0.68907009	-0.68907009	-0.68907009	-0.68907009	-0.68907009	-0.68907009	-0.68907009	-0.68907009	-0.68907009	-0.68907009	-0.68907009	1.234706616	-0.68907009	-0.68907009	-0.68907009	-0.68907009	-0.68907009	1.371483681	-0.68907009	-0.68907009	-0.68907009	-0.68907009	-0.68907009	2.732592084	-0.68907009	-0.68907009	-0.68907009	-0.68907009	-0.68907009	-0.68907009	-0.68907009	-0.68907009	-0.68907009	-0.68907009	-0.68907009	-0.68907009	-0.68907009	-0.68907009	-0.68907009	-0.68907009	-0.68907009	1.42956989	-0.68907009	-0.68907009	-0.68907009	-0.68907009	-0.68907009	1.459615784	2.912678641	-0.68907009	1.193230111	-0.68907009	-0.68907009	-0.68907009	-0.68907009	-0.68907009	-0.68907009	-0.68907009	-0.68907009	-0.68907009	-0.68907009	-0.68907009	-0.68907009	-0.68907009	-0.68907009	-0.68907009	-0.68907009	-0.68907009	-0.68907009	-0.68907009	-0.68907009	-0.68907009	-0.68907009	-0.68907009	-0.68907009	-0.68907009	-0.68907009	-0.68907009	-0.68907009	-0.68907009	-0.68907009	1.032304436	-0.68907009	-0.68907009	-0.68907009	-0.68907009	-0.68907009	-0.68907009	-0.68907009	-0.68907009	-0.68907009	-0.68907009	1.305653377	-0.68907009	-0.68907009	-0.68907009	-0.68907009	-0.68907009	-0.68907009	-0.68907009	0.923924453	-0.68907009	-0.68907009	-0.68907009	-0.68907009	-0.68907009	-0.68907009	-0.68907009	2.864795577	-0.68907009	-0.68907009	-0.68907009	-0.68907009	-0.68907009	-0.68907009	-0.68907009	-0.68907009	-0.68907009	-0.68907009	-0.68907009	-0.68907009	-0.68907009	-0.68907009	-0.68907009	-0.68907009	-0.68907009	-0.68907009	-0.68907009	-0.68907009	-0.68907009	2.889118709	0.894068164	-0.68907009	-0.68907009	-0.68907009	-0.68907009	1.201281164	-0.68907009	0.461261717	-0.68907009	1.9491508	0.606583592	-0.68907009	-0.68907009	-0.68907009	-0.68907009	0.984124327	-0.68907009	-0.68907009	-0.68907009	-0.68907009	-0.68907009	-0.68907009	-0.68907009	-0.68907009	-0.68907009	-0.68907009	-0.68907009	-0.68907009	-0.68907009	-0.68907009	-0.68907009	-0.68907009	-0.68907009	0.895786677	-0.68907009	-0.68907009	-0.68907009	-0.68907009	-0.68907009	-0.68907009	-0.68907009	-0.68907009	-0.68907009	-0.68907009	-0.68907009	0.81146823	0.348152031	-0.68907009	-0.68907009	-0.68907009	-0.68907009	-0.68907009	-0.68907009	-0.68907009	-0.68907009	-0.68907009	1.233294118	-0.68907009	-0.68907009	-0.68907009	-0.68907009	-0.68907009	-0.68907009	-0.68907009	-0.68907009	-0.68907009	-0.68907009	1.091065974	-0.68907009	-0.68907009	-0.68907009	1.486916731	-0.68907009	-0.68907009	-0.68907009	-0.68907009	-0.68907009	-0.68907009	-0.68907009	-0.68907009	-0.68907009	-0.68907009	-0.032807725	-0.68907009	-0.68907009	-0.68907009	-0.68907009	-0.68907009	-0.68907009	-0.68907009	-0.68907009	-0.68907009	0.756481991	-0.68907009	0.846461944	0.793950932	1.034424187	-0.68907009	-0.68907009	-0.68907009	-0.68907009	0.401380518	-0.68907009	-0.68907009	-0.68907009	-0.68907009	-0.68907009	-0.68907009	-0.68907009	-0.68907009	-0.68907009	-0.68907009	-0.68907009	-0.68907009	-0.68907009	-0.68907009	-0.68907009	-0.68907009	-0.68907009	-0.68907009	-0.68907009	-0.68907009	-0.68907009	-0.68907009	-0.68907009	-0.68907009	-0.68907009	-0.68907009	-0.68907009	-0.68907009	-0.68907009	-0.68907009	0.598555223	-0.68907009	-0.68907009	-0.68907009	-0.68907009	-0.68907009	-0.68907009	-0.68907009	-0.68907009	-0.68907009	-0.68907009	-0.68907009	-0.68907009	-0.68907009	-0.68907009	-0.68907009	-0.68907009	-0.68907009	-0.68907009	-0.68907009	-0.68907009	-0.68907009	-0.68907009	-0.68907009	-0.68907009	-0.68907009	-0.68907009	0.95710654	-0.68907009	-0.68907009	-0.68907009	-0.68907009	-0.68907009	-0.68907009	-0.68907009	-0.68907009	-0.68907009	-0.68907009	-0.68907009	-0.68907009	-0.68907009	0.988471888	2.087813215	-0.68907009	-0.68907009	-0.68907009	-0.68907009	-0.68907009	-0.68907009	-0.68907009	-0.68907009	-0.68907009	-0.68907009	-0.68907009	-0.68907009
RPL9	1.238074405	0.961275651	-0.663393343	0.546100901	0.622713313	-0.663393343	0.024364573	-0.663393343	2.715783081	1.425619918	1.597125047	0.907452972	1.079495275	0.095188112	-0.663393343	0.69170428	0.662071762	1.285230265	2.183998469	3.361507244	0.593802577	1.338758822	-0.663393343	1.444196396	0.577766057	-0.663393343	0.671450372	1.498377932	-0.663393343	2.504730003	0.357301477	0.359412972	1.817379342	1.361941664	-0.663393343	-0.663393343	1.067673521	1.056050224	2.051937671	1.68737527	-0.663393343	0.249376599	-0.663393343	1.239843005	0.12177693	-0.663393343	1.954669835	1.119200778	0.71482274	-0.663393343	0.319879171	-0.663393343	1.713846603	-0.663393343	-0.663393343	-0.663393343	1.230293023	0.405037113	0.815149826	2.738042011	1.536868928	-0.663393343	1.300862428	1.623616195	0.674872798	2.553861357	0.942603026	2.322987406	0.521459098	1.379120546	0.40542532	0.88661173	2.860281945	-0.663393343	0.970367638	2.830129815	1.86292425	0.8310563	1.911084617	1.22234666	0.691299594	1.616154115	2.136688092	1.395293776	-0.663393343	-0.663393343	0.819497598	1.429907352	0.803746213	1.669458794	0.294390528	-0.663393343	2.00488219	0.092898036	0.457824275	1.090288981	-0.663393343	0.562887816	-0.663393343	0.685153457	-0.663393343	1.983734069	1.022500654	-0.663393343	1.264956802	1.306331418	1.088034988	0.220167701	2.096201488	1.142022328	1.360254887	0.924685162	-0.663393343	1.551192763	0.808461181	1.335490681	2.015377599	-0.663393343	-0.663393343	0.86710898	0.540169937	0.884191586	0.414176805	0.387882206	0.950242848	1.218897183	0.09568518	0.641529641	1.358868591	0.596785995	1.468233359	1.058659903	-0.663393343	-0.663393343	0.825525571	1.670340883	1.542868438	1.262970151	0.853485834	1.704129426	0.742796265	0.787089361	0.844579074	0.887319321	1.666818265	0.780781108	0.991354972	1.045196277	0.44405845	2.011163994	1.388937645	-0.663393343	2.072834871	2.36640361	0.812582595	0.010206959	1.363433122	-0.663393343	1.944788811	1.826779575	0.867206993	-0.663393343	0.537145104	0.547978528	1.49186004	1.644543631	-0.663393343	-0.663393343	-0.663393343	-0.663393343	0.977696675	-0.663393343	-0.663393343	1.673182679	1.357247866	1.843100404	0.76186444	2.042249346	-0.663393343	0.201722959	-0.663393343	1.743709506	1.598738516	-0.663393343	3.276184788	1.03716689	0.646817812	3.011782	1.008872531	-0.663393343	0.847613307	-0.663393343	1.092962209	-0.663393343	0.792417837	1.435398801	-0.663393343	1.271265775	1.071059176	1.007233571	1.445303169	1.453318992	0.725481286	2.011163994	-0.663393343	1.15106227	2.10800188	1.98318334	1.125862294	0.894387105	0.399250924	1.080304082	1.944379586	1.4026457	2.24726578	-0.663393343	0.943429175	0.811370219	1.428865781	1.978607697	2.373571081	0.722682345	-0.663393343	2.881627149	0.696730874	1.198218721	0.350446549	-0.663393343	0.298590573	1.23721691	2.047079878	1.95529123	1.569975576	0.818634696	2.609781996	-0.663393343	2.476132127	0.854397837	0.629312357	0.269322496	0.156797466	1.585391396	1.665501218	-0.663393343	-0.663393343	1.320487148	0.625757017	1.635242475	-0.663393343	-0.663393343	0.930819903	-0.663393343	-0.663393343	1.727458117	0.426251457	-0.663393343	0.887117073	1.227634607	1.277469309	-0.663393343	-0.663393343	0.059195384	1.586185966	1.672845354	0.443638656	0.752255233	0.217944237	2.508223539	2.239175626	0.380941728	-0.663393343	1.230959142	-0.663393343	1.669018109	0.799242741	0.865151881	1.084226626	-0.663393343	0.922759743	1.676987276	-0.663393343	1.04110611	1.462323765	1.126582342	1.257767561	0.40477848	0.971114172	0.744121271	1.59517977	2.628241363	0.901739792	0.307636063	0.05913931	1.311236928	1.997992356	0.967332693	-0.663393343	0.80707857	1.25003198	1.09117892	2.551235443	2.277982164	2.368564449	2.056123411	0.450681497	-0.663393343	0.963061438	0.698738721	0.529409376	-0.663393343	0.585130702	0.896845844	1.875462181	0.662981783	0.834258651	-0.663393343	1.618633785	1.199493985	1.576074761	-0.663393343	2.246105483	-0.663393343	0.715205601	1.277469309	0.987104641	-0.663393343	1.854055677	2.193980773	0.211680759	-0.663393343	1.169722968	2.212826569	0.562185182	1.096542499	1.338758822	1.50825758	0.620075671	0.788514436	0.778352381	1.429842212	2.232299903	-0.663393343	2.625138674	0.396447067	-0.663393343	1.830944892	1.407481049	2.621164984	1.444638915	0.893467482	1.282008975	-0.663393343	1.741299342	1.571222887	2.121472088	1.81448217	2.226327422	-0.663393343	1.790723779	0.309530563	0.573358415	0.129874882	0.443498803	2.032668913	1.617806378	1.142906424	1.038308203	1.598805815	-0.663393343	-0.663393343	-0.663393343	1.970975448	2.331885885	1.695527238	0.337481116	1.302925821	1.468644151	1.958939976	0.482889376	2.031308956	0.248550053	-0.663393343	1.239969497	0.208584476	1.723994706	0.567477206	1.003967508	0.586780763	1.062921787	-0.663393343	1.924166035	2.157136956	1.432125374	2.515251458	0.140248645	2.042593486	0.336696722	1.249006692	0.687450696	2.32008298	2.036078253	0.514187925	-0.663393343	0.632093155	1.255567541	0.532889033	0.401557127	0.454811988	-0.663393343	1.40790296	-0.663393343	1.317447202	2.173367997	1.2510587	-0.663393343	0.721868457	0.687450696	0.484705896	1.013997008	-0.663393343	1.419597348	-0.663393343	0.990644715	0.479275451	0.379590181	1.111648808	-0.663393343	0.492806172	0.374950484	0.445109476	1.408325102	1.107715118	1.070660004	1.014854864	1.972242754	2.105036687	0.327826079	2.880749776	1.13149822	1.147343473	0.875494112	0.132201434	1.672171123	0.798846943	2.135154456	3.256988474	1.964667043	1.755377574	0.819633954	-0.663393343	0.288616745	-0.663393343	1.271019416	1.040214628	1.360056689	0.779501632	1.439609147	-0.022588063	-0.663393343	-0.663393343	-0.663393343	0.954936728	1.037293609	1.370231429	-0.663393343	2.202007993	-0.663393343	1.129108306	1.876405396	1.381104433	0.280342189	1.447521475	0.829530487	1.486586435	0.382050393	0.824013129	1.414685282	-0.663393343	1.096059467	1.313189563	-0.663393343	1.324588044	-0.663393343	-0.663393343	1.347771245	-0.663393343	2.154130219	1.254405482	0.431069797	1.090904972	1.180908502	1.71921724	0.28781239	2.153454241	0.253812121	0.581299681	-0.663393343	-0.663393343	0.470891423	2.15061375	0.305540396	-0.663393343	0.310269475	0.774537039	-0.663393343	2.180763446	2.164765496	2.433259519	0.241002386	2.235731048	0.993193278	1.068402362	0.31815579	0.727941177	-0.663393343	0.786701276	-0.663393343	0.871485143	0.655050172	1.035268919	1.004027848	-0.663393343	1.40790296	-0.663393343	0.957296187	1.254147496	0.802683626	0.306691801	2.053330659	0.574344801	1.078014902	1.37365355	0.85295843	1.141896118	1.156076083	1.140845243	2.749631003	1.257594773	0.472123043	-0.663393343	-0.663393343	1.24263089	1.41137141	0.385888926	0.277880117	1.602245564	0.966305092	0.213786152	-0.663393343	-0.663393343	-0.663393343	0.828838159	1.181064009	2.094737676	1.972750204	1.173983765	0.377020548	0.845430983	0.449901934	0.45595741	1.086264232	1.456852159	1.452312466	-0.663393343	2.32046128	1.597998606	1.389709956	0.638198956	0.587607649	-0.663393343	0.636089539	1.084057094	1.338951508	1.202531774	0.679287465	1.199015497	1.296251953	-0.663393343	1.349039667	2.32425317	-0.663393343	0.783862775	0.208084575	-0.663393343	0.978219116	0.71712362	1.829337444	0.879228596	-0.663393343	0.770871355	1.155738228	0.870351353	1.573175732	0.521133799	-0.663393343	0.970597252	1.558580978	1.53791556	1.018790343	0.936903341	2.362428082	1.162753262	-0.663393343	0.865591706	-0.663393343	1.566943425	1.592571147	0.587883554	-0.663393343	0.096806087	1.918790068	1.260364264	0.598283743	1.072524776	1.097924429	1.359957609	1.082330224	0.750546523	0.488816598	-0.663393343	0.658585017	2.273485401	-0.663393343	-0.663393343	0.529244245	0.409063592	1.372846957	-0.663393343	1.521773406	-0.663393343	1.453318992	-0.663393343	2.866823914	0.724080173	0.426724426	1.871887592	1.243393067	1.03640707	-0.663393343	1.697714935	0.632890182	-0.663393343	1.270843496	0.347916054	-0.663393343	1.756357415	1.359858543	-0.663393343	-0.663393343	0.353571067	-0.663393343	0.333350098	0.740274777	0.809220694	0.81204347	0.925221007	1.15076405	1.904033727	0.522762297	0.307321088	1.453318992	1.882087011	0.879978107	1.450255554	2.273485401	-0.005486923	0.97868385	-0.663393343	0.586964409	1.314307648	0.443498803	0.143770549	1.116994183	0.308898175	-0.663393343	1.097509563	1.285409637	2.727587181	2.767810684	0.972552164	-0.663393343	0.705707521	-0.663393343	1.627582611	-0.663393343	1.356892561	2.505505176	0.212690001	1.738256576	-0.663393343	1.342525118	2.765486196	0.644574526	0.178702025	0.419677042	0.235184281	2.617647327	2.173528104	2.15061375	1.48600267	0.2149699	0.950409915	0.085750967	0.358121484	0.851952783	1.299215816	0.49869283	1.189039758	2.023194127	0.587883554	0.783090908	-0.663393343	1.506530417	0.887825219	0.96979395	0.308898175	2.150168227	2.572280154	2.218707674	-0.663393343	0.905525653	1.388320359	-0.663393343	1.255696772	0.272997216	0.693178225	1.591570092	1.259324484	1.297162655	0.406462057	0.247908293	0.912375237	2.056123411	0.85295843	0.795820871	2.267228148	-0.663393343	0.096432065	1.486936904	1.152704712	0.537564198	-0.663393343	0.291139837	-0.663393343	1.260104182	0.775171281	1.071059176	2.599743824	2.386211998	-0.663393343	1.628350315	0.859219538	-0.663393343	2.416246717	0.371319298	-0.663393343	1.412134881	0.520321427	1.26123187	0.72105568	1.715057755	1.611709915	0.631894073	1.801438891	1.146676148	1.430167965	2.273784474	-0.663393343	1.890336534	1.452647829	0.26462955	0.442520923	-0.663393343	0.266251955	2.907439862	-0.663393343	1.543119408	1.234700674	-0.663393343	1.042700931	0.647533437	0.594919477	-0.663393343	2.374408259	1.288060411	1.340031462	-0.663393343	0.592873543	1.174869807	1.385241399	-0.663393343	1.257076651	-0.663393343	3.109666876	0.990526412	1.069663078	1.528693308	1.795213403	0.278961723	0.291443577	-0.663393343	2.279185176	1.277380574	0.177619799	0.179476855	0.977870776	1.395760942	0.376532663	-0.663393343	-0.663393343	1.59437621	0.146968271	1.578866215	1.160671742	-0.663393343	0.279454247	0.302000111	0.784249073	-0.663393343	0.645287344	3.323811815	-0.086386292	0.919882194	-0.663393343	-0.663393343	1.436274065	-0.663393343	0.761492028	1.409592927	-0.663393343	1.580772109	0.192403758	1.487112198	1.084973056	1.042988393	-0.663393343	1.052542754	2.652082599	-0.663393343	1.442318509	0.590650206	1.432125374	1.419811629	0.643151556	1.561144674	1.282366206	-0.663393343	2.156875089	1.363234091	0.116737676	0.689977119	1.752445022	1.06331652	0.865591706	0.864565919	1.383808795	1.489922252	0.579303559	-0.663393343	1.732680809	2.28340866	1.37365355	0.529161698	0.042450796	0.111051985	2.036761747	1.016450904	1.453766757	1.145269404	1.72556717	-0.663393343	-0.663393343	1.363632205	1.302283265	2.185079474	1.489746327	2.736541143	0.71207341	0.677237475	0.794719378	-0.663393343	-0.663393343	1.35807756	-0.663393343	1.50287277	0.549348203	1.173483443	1.362836186	2.042249346	0.833421683	0.782576868	-0.663393343	1.081789342	0.85873572	1.089673533	1.010942061	2.210318107	2.153738799	1.147610578	-0.663393343	0.505435286	1.047893751	1.094612372	0.808818483	-0.663393343	0.330911317	2.395425582	2.598539787	-0.663393343	-0.663393343	0.743759617	1.940239982	1.024176914	-0.663393343	1.156451666	1.922968421	1.623616195	1.272692749	0.481531178	1.129238457	0.696953629	2.298044225	2.770919179	-0.663393343	-0.663393343	1.331282287	-0.663393343	0.861498417	1.602380757	0.562975709	-0.663393343	0.791374512	0.912427802	1.985986575	2.375365998	1.467549185	0.354617239	1.339915678	1.222511329	0.438213157	-0.663393343	1.709436425	-0.663393343	0.578037068	1.09268756	0.983290495	-0.663393343	1.371638671	0.556944232	1.405007004	1.688638008	-0.663393343	0.781379111	-0.663393343	1.61582407	0.666142982	-0.663393343	0.204272197	1.527215892	1.550812481	0.322368052	1.938671051	1.524820979	1.002520972	1.610397826	1.111049547	1.856540493	0.676806818	-0.663393343	-0.663393343	1.287205738	1.055529471	0.94425636	1.605700149	2.29014753	-0.663393343	1.357089932	2.097667779	1.884084679	1.633112437	1.871887592	0.814202774	0.800960796	0.975668828	2.839922264	0.657751331	-0.663393343	-0.663393343	1.474418136	1.033628258	1.639388035	1.423463585	1.122846079	-0.663393343	-0.663393343	1.203814667	1.461418572	0.438766914	1.08885378	-0.000606197	-0.663393343	2.771178695	1.474970278	2.621164984	1.720624089	0.80654419	-0.663393343	1.396592165	1.322464091	1.173175725	0.361888454	2.779522166	1.603869396	-0.663393343	2.663087236	1.846371953	1.454663063	1.467549185	2.682670564	2.451331315	0.42577894	2.370396951	1.056180473	0.452528912	0.126006508	1.581430372	0.482587245	-0.663393343	1.581430372	1.28442363	-0.663393343	0.966818695	0.91797084	-0.663393343	0.31826331	1.981167033	1.798596635	-0.663393343	1.782047971	1.267421399	0.478076434	-0.663393343	0.055292086	0.940844023	1.099725028	2.330609202	0.900396719	1.901696456	1.327970436	2.055191488	0.451817566	0.737644511	1.093168266	1.732204643	0.859970182	1.684436473	-0.663393343	0.459120768	-0.663393343	1.233546106	0.905993935	1.02064297	-0.663393343	0.654428627	2.945520316	0.90849715	1.619185864	1.54161478	0.237680692	1.55776234	0.613872471	0.608118652	1.469774952	-0.663393343	1.964667043	0.912901078	-0.663393343	0.259704439	-0.663393343	-0.663393343	0.303975052	1.247982834	1.510181118	0.44672534	0.477926753	1.107955631	2.426841801	1.115716098	2.068803967	0.876985299	0.86427314	-0.663393343	1.239505799	-0.663393343	1.364628404	2.3529399	0.779885194	1.02772928	0.632292306	2.553277162	0.981012371	1.04238167	0.954600347	0.335801904	0.8767614	1.16127665	1.14957242	-0.663393343	1.635363212	0.700753444	1.375016619	0.254183837	0.474198867	0.745328357	1.112601627	0.516117123	1.576074761	2.820495055	0.530732279	0.636290099	0.924524494	1.265192418	1.32614944	0.687341099	-0.663393343	1.093374385	1.697714935	1.933202536	1.091973979	-0.663393343	3.274400237	0.227521089	0.928068319	1.010089136	-0.663393343	0.471975092	1.36033418	0.52734891	1.032243074	2.603711221	-0.663393343	1.472121744	1.092756212	-0.663393343	0.378732096	1.262709147	1.580009205	0.709564349	0.615320209	2.133241205	1.198856072	1.862181609	0.308477077	-0.663393343	0.541519814	1.359462407	-0.663393343	1.471663278	-0.663393343	0.696953629	-0.663393343	0.531146361	1.66322339	-0.663393343	1.052639943	1.405164683	2.160022696	0.83986704	0.062180355	-0.663393343	-0.663393343	0.86750112	0.630006277	-0.663393343	1.624658095	1.990833473	-0.663393343	1.527215892	-0.663393343	-0.663393343	0.62452774	1.167659268	0.635087801	1.052154136	0.545589956	0.689317	1.821081289	0.961247344	0.820999158	2.180763446	0.929955419	-0.663393343	1.632831531	-0.663393343	-0.663393343	1.153901596	0.53297216	0.111636113	0.993252662	2.36308944	0.917652823	0.553651011	1.30301766	1.271899645	0.289826031	-0.663393343	2.544651734	-0.663393343	1.511144657	1.985986575	1.32899669	0.071176029	1.156151184	1.086196215	1.070460504	0.82250433	1.895649685	0.715972065	0.96051178	1.900530244	1.600740662	1.159312567	-0.663393343	0.70232523	1.563845492	1.110486002	0.603747167	0.819224974	-0.663393343	1.20189118	2.080234125	0.662015808	2.20449277	-0.663393343	1.753909993	0.45581409	-0.663393343	0.243805688	-0.663393343	-0.663393343	-0.663393343	1.188686019	0.913322057	1.306700523	0.331243115	0.611947952	-0.663393343	1.205501917	2.152174874	1.026792651	-0.663393343	1.339722746	0.670278564	1.639317251	1.815692488	-0.663393343	1.032847172	1.003605584	0.964766655	0.257825076	2.211989618	1.199015497	1.410862851	2.43111517	2.383161808	1.325770621	1.316212235	0.351254601	1.104595925	0.685481082	1.726827317	1.635926889	0.912901078	-0.663393343	0.141020676	-0.663393343	0.89833587	0.726066056	0.740994125	1.737170318	-0.663393343	1.415963666	1.269525428	1.684675978	2.19705947	1.559989986	0.245624172	0.547351924	-0.663393343	0.977058689	1.026044273	0.492806172	1.335874433	0.931144378	0.894540502	0.571212456	-0.663393343	0.682213084	0.305854122	0.726066056	0.364377041	1.482393033	2.035395303	0.641529641	1.609033346	0.539832998	0.853102224	1.211560065	0.992125263	0.880878674	0.360708025	0.553305521	1.794308644	0.326510182	0.838085647	0.741954595	0.725949056	1.255352206	1.749717359	-0.663393343	1.175949945	1.046929151	-0.663393343	1.308178771	0.562712072	0.621963096	2.553686059	-0.663393343	2.122981759	0.551409267	0.002027731	3.326634399	1.233922395	1.316885601	2.608912256	1.460514433	1.824799756	1.451977247	0.357067453	0.19943409	0.951022856	1.442649569	0.402456954	0.879378429	-0.663393343	0.646409286	0.730647014	0.551351909	2.678438635	0.273580285	0.389633143	0.296024852	-0.663393343	-0.663393343	1.098339541	2.485185033	1.077074485	0.6463072	1.330281482	1.323596117	-0.663393343	1.234901654	0.892243349	0.407501006	1.27253406	0.013517911	-0.663393343	1.480826297	0.391516252	1.747257236	1.771624335	-0.663393343	0.936030827	0.603841836	2.725732734	1.429516598	1.337411398	0.421345876	-0.663393343	-0.663393343	0.978916338	0.194009119	0.63269082	-0.663393343	-0.663393343	1.347478835	0.945747907	0.795689638	-0.663393343	2.601984136	1.405374973	1.338181059	-0.663393343	0.610796407	-0.663393343	0.420744444	-0.663393343	2.463831274	1.545130041	2.269011414	0.254044405	2.087455509	-0.663393343	1.198378006	0.322693696	2.18643261	2.895779508	1.845461905	2.57311548	1.016942749	3.04747067	-0.663393343	1.067316006	1.1004188	0.816098318	1.213265446	-0.663393343	0.686574492	-0.663393343	1.087625953	1.056929887	1.669899719	0.736571804	0.743518634	-0.663393343	0.390762124	1.967815405	1.015959415	1.14077174	-0.663393343	1.43671207	-0.663393343	-0.663393343	2.137346193	-0.663393343	0.962267163	-0.663393343	0.982238092	-0.663393343	0.539496272	1.725331108	0.992125263	0.518376816	-0.663393343	0.808148709	-0.663393343	1.869076253	-0.663393343	-0.663393343	-0.663393343	-0.141122013	1.622575644	1.875273665	0.01765495	-0.663393343	1.021385435	-0.663393343	1.051183547	-0.663393343	2.096934324	0.306063395	1.425781887	-0.663393343	1.219881081	1.029418458	0.973185862	0.450894315	-0.663393343	-0.663393343	2.453341611	0.866913	-0.663393343	1.066680881	-0.663393343	1.005780041	-0.663393343	2.929360191	0.247999914	0.828976563	1.560246438	1.482741624	1.986631241	1.235303782	0.422416905	0.466970091	1.113874063	1.643006291	1.194961087	1.352171042	0.458832371	0.213532935	-0.663393343	1.616979822	1.082736161	1.120985336	1.156188737	1.002219999	0.969908648	1.295706066	0.158411248	-0.663393343	0.722449692	-0.663393343	0.403616331	0.908027063	0.873709251	2.208649774	0.419743687	2.103557885	1.759549966	-0.663393343	0.443918479	1.701068619	-0.663393343	1.694374981	-0.663393343	1.401180111	-0.663393343	0.739197367	-0.663393343	1.706278837	1.999300435	-0.663393343	1.781239254	-0.663393343	-0.663393343	0.649275118	0.637595466	1.874143457	1.333164955	1.434087763	1.588375119	-0.663393343	0.801887879	0.622223928	-0.663393343	2.571028606	1.171217122	0.601574213	1.75342138	0.974397321	-0.663393343	0.424431377	0.34018065	-0.663393343	1.25802682	0.84894537	2.18887354	-0.663393343	0.881479754	0.989108394	1.550888523	1.328426376	-0.663393343	1.439840064	0.994679447	1.836325518	-0.663393343	2.6174718	1.373480637	1.694753833	-0.663393343	1.264538115	2.152956486	1.4122622	0.684171685	1.563974332	-0.663393343	-0.663393343	0.341310133	-0.663393343	1.283081185	0.35010067	0.755564291	2.564796658	-0.663393343	1.505381083	2.868553214	1.181764208	1.184337451	0.715052427	2.34443062	0.812852332	-0.663393343	0.68428069	0.58385073	-0.663393343	0.803480396	1.453990736	0.810966617	0.422685026	0.600067581	0.593430776	-0.663393343	-0.663393343	0.571748156	-0.663393343	-0.663393343	1.412134881	0.952920993	-0.663393343	2.946524043	1.608760728	0.466970091	1.961217238	-0.663393343	2.227178154	-0.663393343	1.189669057	-0.663393343	1.680733142	0.935703932	1.711522492	1.811536823	1.68638449	2.205322596	0.584398925	0.48228529	1.012712255	-0.663393343	0.641124882	-0.663393343	1.125718372	0.665368645	1.673524364	0.675516756	0.666988899	1.414174523	0.496981931	-0.663393343	-0.663393343	0.471827183	2.53466489	1.022748729	0.745852179	0.688328215	1.56539295	1.756357415	1.708187334	2.545948428	1.218651416	1.229627511	1.207919109	1.345240778	0.945250351	0.470793022	1.877916743	2.717544026	1.606311331	0.459914706	1.730302736	1.621951959	2.918857227	-0.663393343	0.626150952	0.820452719	1.581167002	0.237233816	1.769700461	1.489746327	2.381134123	-0.663393343	2.327107756	2.13158645	1.630475784	-0.663393343	1.585192877	1.67543158	-0.663393343	1.184181234	1.202083298	2.187245497	-0.663393343	0.873560737	1.699771243	-0.663393343	-0.663393343	1.925232005	0.817319929	1.779893145	2.484048429	-0.663393343	0.04897427	2.213664318	0.531643686	1.065095614	1.294797144	1.27773558	0.810294528	1.32369053	-0.663393343	-0.663393343	1.613682078	2.476132127	1.113449662	1.736213046	1.384831809	1.045773416	-0.663393343	0.479675747	1.6642739	2.035395303	-0.663393343	3.10519059	2.127526572	2.130315701	0.873560737	-0.663393343	-0.663393343	0.876686784	0.271930282	0.862957293	-0.663393343	0.964937417	-0.663393343	1.306700523	-0.663393343	1.824799756	0.719664924	1.823735643	0.818135666	1.102003177	0.786571969	-0.663393343	-0.663393343	0.313343663	1.948480741	0.444618723	2.376084977	-0.663393343	-0.663393343	-0.663393343	-0.663393343	-0.663393343	-0.663393343	-0.663393343	-0.663393343	-0.663393343	-0.663393343	-0.663393343	-0.663393343	-0.663393343	-0.663393343	-0.663393343	-0.663393343	-0.663393343	-0.663393343	-0.663393343	-0.663393343	-0.663393343	-0.663393343	-0.663393343	-0.663393343	-0.663393343	-0.663393343	-0.663393343	-0.663393343	-0.663393343	-0.663393343	-0.663393343	-0.663393343	-0.663393343	-0.663393343	-0.663393343	-0.663393343	-0.663393343	-0.663393343	-0.663393343	-0.663393343	-0.663393343	-0.663393343	-0.663393343	-0.663393343	-0.663393343	-0.663393343	-0.663393343	-0.663393343	-0.663393343	-0.663393343	-0.663393343	-0.663393343	-0.663393343	-0.663393343	1.466182642	-0.663393343	-0.663393343	-0.663393343	2.866823914	1.352759622	-0.663393343	-0.663393343	-0.663393343	-0.663393343	-0.663393343	-0.663393343	-0.663393343	-0.663393343	-0.663393343	-0.663393343	-0.663393343	-0.663393343	-0.663393343	-0.663393343	-0.663393343	-0.663393343	-0.663393343	-0.663393343	-0.663393343	-0.663393343	-0.663393343	-0.663393343	-0.663393343	-0.663393343	-0.663393343	-0.663393343	-0.663393343	-0.663393343	-0.663393343	-0.663393343	-0.663393343	-0.663393343	-0.663393343	-0.663393343	-0.663393343	1.255696772	-0.663393343	-0.663393343	-0.663393343	-0.663393343	-0.663393343	1.533886168	1.931387509	-0.663393343	-0.663393343	-0.663393343	-0.663393343	-0.663393343	-0.663393343	-0.663393343	-0.663393343	-0.663393343	-0.663393343	-0.663393343	-0.663393343	-0.663393343	-0.663393343	1.284692411	-0.663393343	-0.663393343	-0.663393343	-0.663393343	-0.663393343	-0.663393343	-0.663393343	-0.663393343	-0.663393343	-0.663393343	-0.663393343	-0.663393343	-0.663393343	-0.663393343	-0.663393343	-0.663393343	-0.663393343	-0.663393343	-0.663393343	-0.663393343	-0.663393343	-0.663393343	-0.663393343	-0.663393343	-0.663393343	-0.663393343	-0.663393343	-0.663393343	-0.663393343	-0.663393343	-0.663393343	-0.663393343	0.502916281	-0.663393343	-0.663393343	-0.663393343	-0.663393343	-0.663393343	-0.663393343	-0.663393343	-0.663393343	-0.663393343	-0.663393343	-0.663393343	-0.663393343	-0.663393343	-0.663393343	2.886026542	-0.663393343	-0.663393343	-0.663393343	1.89510914	-0.663393343	-0.663393343	-0.663393343	-0.663393343	-0.663393343	-0.663393343	-0.663393343	-0.663393343	-0.663393343	-0.663393343	-0.663393343	-0.663393343	-0.663393343	-0.663393343	-0.663393343	-0.663393343	1.964667043	-0.663393343	-0.663393343	-0.663393343	-0.663393343	-0.663393343	-0.663393343	3.702236179	-0.663393343	-0.663393343	-0.663393343	-0.663393343	-0.663393343	-0.663393343	-0.663393343	-0.663393343	-0.663393343	-0.663393343	-0.663393343	-0.663393343	2.190504616	-0.663393343	2.872021552	-0.663393343	-0.663393343	-0.663393343	-0.663393343	-0.663393343	-0.663393343	-0.663393343	-0.663393343	-0.663393343	-0.663393343	-0.663393343	-0.663393343	-0.663393343	-0.663393343	-0.663393343	-0.663393343	-0.663393343	-0.663393343	-0.663393343	-0.663393343	-0.663393343	-0.663393343	-0.663393343	-0.663393343	-0.663393343	-0.663393343	-0.663393343	-0.663393343	-0.663393343	-0.663393343	-0.663393343	-0.663393343	-0.663393343	-0.663393343	-0.663393343	-0.663393343	-0.663393343	-0.663393343	-0.663393343	-0.663393343	-0.663393343	-0.663393343	-0.663393343	0.844957559	-0.663393343	-0.663393343	-0.663393343	-0.663393343	-0.663393343	-0.663393343	-0.663393343	-0.663393343	-0.663393343	-0.663393343	-0.663393343	-0.663393343	-0.663393343	-0.663393343	-0.663393343	-0.663393343	-0.663393343	-0.663393343	-0.663393343	-0.663393343	-0.663393343	-0.663393343	-0.663393343	-0.663393343	-0.663393343	-0.663393343	-0.663393343	-0.663393343	-0.663393343	0.772132902	-0.663393343	-0.663393343	-0.663393343	-0.663393343	-0.663393343	-0.663393343	-0.663393343	-0.663393343	-0.663393343	-0.663393343	-0.663393343	-0.663393343	-0.663393343	-0.663393343	-0.663393343	-0.663393343	1.164005089	0.85873572	-0.663393343	-0.663393343	-0.663393343	1.86292425	-0.663393343	-0.663393343	-0.663393343	-0.663393343	-0.663393343	-0.663393343	-0.663393343	-0.663393343	-0.663393343	-0.663393343	-0.663393343	1.119842699	-0.663393343	-0.663393343	-0.663393343	-0.663393343	-0.663393343	-0.663393343	-0.663393343	-0.663393343	-0.663393343	-0.663393343	-0.663393343	-0.663393343	-0.663393343	-0.663393343	-0.663393343	-0.663393343	-0.663393343	-0.663393343	-0.663393343	-0.663393343	-0.663393343	-0.663393343	-0.663393343	-0.663393343	-0.663393343	-0.663393343	-0.663393343	-0.663393343	-0.663393343	-0.663393343	-0.663393343	-0.663393343	-0.663393343	-0.663393343	-0.663393343	-0.663393343	-0.663393343	-0.663393343	-0.663393343	-0.663393343	-0.663393343	1.847465319	-0.663393343	-0.663393343	-0.663393343	-0.663393343	-0.663393343	-0.663393343	-0.663393343	-0.663393343	-0.663393343	-0.663393343	-0.663393343	1.624449607	-0.663393343	-0.663393343	-0.663393343	-0.663393343	-0.663393343	-0.663393343	2.705094737	-0.663393343	-0.663393343	-0.663393343	-0.663393343	-0.663393343	-0.663393343	-0.663393343	0.062123796	-0.663393343	-0.663393343	-0.663393343	-0.663393343	-0.663393343	-0.663393343	-0.663393343	-0.663393343	-0.663393343	1.193298213	2.918335191	1.213997551	-0.663393343	-0.663393343	0.736333685	2.581848799	-0.663393343	-0.663393343	-0.663393343	-0.663393343	-0.663393343	-0.663393343	-0.663393343	-0.663393343	-0.663393343	-0.663393343	-0.663393343	-0.663393343	-0.663393343	-0.663393343	-0.663393343	-0.663393343	-0.663393343	-0.663393343	-0.663393343	-0.663393343	-0.663393343	-0.663393343	-0.663393343	-0.663393343	1.424972384	-0.663393343	0.537145104	-0.663393343	1.549672726	-0.663393343	-0.663393343	-0.663393343	-0.663393343	-0.663393343	-0.663393343	-0.663393343	-0.663393343	-0.663393343	-0.663393343	-0.663393343	-0.663393343	-0.663393343	-0.663393343	-0.663393343	-0.663393343	-0.663393343	-0.663393343	-0.663393343	-0.663393343	-0.663393343	-0.663393343	-0.663393343	-0.663393343	-0.663393343	-0.663393343	-0.663393343	-0.663393343	-0.663393343	-0.663393343	-0.663393343	-0.663393343	-0.663393343	-0.663393343	-0.663393343	-0.663393343	-0.663393343	-0.663393343	-0.663393343	1.069065611	-0.663393343	-0.663393343	-0.663393343	-0.663393343	-0.663393343	-0.663393343	-0.663393343	-0.663393343	-0.663393343	-0.663393343	-0.663393343	-0.663393343	2.303595555	-0.663393343	-0.663393343	-0.663393343	-0.663393343	1.746611055	-0.663393343	-0.663393343	-0.663393343	-0.663393343	-0.663393343	-0.663393343	2.609020928	-0.663393343	-0.663393343	-0.663393343	-0.663393343	-0.663393343	-0.663393343	-0.663393343	-0.663393343	0.983817317	-0.663393343	-0.663393343	-0.663393343	-0.663393343	-0.663393343	-0.663393343	-0.663393343	-0.663393343	-0.663393343	-0.663393343	-0.663393343	-0.663393343	-0.663393343	-0.663393343	-0.663393343	-0.663393343	-0.663393343	-0.663393343	-0.663393343	-0.663393343	2.064556368	-0.663393343	-0.663393343	-0.663393343	-0.663393343	-0.663393343	-0.663393343	-0.663393343	-0.663393343	-0.663393343	-0.663393343	-0.663393343	-0.663393343	-0.663393343	-0.663393343	-0.663393343	-0.663393343	-0.663393343	-0.663393343	-0.663393343	-0.663393343	-0.663393343	-0.663393343	-0.663393343	-0.663393343	-0.663393343	-0.663393343	0.579847237	-0.663393343	-0.663393343	-0.663393343	-0.663393343	-0.663393343	-0.663393343	-0.663393343	-0.663393343	-0.663393343	-0.663393343	-0.663393343	-0.663393343	-0.663393343	-0.663393343	-0.663393343	-0.663393343	-0.663393343	-0.663393343	-0.663393343	-0.663393343	-0.663393343	-0.663393343	-0.663393343	0.572642159	-0.663393343	-0.663393343	-0.663393343	-0.663393343	1.102922087	-0.663393343	-0.663393343	-0.663393343	-0.663393343	-0.663393343	-0.663393343	-0.663393343	-0.663393343	-0.663393343	-0.663393343	-0.663393343	-0.663393343	-0.663393343	-0.663393343	-0.663393343	3.437489788	-0.663393343	-0.663393343	-0.663393343	-0.663393343	-0.663393343	-0.663393343	-0.663393343	-0.663393343	-0.663393343	-0.663393343	0.738719138	-0.663393343	-0.663393343	-0.663393343	-0.663393343	-0.663393343	-0.663393343	-0.663393343	-0.663393343	-0.663393343	-0.663393343	-0.663393343	-0.663393343	-0.663393343	1.315240663	1.612448908	-0.663393343	-0.663393343	-0.663393343	-0.663393343	-0.663393343	1.403904156	-0.663393343	-0.663393343	-0.663393343	-0.663393343	-0.663393343	-0.663393343	-0.663393343	-0.663393343	-0.663393343	-0.663393343	-0.663393343	1.104595925	-0.663393343	-0.663393343	-0.663393343	-0.663393343	-0.663393343	-0.663393343	-0.663393343	-0.663393343	3.034961565	-0.663393343	-0.663393343	-0.663393343	-0.663393343	-0.663393343	-0.663393343	-0.663393343	-0.663393343	-0.663393343	-0.663393343	-0.663393343	0.82291546	1.380951643	-0.663393343	-0.663393343	-0.663393343	-0.663393343	-0.663393343	-0.663393343	-0.663393343	-0.663393343	-0.663393343	-0.663393343	0.210422688	-0.663393343	-0.663393343	-0.663393343	-0.663393343	-0.663393343	-0.663393343	-0.663393343	-0.663393343	-0.663393343	-0.663393343	-0.663393343	-0.663393343	-0.663393343	-0.663393343	1.831213101	-0.663393343	-0.663393343	-0.663393343	-0.663393343	-0.663393343	1.80446407	-0.663393343	-0.663393343	-0.663393343	-0.663393343	-0.663393343	-0.663393343	-0.663393343	-0.663393343	-0.663393343	-0.663393343	-0.663393343	-0.663393343	-0.663393343	-0.663393343	-0.663393343	-0.663393343	-0.663393343	-0.663393343	-0.663393343	-0.663393343	-0.663393343	-0.663393343	-0.663393343	-0.663393343	-0.663393343	-0.663393343	-0.663393343	-0.663393343	-0.663393343	-0.663393343	-0.663393343	-0.663393343	-0.663393343	-0.663393343	-0.663393343	-0.663393343	-0.663393343	-0.663393343	-0.663393343	-0.663393343	-0.663393343	-0.663393343	-0.663393343	-0.663393343	-0.663393343	2.049158435	-0.663393343	-0.663393343	-0.663393343	-0.663393343	-0.663393343	-0.663393343	-0.663393343	-0.663393343	-0.663393343	-0.663393343	-0.663393343	-0.663393343	-0.663393343	0.649069939	-0.663393343	-0.663393343	-0.663393343	-0.663393343	-0.663393343	-0.663393343	-0.663393343	1.006688132	-0.663393343	-0.663393343	-0.663393343	-0.663393343	-0.663393343	-0.663393343	-0.663393343	-0.663393343	-0.663393343	-0.663393343	1.561144674	-0.663393343	-0.663393343	-0.663393343	-0.663393343	-0.663393343	-0.663393343	-0.663393343	-0.663393343	-0.663393343	-0.663393343	-0.663393343	-0.663393343	1.419811629	-0.663393343	-0.663393343	-0.663393343	-0.663393343	-0.663393343	-0.663393343	-0.663393343	-0.663393343	-0.663393343	-0.663393343	-0.663393343	-0.663393343	-0.663393343	-0.663393343	-0.663393343	-0.663393343	-0.663393343	-0.663393343	-0.663393343	-0.663393343	-0.663393343	-0.663393343	-0.663393343	-0.663393343	-0.663393343	2.62078744	-0.663393343	-0.663393343	-0.663393343	-0.663393343	-0.663393343	-0.663393343	-0.663393343	-0.663393343	-0.663393343	-0.663393343	-0.663393343	-0.663393343	-0.663393343	-0.663393343	0.739915426	-0.663393343	-0.663393343	-0.663393343	-0.663393343	-0.663393343	-0.663393343	-0.663393343	-0.663393343	-0.663393343	0.558162595	-0.663393343	-0.663393343	-0.663393343	-0.663393343	-0.663393343	-0.663393343	-0.663393343	-0.663393343	-0.663393343	-0.663393343	-0.663393343	2.620284293	-0.663393343	-0.663393343	-0.663393343	1.999300435	-0.663393343	-0.663393343	-0.663393343	-0.663393343	-0.663393343	-0.663393343	-0.663393343	-0.663393343	-0.663393343	-0.663393343	0.488510977	-0.663393343	-0.663393343	-0.663393343	-0.663393343	-0.663393343	-0.663393343	1.421742858	-0.663393343	-0.663393343	-0.663393343	-0.663393343	-0.663393343	-0.663393343	-0.663393343	-0.663393343	-0.663393343	-0.663393343	-0.663393343	-0.663393343	-0.663393343	-0.663393343	-0.663393343	-0.663393343	-0.663393343	-0.663393343	1.747580517	-0.663393343	-0.663393343	-0.663393343	-0.663393343	-0.663393343	-0.663393343	-0.663393343	-0.663393343	-0.663393343	-0.663393343	-0.663393343	-0.663393343	-0.663393343	-0.663393343	-0.663393343	-0.663393343	-0.663393343	-0.663393343	-0.663393343	-0.663393343	-0.663393343	-0.663393343	-0.663393343	-0.663393343	-0.663393343	-0.663393343	-0.663393343	-0.663393343	-0.663393343	-0.663393343	-0.663393343	-0.663393343	-0.663393343	-0.663393343	-0.663393343	-0.663393343	-0.663393343	-0.663393343	-0.663393343	-0.663393343	-0.663393343	-0.663393343	-0.663393343	-0.663393343	-0.663393343	-0.663393343	-0.663393343	-0.663393343	-0.663393343	-0.663393343	-0.663393343	-0.663393343	-0.663393343	-0.663393343	-0.663393343	-0.663393343	-0.663393343	-0.663393343	-0.663393343	-0.663393343	-0.663393343	-0.663393343	-0.663393343	-0.663393343	-0.663393343	-0.663393343	-0.663393343	-0.663393343	-0.663393343	-0.663393343	-0.663393343	-0.663393343	-0.663393343	-0.663393343	-0.663393343	1.244919801	-0.663393343	-0.663393343	-0.663393343	-0.663393343	-0.663393343	-0.663393343	2.171814195	-0.663393343	-0.663393343	1.178734922	-0.663393343	-0.663393343	-0.663393343	0.556422914	-0.663393343	-0.663393343	-0.663393343	-0.663393343	-0.663393343	-0.663393343	-0.663393343	-0.663393343	-0.663393343	-0.663393343	-0.663393343	-0.663393343	-0.663393343	-0.663393343	-0.663393343	-0.663393343	-0.663393343	-0.663393343	0.787218777	-0.663393343	-0.663393343	-0.663393343	-0.663393343	-0.663393343	-0.663393343	-0.663393343	2.955606786	-0.663393343	-0.663393343	-0.663393343	-0.663393343	-0.663393343	-0.663393343	-0.663393343	-0.663393343	3.312605263	-0.663393343	-0.663393343	-0.663393343	2.973526214	-0.663393343	-0.663393343	-0.663393343	-0.663393343	-0.663393343	1.831928748	-0.663393343	-0.663393343	-0.663393343	1.649001341	-0.663393343	-0.663393343	1.908139588	-0.663393343	-0.663393343	-0.663393343	-0.663393343	-0.663393343	-0.663393343	-0.663393343	-0.663393343	-0.663393343	1.46413732	-0.663393343	-0.663393343	-0.663393343	-0.663393343	-0.663393343	-0.663393343	-0.663393343	-0.663393343	-0.663393343	-0.663393343	-0.663393343	-0.663393343	-0.663393343	-0.663393343	-0.663393343	-0.663393343	-0.663393343	-0.663393343	-0.663393343	1.898202645	1.394515801	-0.663393343	-0.663393343	-0.663393343	-0.663393343	-0.663393343	-0.663393343	-0.663393343	-0.663393343	-0.663393343	-0.663393343	-0.663393343	-0.663393343	1.321616191	-0.663393343	-0.663393343	-0.663393343	-0.663393343	-0.663393343	-0.663393343	-0.663393343	-0.663393343	-0.663393343	-0.663393343	-0.663393343	-0.663393343	-0.663393343	-0.663393343	-0.663393343	-0.663393343	-0.663393343	-0.663393343	-0.663393343	-0.663393343	-0.663393343	-0.663393343	-0.663393343	-0.663393343	-0.663393343	1.078283826	-0.663393343	-0.663393343	-0.663393343	1.033376197	-0.663393343	-0.663393343	-0.663393343	-0.663393343	-0.663393343	-0.663393343	-0.663393343	-0.663393343	-0.663393343	-0.663393343	0.20114953	-0.663393343	-0.663393343	-0.663393343	-0.663393343	-0.663393343	-0.663393343	-0.663393343	-0.663393343	-0.663393343	-0.663393343	-0.663393343	-0.663393343	-0.663393343	-0.663393343	-0.663393343	-0.663393343	-0.663393343	-0.663393343	-0.663393343	-0.663393343	-0.663393343	-0.663393343	-0.663393343	2.193775911	-0.663393343	2.253090294	-0.663393343	-0.663393343	-0.663393343	-0.663393343	-0.663393343	-0.663393343	-0.663393343	-0.663393343	-0.663393343	-0.663393343	-0.663393343	-0.663393343	-0.663393343	-0.663393343	-0.663393343	-0.663393343	-0.663393343	-0.663393343	-0.663393343	-0.663393343	-0.663393343	-0.663393343	-0.663393343	1.464818497	-0.663393343	-0.663393343	2.205322596	-0.663393343	-0.663393343	0.85295843	-0.663393343	-0.663393343	-0.663393343	1.233796944	-0.663393343	2.008513406	-0.663393343	-0.663393343	-0.663393343	-0.663393343	-0.663393343	-0.663393343	-0.663393343	-0.663393343	-0.663393343	-0.663393343	-0.663393343	-0.663393343	-0.663393343	2.156875089	-0.663393343	-0.663393343	-0.663393343	-0.663393343	-0.663393343	-0.663393343	-0.663393343	-0.663393343	-0.663393343	-0.663393343	-0.663393343	-0.663393343	-0.663393343	-0.663393343	-0.663393343	-0.663393343	-0.663393343	-0.663393343	-0.663393343	-0.663393343	-0.663393343	-0.663393343	2.000610518	-0.663393343	0.807747191	-0.663393343	1.310401644	-0.663393343	-0.663393343	1.251572599	-0.663393343	-0.663393343	-0.663393343	-0.663393343	-0.663393343	-0.663393343	-0.663393343	-0.663393343	-0.663393343	-0.663393343	-0.663393343	-0.663393343	-0.663393343	-0.663393343	-0.663393343	-0.663393343	-0.663393343	-0.663393343	-0.663393343	-0.663393343	-0.663393343	1.292801414	1.075465298	-0.663393343	-0.663393343	-0.663393343	-0.663393343	1.504663603	-0.663393343	-0.663393343	-0.663393343	-0.663393343	1.567331517	-0.663393343	-0.663393343	-0.663393343	-0.663393343	-0.663393343	-0.663393343	-0.663393343	-0.663393343	-0.663393343	-0.663393343	-0.663393343	-0.663393343	-0.663393343	-0.663393343	-0.663393343	-0.663393343	-0.663393343	-0.663393343	-0.663393343	-0.663393343	-0.663393343	-0.663393343	-0.663393343	-0.663393343	-0.663393343	-0.663393343	-0.663393343	-0.663393343	-0.663393343	-0.663393343	-0.663393343	-0.663393343	-0.663393343	-0.663393343	-0.663393343	1.246449719	-0.663393343	-0.663393343	-0.663393343	-0.663393343	-0.663393343	-0.663393343	-0.663393343	-0.663393343	-0.663393343	-0.663393343	-0.663393343	-0.663393343	-0.663393343	-0.663393343	1.616979822	0.918607337	-0.663393343	-0.663393343	-0.663393343	-0.663393343	-0.663393343	-0.663393343	-0.663393343	2.167941737	1.583012422	-0.663393343	-0.663393343	-0.663393343	-0.663393343	-0.663393343	-0.663393343	-0.663393343	-0.663393343	0.489428381	-0.663393343	1.421098576	-0.663393343	0.304287683	-0.663393343	-0.663393343	-0.663393343	-0.663393343	-0.663393343	-0.663393343	-0.663393343	-0.663393343	-0.663393343	-0.663393343	-0.663393343	-0.663393343	-0.663393343	-0.663393343	2.747099172	-0.663393343	-0.663393343	-0.663393343	-0.663393343	-0.663393343	1.626119024	-0.663393343	-0.663393343	-0.663393343	1.107534787	-0.663393343	-0.663393343	-0.663393343	-0.663393343	-0.663393343	-0.663393343	-0.663393343	-0.663393343	-0.663393343	-0.663393343	-0.663393343	-0.663393343	-0.663393343	-0.663393343	-0.663393343	-0.663393343	-0.663393343	-0.663393343	2.287044915	-0.663393343	-0.663393343	-0.663393343	-0.663393343	-0.663393343	-0.663393343	-0.663393343	-0.663393343	-0.663393343	-0.663393343	1.318234153	-0.663393343	-0.663393343	-0.663393343	-0.663393343	-0.663393343	-0.663393343	-0.663393343	-0.663393343	-0.663393343	-0.663393343	-0.663393343	-0.663393343	-0.663393343	-0.663393343	-0.663393343	-0.663393343	-0.663393343	-0.663393343	-0.663393343	-0.663393343	-0.663393343	-0.663393343	-0.663393343	-0.663393343	-0.663393343	-0.663393343	-0.663393343	-0.663393343	-0.663393343	-0.663393343	-0.663393343	-0.663393343	-0.663393343	-0.663393343	-0.663393343	-0.663393343	-0.663393343	-0.663393343	1.419168963	-0.663393343	-0.663393343	-0.663393343	-0.663393343	-0.663393343	-0.663393343	1.094199466	-0.663393343	-0.663393343	-0.663393343	-0.663393343	-0.663393343	-0.663393343	-0.663393343	-0.663393343	-0.663393343	2.30297702	-0.663393343	-0.663393343	0.35345497	-0.663393343	-0.663393343	-0.663393343	-0.663393343	-0.663393343	-0.663393343	-0.663393343	-0.663393343	-0.663393343	-0.663393343	-0.663393343	-0.663393343	-0.663393343	-0.663393343	-0.663393343	-0.663393343	-0.663393343	-0.663393343	-0.663393343	1.318234153	-0.663393343	-0.663393343	-0.663393343	1.048666406	-0.663393343	-0.663393343	1.222840779	-0.663393343	-0.663393343	-0.663393343	-0.663393343	-0.663393343	-0.663393343	1.223830022	-0.663393343	-0.663393343	-0.663393343	-0.663393343	-0.663393343	1.879809757	-0.663393343	-0.663393343	1.294978839	-0.663393343	-0.663393343	-0.663393343	-0.663393343	-0.663393343	-0.663393343	-0.663393343	-0.663393343	-0.663393343	-0.663393343	2.674333992	-0.663393343	-0.663393343	1.52353442	-0.663393343	1.285230265	-0.663393343	-0.663393343	-0.663393343	-0.663393343	-0.663393343	-0.663393343	2.279787297	-0.663393343	2.078797058	-0.663393343	-0.663393343	-0.663393343	2.366071638	-0.663393343	-0.663393343	-0.663393343	-0.663393343	-0.663393343	-0.663393343	-0.663393343	-0.663393343	-0.663393343	-0.663393343	-0.663393343	-0.663393343	-0.663393343	-0.663393343	-0.663393343	-0.663393343	-0.663393343	-0.663393343	-0.663393343	-0.663393343	-0.663393343	0.563063617	-0.663393343	1.25003198	-0.663393343	-0.663393343	-0.663393343	-0.663393343	-0.663393343	-0.663393343	0.91416483	-0.663393343	-0.663393343	-0.663393343	-0.663393343	-0.663393343	-0.663393343	-0.663393343	-0.663393343	-0.663393343	-0.663393343	-0.663393343	2.17915041	-0.663393343	-0.663393343	-0.663393343	-0.663393343	-0.663393343	-0.05200158	1.888955988	-0.663393343	-0.663393343	-0.663393343	-0.663393343	-0.663393343	-0.663393343	-0.663393343	-0.663393343	-0.663393343	-0.663393343	-0.663393343	-0.663393343	-0.663393343	-0.663393343	-0.663393343	-0.663393343	-0.663393343	-0.663393343	-0.663393343	-0.663393343	-0.663393343	-0.663393343	-0.663393343	-0.663393343	-0.663393343	-0.663393343	-0.663393343	-0.663393343	-0.663393343	-0.663393343	-0.663393343	-0.663393343	-0.663393343	-0.663393343	-0.663393343	-0.663393343	-0.663393343	-0.663393343	-0.663393343	0.862519279	-0.663393343	-0.663393343	-0.663393343	-0.663393343	-0.663393343	-0.06224445	-0.663393343	-0.663393343	-0.663393343	-0.663393343	1.32899669	-0.663393343	-0.663393343	-0.663393343	-0.663393343	-0.663393343	-0.663393343	-0.663393343	-0.663393343	-0.663393343	-0.663393343	-0.663393343	1.497524689	-0.663393343	-0.663393343	-0.663393343	-0.663393343	2.330609202	-0.663393343	-0.663393343	-0.663393343	-0.663393343	-0.663393343	-0.663393343	-0.663393343	-0.663393343	1.211073547	-0.663393343	-0.663393343	-0.663393343	-0.663393343	1.321051457	-0.663393343	-0.663393343	-0.663393343	-0.663393343	2.159497305	-0.663393343	1.745642735	-0.663393343	-0.663393343	-0.663393343	-0.663393343	-0.663393343	1.147343473	-0.663393343	-0.663393343	-0.663393343	-0.663393343	-0.663393343	2.034031027	1.453318992	-0.663393343	-0.663393343	-0.663393343	-0.663393343	-0.663393343	1.591770203	-0.663393343	-0.663393343	-0.663393343	-0.663393343	-0.663393343	1.068667585	-0.663393343	-0.663393343	1.453318992	-0.663393343	-0.663393343	-0.663393343	-0.663393343	-0.663393343	-0.663393343	-0.663393343	-0.663393343	-0.663393343	-0.663393343	-0.663393343	-0.663393343	1.186214693	-0.663393343	0.476283143	-0.663393343	-0.663393343	-0.663393343	-0.663393343	-0.663393343	-0.663393343	-0.663393343	-0.663393343	-0.663393343	-0.663393343	-0.663393343	-0.663393343	-0.663393343	-0.663393343	-0.663393343	-0.663393343	-0.663393343	-0.663393343	-0.663393343	-0.663393343	-0.663393343	-0.663393343	-0.663393343	-0.663393343	-0.663393343	-0.663393343	1.723366564	-0.663393343	-0.663393343	-0.663393343	-0.663393343	-0.663393343	-0.663393343	-0.663393343	-0.663393343	-0.663393343	-0.663393343	-0.663393343	-0.663393343	-0.663393343	1.650722413	-0.663393343	-0.663393343	-0.663393343	-0.663393343	-0.663393343	-0.663393343	-0.663393343	-0.663393343	-0.663393343	-0.663393343	-0.663393343	-0.663393343	-0.663393343	-0.663393343	-0.663393343	-0.663393343	-0.663393343	-0.663393343	1.401389309	-0.663393343	-0.663393343	-0.663393343	-0.663393343	-0.663393343	-0.663393343	-0.663393343	-0.663393343	-0.663393343	-0.663393343	-0.663393343	-0.663393343	-0.663393343	-0.663393343	-0.663393343	-0.663393343	-0.663393343	-0.663393343	-0.663393343	-0.663393343	-0.663393343	-0.663393343	-0.663393343	-0.663393343	-0.663393343	-0.663393343	-0.663393343	-0.663393343	-0.663393343	-0.663393343	-0.663393343	-0.663393343	-0.663393343	-0.663393343	-0.663393343	-0.663393343	-0.663393343	-0.663393343	-0.663393343	0.810428888	-0.663393343	1.890106286	-0.663393343	-0.663393343	0.892702127	-0.663393343	-0.663393343	-0.663393343	-0.663393343	-0.663393343	-0.663393343	-0.663393343	0.723147924	-0.663393343	-0.663393343	-0.663393343	1.204296337	-0.663393343	-0.663393343	-0.663393343	-0.663393343	-0.663393343	-0.663393343	-0.663393343	0.872225655	-0.663393343	-0.663393343	-0.663393343	-0.663393343	-0.663393343	-0.663393343	-0.663393343	2.200355379	-0.663393343	-0.663393343	-0.663393343	-0.663393343	-0.663393343	-0.663393343	-0.663393343	-0.663393343	-0.663393343	-0.663393343	-0.663393343	-0.663393343	-0.663393343	-0.663393343	-0.663393343	-0.663393343	-0.663393343	-0.663393343	-0.663393343	-0.663393343	-0.663393343	-0.663393343	-0.663393343	-0.663393343	-0.663393343	-0.663393343	1.403904156	-0.663393343	1.981167033	-0.663393343	-0.663393343	-0.663393343	-0.663393343	-0.663393343	-0.663393343	-0.663393343	-0.663393343	1.109219677	-0.663393343	-0.663393343	-0.663393343	2.06173621	-0.663393343	-0.663393343	-0.663393343	-0.663393343	-0.663393343	1.820551431	-0.663393343	-0.663393343	-0.663393343	-0.663393343	1.098754899	-0.663393343	1.288735848	-0.663393343	-0.663393343	-0.663393343	-0.663393343	2.242922527	-0.663393343	-0.663393343	2.291611358	-0.663393343	-0.663393343	-0.663393343	-0.663393343	-0.663393343	-0.663393343	-0.663393343	-0.663393343	-0.663393343	-0.663393343	-0.663393343	-0.663393343	-0.663393343	-0.663393343	-0.663393343	-0.663393343	-0.663393343	-0.663393343	-0.663393343	-0.663393343	-0.663393343	-0.663393343	-0.663393343	-0.663393343	-0.663393343	-0.663393343	-0.663393343	-0.663393343	-0.663393343	-0.663393343	-0.663393343	-0.663393343	1.033376197	-0.663393343	-0.663393343	-0.663393343	-0.663393343	-0.663393343	-0.663393343	-0.663393343	-0.663393343	2.829813615	-0.663393343	-0.663393343	-0.663393343	-0.663393343	-0.663393343	0.662141713	-0.663393343	-0.663393343	-0.663393343	-0.663393343	-0.663393343	-0.663393343	-0.663393343	-0.663393343	-0.663393343	-0.663393343	1.375471519	-0.663393343	-0.663393343	-0.663393343	-0.663393343	-0.663393343	-0.663393343	-0.663393343	-0.663393343	-0.663393343	-0.663393343	-0.663393343	-0.663393343	-0.663393343	-0.663393343	-0.663393343	-0.663393343	-0.663393343	-0.663393343	-0.663393343	-0.663393343	-0.663393343	-0.663393343	-0.663393343	-0.663393343	-0.663393343	-0.663393343	2.511437875	-0.663393343	-0.663393343	-0.663393343	-0.663393343	1.637902867	-0.663393343	-0.663393343	-0.663393343	-0.663393343	-0.663393343	-0.663393343	-0.663393343	-0.663393343	-0.663393343	-0.663393343	-0.663393343	-0.663393343	-0.663393343	0.654014638	-0.663393343	-0.663393343	1.067872219	-0.663393343	-0.663393343	-0.663393343	-0.663393343	1.74178081	-0.663393343	-0.663393343	-0.663393343	-0.663393343	0.754950137	-0.663393343	-0.663393343	-0.663393343	-0.663393343	-0.663393343	-0.663393343	-0.663393343	-0.663393343	-0.663393343	-0.663393343	-0.663393343	-0.663393343	-0.663393343	-0.663393343	2.503568492	-0.663393343	-0.663393343	-0.663393343	0.835376343	-0.663393343	-0.663393343	1.441326177	1.383093502	-0.663393343	-0.663393343	-0.663393343	-0.663393343	-0.663393343	-0.663393343	-0.663393343	-0.663393343	-0.663393343	-0.663393343	2.28340866	-0.663393343	-0.663393343	-0.663393343	2.27079829	-0.663393343	-0.663393343	-0.663393343	-0.663393343	-0.663393343	-0.663393343	1.315427406	2.087455509	-0.663393343	-0.663393343	-0.663393343	-0.663393343	-0.663393343	-0.663393343	1.161730667	-0.663393343	-0.663393343	-0.663393343	-0.663393343	-0.663393343	-0.663393343	-0.663393343	-0.663393343	-0.663393343	-0.663393343	-0.663393343	-0.663393343	-0.663393343	-0.663393343	-0.663393343	-0.663393343	2.054725904	-0.663393343	-0.663393343	-0.663393343	-0.663393343	-0.663393343	-0.663393343	1.051377556	-0.663393343	-0.663393343	-0.663393343	-0.663393343	1.199972789	-0.663393343	-0.663393343	-0.663393343	-0.663393343	1.417244181	-0.663393343	-0.663393343	-0.663393343	-0.663393343	2.500864103	-0.663393343	-0.663393343	-0.663393343	-0.663393343	-0.663393343	-0.663393343	-0.663393343	-0.663393343	-0.663393343	-0.663393343	-0.663393343	-0.663393343	-0.663393343	-0.663393343	-0.663393343	-0.663393343	-0.663393343	-0.663393343	-0.663393343	-0.663393343	1.272428286	-0.663393343	-0.663393343	-0.663393343	-0.663393343	-0.663393343	-0.663393343	-0.663393343	-0.663393343	-0.663393343	-0.663393343	-0.663393343	-0.663393343	-0.663393343	0.778735225	-0.663393343	-0.663393343	0.817184076	-0.663393343	1.579063165	-0.663393343	0.982413378	-0.663393343	-0.663393343	-0.663393343	-0.663393343	-0.663393343	-0.663393343	-0.663393343	1.029794399	-0.663393343	-0.663393343	-0.663393343	0.675302024	-0.663393343	-0.663393343	-0.663393343	1.893566635	-0.663393343	-0.663393343	-0.663393343	-0.663393343	-0.663393343	1.245939392	-0.663393343	-0.663393343	-0.663393343	0.8731154	-0.663393343	-0.663393343	-0.663393343	-0.663393343	-0.663393343	-0.663393343	-0.663393343	-0.663393343	-0.663393343	-0.663393343	-0.663393343	-0.663393343	-0.663393343	-0.663393343	-0.663393343	-0.663393343	-0.663393343	-0.663393343	-0.663393343	-0.663393343	-0.663393343	-0.663393343	1.155850829	0.721519988	-0.663393343	-0.663393343	1.052154136	-0.663393343	-0.663393343	-0.663393343	1.532399004	-0.663393343	-0.663393343	-0.663393343	-0.663393343	-0.663393343	-0.663393343	1.763249098	-0.663393343	-0.663393343	-0.663393343	-0.663393343	-0.663393343	1.19377293	-0.663393343	-0.663393343	-0.663393343	0.447288602	-0.663393343	-0.663393343	-0.663393343	-0.663393343	-0.663393343	-0.663393343	-0.663393343	-0.663393343	-0.663393343	-0.663393343	-0.663393343	-0.663393343	-0.663393343	-0.663393343	-0.663393343	-0.663393343	0.533304797	-0.663393343	-0.663393343	-0.663393343	-0.663393343	-0.663393343	-0.663393343	-0.663393343	-0.663393343	-0.663393343	-0.663393343	0.877881678	-0.663393343	-0.663393343	-0.663393343	-0.663393343	-0.663393343	-0.663393343	-0.663393343	-0.663393343	-0.663393343	-0.663393343	-0.663393343	-0.663393343	0.557640103	-0.663393343	-0.663393343	-0.663393343	-0.663393343	-0.663393343	-0.663393343	-0.663393343	-0.663393343	-0.663393343	-0.663393343	-0.663393343	-0.663393343	-0.663393343	-0.663393343	-0.663393343	2.826815111	-0.663393343	-0.663393343	-0.663393343	-0.663393343	-0.663393343	-0.663393343	-0.663393343	2.21534222	-0.663393343	-0.663393343	0.979265222	-0.663393343	-0.663393343	-0.663393343	-0.663393343	-0.663393343	-0.663393343	-0.663393343	-0.663393343	2.343459331	-0.663393343	-0.663393343	-0.663393343	-0.663393343	-0.663393343	-0.663393343	-0.663393343	-0.663393343	0.768607119	-0.663393343	-0.663393343	-0.663393343	-0.663393343	-0.663393343	-0.663393343	-0.663393343	-0.663393343	-0.663393343	-0.663393343	-0.663393343	-0.663393343	-0.663393343	-0.663393343	-0.663393343	-0.663393343	0.627531892	-0.663393343	-0.663393343	-0.663393343	-0.663393343	-0.663393343	-0.663393343	-0.663393343	-0.663393343	-0.663393343	1.0314887	1.662873522	-0.663393343	-0.663393343	-0.663393343	-0.663393343	-0.663393343	-0.663393343	-0.663393343	-0.663393343	-0.663393343	-0.663393343	1.746611055	-0.663393343	-0.663393343	-0.663393343	0.400274549	-0.663393343	-0.663393343	-0.663393343	-0.663393343	1.046736394	-0.663393343	-0.663393343	-0.663393343	-0.663393343	1.972242754	-0.663393343	-0.663393343	-0.663393343	-0.663393343	2.227178154	-0.663393343	-0.663393343	-0.663393343	-0.663393343	-0.663393343	2.75471572	-0.663393343	-0.663393343	-0.663393343	-0.663393343	1.854055677	-0.663393343	-0.663393343	-0.663393343	-0.663393343	-0.663393343	-0.663393343	-0.663393343	-0.663393343	-0.663393343	-0.663393343	-0.663393343	-0.663393343	1.949714959	1.097924429	-0.663393343	-0.663393343	-0.663393343	-0.663393343	-0.663393343	-0.663393343	-0.663393343	-0.663393343	-0.663393343	-0.663393343	-0.663393343	-0.663393343	2.329015924	-0.663393343	-0.663393343	-0.663393343	-0.663393343	-0.663393343	-0.663393343	-0.663393343	-0.663393343	-0.663393343	-0.663393343	-0.663393343	1.418526833	-0.663393343	-0.663393343	-0.663393343	-0.663393343	-0.663393343	-0.663393343	-0.663393343	0.638702354	-0.663393343	-0.663393343	-0.663393343	-0.663393343	-0.663393343	-0.663393343	-0.663393343	-0.663393343	-0.663393343	-0.663393343	-0.663393343	-0.663393343	-0.663393343	1.455335973	-0.663393343	-0.663393343	-0.663393343	-0.663393343	-0.663393343	-0.663393343	-0.663393343	-0.663393343	-0.663393343	-0.663393343	1.121986665	-0.663393343	-0.663393343	-0.663393343	-0.663393343	-0.663393343	-0.663393343	0.262349425	-0.663393343	-0.663393343	1.061541993	-0.663393343	-0.663393343	-0.663393343	-0.663393343	-0.663393343	-0.663393343	-0.663393343	-0.663393343	-0.663393343	-0.663393343	-0.663393343	-0.663393343	-0.663393343	-0.663393343	-0.663393343	-0.663393343	-0.663393343	-0.663393343	-0.663393343	-0.663393343	-0.663393343	-0.663393343	-0.663393343	-0.663393343	-0.663393343	-0.663393343	-0.663393343	-0.663393343	-0.663393343	-0.663393343	-0.663393343	-0.663393343	-0.663393343	-0.663393343	-0.663393343	0.572284382	-0.663393343	-0.663393343	-0.663393343	-0.663393343	-0.663393343	-0.663393343	-0.663393343	-0.663393343	-0.663393343	-0.663393343	-0.663393343	-0.663393343	-0.663393343	-0.663393343	-0.663393343	-0.663393343	-0.663393343	-0.663393343	1.973511947	1.392031588	-0.663393343	2.253090294	-0.663393343	-0.663393343	-0.663393343	-0.663393343	-0.663393343	-0.663393343	-0.663393343	-0.663393343	-0.663393343	-0.663393343	-0.663393343	-0.663393343	-0.663393343	-0.663393343	-0.663393343	-0.663393343	-0.663393343	-0.663393343	-0.663393343	-0.663393343	0.846663546	-0.663393343	-0.663393343	-0.663393343	-0.663393343	-0.663393343	-0.663393343	-0.663393343	-0.663393343	-0.663393343	-0.663393343	-0.663393343	-0.663393343	-0.663393343	-0.663393343	-0.663393343	-0.663393343	-0.663393343	-0.663393343	-0.663393343	2.056123411	-0.663393343	-0.663393343	-0.663393343	-0.663393343	0.160105589	-0.663393343	-0.663393343	-0.663393343	2.160022696	-0.663393343	-0.663393343	-0.663393343	0.453526487	-0.663393343	-0.663393343	-0.663393343	-0.663393343	-0.663393343	-0.663393343	-0.663393343	-0.663393343	-0.663393343	-0.663393343	-0.663393343	-0.663393343	-0.663393343	-0.663393343	2.203663729	2.792818644	-0.663393343	-0.663393343	1.234298878	1.873014767	-0.663393343	-0.663393343	0.48183269	-0.663393343	0.986986959	-0.663393343	-0.663393343	1.152256397	-0.663393343	-0.663393343	-0.663393343	-0.663393343	-0.663393343	-0.663393343	-0.663393343	-0.663393343	-0.663393343	-0.663393343	-0.663393343	-0.663393343	-0.663393343	0.279750028	-0.663393343	-0.663393343	-0.663393343	-0.663393343	-0.663393343	-0.663393343	-0.663393343	2.745117538	-0.663393343	-0.663393343	-0.663393343	-0.663393343	-0.663393343	-0.663393343	-0.663393343	-0.663393343	-0.663393343	-0.663393343	-0.663393343	-0.663393343	-0.663393343	-0.663393343	-0.663393343	-0.663393343	-0.663393343	2.787730624	-0.663393343	-0.663393343	-0.663393343	-0.663393343	-0.663393343	-0.663393343	-0.663393343	-0.663393343	-0.663393343	-0.663393343	-0.663393343	-0.663393343	1.037547116	-0.663393343	-0.663393343	0.506699352	-0.663393343	-0.663393343	-0.663393343	-0.663393343	-0.663393343	-0.663393343	2.880749776	-0.663393343	-0.663393343	-0.663393343	-0.663393343	3.03247977	-0.663393343	-0.663393343	-0.663393343	-0.663393343	-0.663393343	0.442660503	-0.663393343	-0.663393343	-0.663393343	-0.663393343	-0.663393343	-0.663393343	-0.663393343	-0.663393343	-0.663393343	-0.663393343	-0.663393343	-0.663393343	-0.663393343	-0.663393343	-0.663393343	-0.663393343	-0.663393343	-0.663393343	-0.663393343	-0.663393343	-0.663393343	-0.663393343	2.285224919	-0.663393343	-0.663393343	-0.663393343	1.118986935	-0.663393343	-0.663393343	-0.663393343	-0.663393343	-0.663393343	-0.663393343	-0.663393343	1.712451344	-0.663393343	-0.663393343	-0.663393343	-0.663393343	-0.663393343	-0.663393343	-0.663393343	-0.663393343	-0.663393343	-0.663393343	-0.663393343	-0.663393343	-0.663393343	-0.663393343	-0.663393343	1.392651884	-0.663393343	-0.663393343	-0.663393343	-0.663393343	-0.663393343	-0.663393343	-0.663393343	-0.663393343	-0.663393343	-0.663393343	-0.663393343	-0.663393343	-0.663393343	-0.663393343	-0.663393343	-0.663393343	-0.663393343	-0.663393343	-0.663393343	2.935542338	-0.663393343	-0.663393343	-0.663393343	-0.663393343	-0.663393343	-0.663393343	-0.663393343	1.776202595	-0.663393343	-0.663393343	-0.663393343	-0.663393343	-0.663393343	1.083548746	-0.663393343	-0.663393343	-0.663393343	-0.663393343	-0.663393343	-0.663393343	-0.663393343	-0.663393343	-0.663393343	-0.663393343	-0.663393343	-0.663393343	-0.663393343	-0.663393343	-0.663393343	-0.663393343	-0.663393343	1.357484829	-0.663393343	-0.663393343	-0.663393343	-0.663393343	-0.663393343	-0.663393343	-0.663393343	-0.663393343	-0.663393343	-0.663393343	-0.663393343	-0.663393343	-0.663393343	-0.663393343	-0.663393343	-0.663393343	-0.663393343	-0.663393343	-0.663393343	-0.663393343	-0.663393343	-0.663393343	-0.663393343	-0.663393343	-0.663393343	-0.663393343	3.101476659	-0.663393343	-0.663393343	-0.663393343	-0.663393343	-0.663393343	1.325581284	-0.663393343	-0.663393343	-0.663393343	2.759316175	-0.663393343	-0.663393343	2.19705947	-0.663393343	-0.663393343	-0.663393343	-0.663393343	-0.663393343	-0.663393343	-0.663393343	1.982449586	-0.663393343	-0.663393343	-0.663393343	-0.663393343	-0.663393343	-0.663393343	-0.663393343	-0.663393343	-0.663393343	-0.663393343	-0.663393343	-0.663393343	-0.663393343	-0.663393343	-0.663393343	-0.663393343	-0.663393343	-0.663393343	-0.663393343	-0.663393343	-0.663393343	-0.663393343	-0.663393343	-0.663393343	-0.663393343	-0.663393343	-0.663393343	-0.663393343	-0.663393343	-0.663393343	-0.663393343	-0.663393343	-0.663393343	-0.663393343	-0.663393343	-0.663393343	0.464194443	-0.663393343	-0.663393343	-0.663393343	-0.663393343	-0.663393343	-0.663393343	-0.663393343	-0.663393343	-0.663393343	-0.663393343	-0.663393343	-0.663393343	-0.663393343	-0.663393343	-0.663393343	-0.663393343	-0.663393343	-0.663393343	-0.663393343	-0.663393343	-0.663393343	-0.663393343	-0.663393343	-0.663393343	-0.663393343	-0.663393343	-0.663393343	-0.663393343	-0.663393343	-0.663393343	-0.663393343	-0.663393343	-0.663393343	-0.663393343	-0.663393343	-0.663393343	-0.663393343	-0.663393343	-0.663393343	1.871887592	-0.663393343	-0.663393343	-0.663393343	-0.663393343	-0.663393343	-0.663393343	-0.663393343	-0.663393343	-0.663393343	-0.663393343	-0.663393343	-0.663393343	-0.663393343	1.382787153	-0.663393343	-0.663393343	1.014732246	-0.663393343	-0.663393343	-0.663393343	-0.663393343	-0.663393343	-0.663393343	-0.663393343	-0.663393343	-0.663393343	2.295588094	-0.663393343	-0.663393343	-0.663393343	-0.663393343	-0.663393343	-0.663393343	-0.663393343	-0.663393343	-0.663393343	-0.663393343	-0.663393343	-0.663393343	-0.663393343	-0.663393343	-0.663393343	-0.663393343	-0.663393343	-0.663393343	-0.663393343	2.232299903	-0.663393343	-0.663393343	-0.663393343	1.156301409	-0.663393343	-0.663393343	-0.663393343	-0.663393343	-0.663393343	-0.663393343	-0.663393343	-0.663393343	-0.663393343	-0.663393343	-0.663393343	-0.663393343	-0.663393343	-0.663393343	-0.663393343	-0.663393343	-0.663393343	-0.663393343	-0.663393343	-0.663393343	-0.663393343	-0.663393343	-0.663393343	-0.663393343	2.325203679	-0.663393343	-0.663393343	-0.663393343	-0.663393343	-0.663393343	-0.663393343	-0.663393343	-0.663393343	-0.663393343	-0.663393343	-0.663393343	-0.663393343	-0.663393343
RPSA	-0.606641854	1.377761366	0.83838058	0.7233462	0.318580436	-0.606641854	0.149632776	0.841783167	-0.606641854	-0.606641854	0.894145907	1.5789835	0.441762363	0.690818275	-0.606641854	0.883455069	1.282210312	1.171802486	-0.606641854	2.266114091	0.775800074	0.662206973	-0.606641854	-0.606641854	1.087741824	-0.606641854	0.8611834	-0.606641854	-0.606641854	2.175039628	1.407497966	1.054635026	0.862122165	1.004032796	-0.606641854	1.114756264	0.721662262	1.284098358	3.088437262	1.131563824	-0.606641854	1.249801981	-0.606641854	1.868798042	0.256749673	2.370060501	-0.606641854	1.35354018	-0.606641854	1.40481459	0.474587514	2.043455141	0.770912029	1.419175795	1.396321906	-0.606641854	2.138848373	0.568229172	-0.606641854	-0.606641854	3.210862164	-0.606641854	0.428080516	1.908207126	0.864946779	2.772494082	-0.606641854	2.267472253	1.637568279	2.314148201	1.115667067	2.118569784	1.652869757	1.544196434	0.851178195	2.115489459	-0.606641854	0.503277669	-0.606641854	0.868732473	1.22464073	3.305149195	-0.606641854	0.503277669	-0.606641854	2.283234585	-0.606641854	1.486896892	0.478638581	1.30943478	-0.606641854	2.348332722	1.0319718	0.224993769	1.184472204	1.321748094	-0.606641854	0.741805483	1.746234343	0.876251631	-0.606641854	-0.606641854	0.395144545	2.635727495	1.311102252	-0.606641854	-0.606641854	0.364942458	-0.606641854	0.791962148	1.24925481	0.805333944	2.217848511	1.447908385	0.226557269	1.223649097	1.938250605	3.147515026	2.475774725	1.076334164	0.716824374	1.722422325	0.57827939	1.451185676	2.199138641	1.103636379	0.228058577	-0.606641854	1.891197583	1.739857103	2.418255644	0.940298885	1.571474791	0.608220897	1.650318905	0.733170548	1.819415011	0.907867365	1.061353835	1.996741351	1.547729522	0.988342727	0.725410883	0.767977779	1.955713129	-0.606641854	0.872302024	1.272163106	1.801594664	2.334363716	2.736747254	2.187426176	0.764655989	2.314148201	0.486597161	1.744240302	0.683859216	-0.606641854	-0.606641854	0.456297761	1.701599689	2.902996333	1.287327494	0.725410883	1.763324988	-0.606641854	1.667299415	1.193930064	2.290171455	-0.606641854	-0.606641854	-0.606641854	-0.606641854	0.839739412	-0.606641854	-0.606641854	-0.606641854	-0.606641854	-0.606641854	0.840533418	0.87998413	2.040264529	0.895628782	1.239068719	2.58509062	1.263333805	0.834096863	3.012428259	-0.606641854	-0.606641854	1.30478512	2.151953827	-0.606641854	-0.606641854	0.994202042	-0.606641854	-0.606641854	0.265279476	0.724847072	0.665080941	1.712129967	-0.606641854	-0.606641854	-0.606641854	-0.606641854	1.034250677	-0.606641854	2.150155679	1.73684291	0.56088359	-0.606641854	1.310768466	1.86268801	0.161217866	-0.606641854	0.434162131	1.160257629	0.485504449	1.320395168	1.624734552	-0.606641854	1.52261444	0.454927283	-0.606641854	0.888982428	1.708302195	1.397648038	1.073698784	1.322425452	0.241264936	1.695486944	2.682831409	0.48842363	0.234329383	2.576588968	-0.606641854	-0.606641854	0.261846319	1.405065768	1.279387036	-0.606641854	-0.606641854	-0.606641854	2.173810064	-0.606641854	0.963615595	1.40055678	0.805870591	-0.606641854	-0.606641854	2.174629591	0.232458509	-0.606641854	2.022394123	1.888979109	2.389974103	0.287284969	0.566099859	0.921883735	0.539977367	2.364016569	1.199759723	-0.606641854	2.245975301	1.165915539	0.432525588	0.362497485	-0.606641854	-0.606641854	1.083265394	-0.606641854	0.568940831	2.743421181	1.958132128	0.474587514	0.534210791	1.315081787	-0.606641854	1.13752904	0.738913251	1.110785117	0.922528023	0.771723979	1.009295328	0.591928399	1.114813155	1.190700697	-0.606641854	0.668821814	1.906377093	1.367541507	1.335639752	0.955616796	0.95462365	-0.606641854	0.943263378	-0.606641854	0.481638369	1.135593697	0.451404487	2.224314101	-0.606641854	2.031285129	-0.606641854	-0.606641854	-0.606641854	2.21527483	0.891190303	0.238448261	-0.606641854	-0.606641854	1.468955861	1.155546047	0.851871141	1.289271592	1.310768466	-0.606641854	1.441832461	-0.606641854	-0.606641854	-0.606641854	1.586120907	0.156483039	1.527575944	1.208284189	2.596543572	2.16160375	2.245975301	0.854302432	0.67396276	-0.606641854	1.867922572	0.74103285	0.978735339	-0.606641854	1.148177947	0.316292274	-0.606641854	2.130939899	0.531284884	-0.606641854	-0.606641854	2.302788684	0.558783357	0.962108512	-0.606641854	1.298191511	1.899094616	1.336789606	-0.606641854	1.532567867	-0.606641854	1.382043195	-0.606641854	-0.606641854	-0.606641854	-0.606641854	2.000796952	-0.606641854	0.98777379	0.753319197	1.521335201	0.610522542	3.066568064	1.901818515	0.494436563	-0.606641854	1.238461944	-0.606641854	1.485645048	2.364016569	2.996452743	-0.606641854	1.139469601	1.37895921	0.429702005	0.410285667	1.102293475	0.653837334	1.679164403	0.904974299	-0.606641854	0.380673709	1.188618649	1.011941881	0.746852084	-0.606641854	0.768078725	1.291654489	2.492865113	2.238698733	2.089624156	1.697639357	2.593986742	1.083918709	2.780960995	0.700784549	-0.606641854	0.878777729	2.159584991	2.361760017	1.257711994	0.674134922	1.408590704	1.50349225	1.033186265	-0.606641854	1.817141571	-0.606641854	-0.606641854	0.868020945	0.298328858	2.003510891	-0.606641854	-0.606641854	0.405527276	-0.606641854	0.20066124	0.671386518	-0.606641854	0.733551676	1.833602357	0.87158652	1.579440779	0.540247132	1.093239579	1.60971971	-0.606641854	0.535145213	-0.606641854	0.513811045	1.34091028	0.724471497	0.896000031	2.291565014	-0.606641854	-0.606641854	-0.606641854	1.367062733	1.03045672	0.543630949	-0.606641854	1.176373011	1.001271637	1.408338399	2.40873461	-0.606641854	1.396321906	1.215410481	-0.606641854	0.959513338	-0.606641854	1.157173518	1.266685168	1.249049724	1.329992115	0.895257745	-0.606641854	0.564261295	1.92484993	1.287543259	0.835671683	1.733289783	-0.606641854	-0.606641854	1.856620249	0.249401934	0.779697799	1.519709984	1.854032587	0.948293404	1.714569269	1.035011977	1.126688222	1.710852128	1.648453197	2.355768752	-0.606641854	0.74841348	-0.606641854	-0.606641854	0.446783889	-0.606641854	2.508511286	1.604881591	-0.606641854	1.17106401	1.710961582	1.512206648	1.322425452	-0.606641854	1.735590124	0.958423642	2.171662261	0.912167713	0.762051599	-0.606641854	0.358482561	1.04507864	2.487705917	1.332581833	1.601735846	0.988769743	1.587222043	2.016687469	-0.606641854	-0.606641854	2.798509792	1.237317159	-0.606641854	0.652012472	0.432634519	0.999388855	0.697443444	2.083201236	-0.606641854	-0.606641854	1.43903031	0.538899694	1.261246751	0.885075853	-0.606641854	1.298629315	2.54786504	0.618732848	1.139822993	2.011016729	1.334262186	-0.606641854	0.276830371	0.959922433	1.015486621	-0.606641854	1.083134804	0.805333944	0.492711275	2.031810866	0.591779793	0.641998424	3.036130191	-0.606641854	1.489266807	1.209190665	-0.606641854	0.944950641	1.049482531	0.627066744	0.636385814	1.57549989	2.639734244	-0.606641854	0.501271854	1.800851593	-0.606641854	1.412638604	0.822410064	1.703405967	0.254918579	0.617563575	0.624222317	0.447345043	0.553361318	-0.606641854	1.783736033	-0.606641854	0.67121518	0.498775643	1.160803247	0.768987988	0.89389909	1.792518952	1.064472696	1.227225185	1.927467128	1.210228001	1.083265394	0.625168844	1.238259796	1.606276378	1.984683333	0.837250456	0.984794698	0.849334032	-0.606641854	-0.606641854	0.401326192	-0.606641854	1.716342144	-0.606641854	-0.606641854	0.316545921	1.331171641	-0.606641854	0.231422909	-0.606641854	1.555669507	1.455635947	1.602473063	-0.606641854	0.326468419	2.720621893	0.811696185	2.179974331	-0.606641854	-0.606641854	2.532918216	2.272696901	0.769291378	-0.606641854	1.633675225	-0.606641854	1.717701809	-0.606641854	-0.606641854	1.33014421	1.248947202	1.96250292	0.94815937	-0.606641854	-0.606641854	1.185349795	2.622818448	0.850255443	-0.606641854	1.794585029	1.481209748	1.262289554	1.145679107	1.97245713	2.207596348	1.720944353	-0.606641854	2.560731444	1.524362107	0.592077047	1.785724328	1.231152148	0.406454501	-0.606641854	2.683881105	1.409600732	-0.606641854	1.520290046	1.039290827	2.057412538	1.564809724	1.310056877	-0.606641854	-0.606641854	1.40214033	1.24761569	1.019794464	1.283239573	0.071506954	1.015782846	1.600199414	1.388247889	1.819829003	-0.606641854	2.270876318	1.093791714	2.192427659	1.090485356	1.404915052	1.931407453	-0.606641854	1.199024491	-0.606641854	0.768280665	1.56808424	-0.606641854	0.759657467	0.999533499	-0.606641854	-0.606641854	0.749783046	1.536307313	1.731344332	3.166390048	0.354871676	2.404009618	0.898853358	0.732409026	-0.606641854	0.754897522	1.245775958	-0.606641854	1.45202932	2.03426836	0.361981961	1.335486567	2.452349559	1.42439327	0.808560823	0.894310503	-0.606641854	-0.606641854	1.826897165	1.167750103	1.379850692	2.43522396	-0.606641854	0.998232804	0.516639653	0.522213504	0.426787252	-0.606641854	1.697818971	2.34759233	0.288471566	1.597836312	0.873974646	1.568853594	0.2878383	0.850601317	0.462512555	2.48721601	-0.606641854	1.874069267	-0.606641854	1.479185045	1.278320356	-0.606641854	1.503634355	-0.606641854	0.380186047	0.665759279	1.507623472	2.217848511	0.569796073	1.716231996	1.58486426	-0.606641854	1.06077389	-0.606641854	-0.606641854	-0.606641854	1.015190524	-0.606641854	-0.606641854	1.489769566	1.374033928	1.31151041	1.015486621	1.892171486	1.324838687	0.724847072	2.458984095	2.049870306	-0.606641854	1.913412874	0.265579365	-0.606641854	-0.606641854	1.427574809	3.094244408	1.053226012	-0.606641854	1.509720878	1.520580232	1.158441858	-0.606641854	0.817686371	-0.606641854	1.383752737	0.74296631	1.546230587	-0.606641854	1.704853762	-0.606641854	0.413833744	-0.606641854	1.152841692	1.274846313	-0.606641854	0.409869987	0.844746991	0.70635548	-0.606641854	1.914872911	0.83488378	1.737344538	2.639734244	1.647437284	0.418042172	0.314689272	1.138234094	1.734589215	1.681628038	2.73232306	2.767143738	1.991094104	-0.606641854	2.40873461	1.212046848	-0.606641854	1.803827708	-0.606641854	0.946419385	-0.606641854	-0.606641854	1.551639645	-0.606641854	0.318155794	0.809640193	-0.606641854	1.93305443	-0.606641854	1.441306305	-0.606641854	-0.606641854	-0.606641854	1.858999005	1.04405919	-0.606641854	0.947088071	-0.606641854	1.335639752	0.895257745	0.338216689	-0.606641854	0.939107978	0.584254304	1.064419718	1.582356687	1.9789625	-0.606641854	1.957647803	0.867191829	1.732092058	0.375434088	0.33441258	0.57827939	-0.606641854	1.640360166	-0.606641854	0.707448709	-0.606641854	1.44817361	-0.606641854	1.731593501	1.697639357	3.302608958	0.830065362	2.526200131	-0.606641854	-0.606641854	-0.606641854	1.252337856	0.251208393	0.881555842	-0.606641854	1.292088547	1.074665734	2.090465276	-0.606641854	1.49141037	1.716280949	-0.606641854	0.787360243	2.224963142	1.015486621	1.277042322	0.614922339	1.038269649	2.362511602	0.390237487	0.764053979	1.382205848	-0.606641854	-0.606641854	-0.606641854	1.252749888	0.630403715	2.525605231	-0.606641854	3.132005333	-0.606641854	0.867547033	1.286434263	2.01204512	1.339325338	-0.606641854	2.092712065	1.14283384	0.726917009	-0.606641854	1.25192605	-0.606641854	1.039290827	0.459625594	-0.606641854	1.785803955	1.067126732	1.694770686	0.385776129	2.146569897	-0.606641854	0.628097482	-0.606641854	1.2463887	-0.606641854	0.747047036	1.012236575	0.721662262	1.016523969	1.668686662	2.980255826	1.345119529	2.251971418	0.94069633	1.442885818	1.89254635	0.89278958	1.394502124	1.567469274	-0.606641854	-0.606641854	0.652343828	0.167121152	1.231419134	1.957163741	-0.606641854	-0.606641854	1.272163106	0.974121792	1.723162272	1.070164658	1.50150539	0.267082077	1.268576879	0.993054778	1.126167797	-0.606641854	1.888282315	1.736592205	-0.606641854	0.45893523	0.561726011	0.604710323	-0.606641854	2.00257705	-0.606641854	0.758463953	1.324385627	1.204090065	2.42305214	1.631126769	1.685986279	1.401473184	1.592116207	-0.606641854	0.205989005	3.172379463	1.062515173	-0.606641854	1.390875172	0.844061796	1.167015722	-0.606641854	1.005052892	-0.606641854	1.164634092	1.225236346	1.250075717	1.344576895	-0.606641854	0.867073472	-0.606641854	2.992139713	1.80974253	0.422074898	1.795734984	1.245367741	2.127678632	0.924982098	0.678282367	1.747947222	1.527575944	1.533746894	-0.606641854	1.018157267	0.476132576	1.833882862	1.632677077	0.846119615	-0.606641854	1.791716808	-0.606641854	0.914965451	0.706537543	1.688114652	1.005490544	1.958132128	1.533746894	1.088180074	0.770912029	-0.606641854	0.449483328	1.290050627	1.015042523	2.054172465	0.928485298	-0.606641854	1.737093687	1.009735709	1.023929606	-0.606641854	1.409247075	1.056832507	-0.606641854	-0.606641854	-0.606641854	1.578401876	-0.606641854	-0.606641854	2.402439829	1.736592205	-0.606641854	-0.606641854	1.14247897	2.318443679	0.937787257	-0.606641854	0.734601038	-0.606641854	1.584027556	-0.606641854	1.861818612	1.920195482	-0.606641854	0.627542232	-0.606641854	-0.606641854	-0.606641854	-0.606641854	-0.606641854	0.907867365	-0.606641854	0.912167713	1.210877076	1.051351753	1.193073849	1.157414935	0.458475524	1.603275129	1.112938137	2.213990661	1.755089254	2.382777375	-0.606641854	0.419523952	-0.606641854	2.027613513	0.832525979	1.975086521	1.107342504	-0.606641854	-0.606641854	1.861529004	1.964159692	1.245163717	2.499787498	2.318730743	2.236066745	0.789134163	1.519130336	1.437894751	0.890085423	1.359126251	0.082789319	0.305935966	0.563979001	-0.606641854	-0.606641854	1.126688222	0.264755194	1.910193945	-0.606641854	-0.606641854	1.330296336	0.89340574	0.814847457	1.169957699	0.648380319	0.759657467	2.379199402	0.998232804	2.397745974	-0.606641854	1.430509691	0.424853867	0.576254247	1.629579333	1.253780959	0.882403741	1.805129585	1.8968311	0.818124278	1.829405571	1.5678792	0.411326465	-0.606641854	1.02308062	-0.606641854	1.399807789	0.799142642	1.877601064	1.921124419	1.495151929	-0.606641854	0.402347394	1.572401916	-0.606641854	0.469158508	-0.606641854	1.024429499	-0.606641854	0.706446505	1.413907845	1.139469601	1.514075989	0.651184931	0.878657213	1.056046897	1.325140875	1.989687827	2.657971597	1.323600957	-0.606641854	-0.606641854	1.475425293	1.143366474	1.233558475	-0.606641854	0.641835733	-0.606641854	0.702726074	1.257919461	1.8811471	1.269419165	0.780521556	0.745294745	-0.606641854	0.539303562	0.907615284	1.382043195	1.50619653	-0.606641854	1.78492846	1.08310216	1.14283384	0.462049506	0.636332118	-0.606641854	-0.606641854	3.360425726	1.741116157	2.177503683	0.383512344	-0.606641854	1.279600552	-0.606641854	2.11088833	0.707539904	1.667992753	1.812817809	-0.606641854	1.403710356	-0.606641854	1.027436515	1.076765371	0.324913895	-0.606641854	0.693928336	1.63734533	-0.606641854	2.901248766	1.182220358	1.72687167	-0.046025248	0.515223406	1.791182458	-0.606641854	-0.606641854	1.222263032	2.125344345	0.345833588	1.644734186	2.520859226	1.400182195	-0.606641854	1.918340524	-0.606641854	1.4473782	-0.606641854	1.483646137	-0.606641854	1.215044696	3.439862664	1.131913352	0.731648477	1.19013228	1.521451412	0.441540382	1.712495417	1.997247301	-0.606641854	0.81571959	3.13567654	0.971896256	0.201107744	0.505543678	0.739105631	-0.606641854	0.495548788	1.710426608	1.151313695	1.179042059	-0.606641854	0.775289066	0.508200116	1.722422325	0.388249369	0.642323946	2.398787049	0.075569293	1.377179294	2.059579036	1.926718569	1.72985084	0.678325727	-0.606641854	-0.606641854	1.660912965	1.546829832	1.104645226	0.39093534	1.640248312	1.694055033	-0.606641854	0.836460574	0.307838246	1.193930064	1.016969028	1.760227331	-0.606641854	1.448438923	1.804641152	1.25192605	-0.606641854	0.663050754	1.199407999	1.540262172	0.687548542	1.633342377	1.258583743	-0.606641854	1.820657578	1.262359126	2.555196252	-0.606641854	-0.606641854	-0.606641854	3.039884796	1.213609428	0.297437963	1.398810243	0.756479997	0.876611895	1.014598713	-0.606641854	0.307506811	1.956196405	0.277910546	1.305226727	0.296064771	0.921240078	0.422501383	-0.606641854	2.258006341	1.213870179	0.914201244	0.579730597	-0.606641854	-0.606641854	0.392934987	0.035841098	0.777028244	1.661910887	0.682634661	-0.606641854	0.978595069	1.779773124	-0.606641854	0.750959451	1.573020579	0.873018328	-0.606641854	1.266265431	-0.606641854	-0.606641854	-0.606641854	2.079313697	-0.606641854	1.662691697	1.684275642	-0.606641854	0.651019568	0.761552038	1.412385	1.681040806	1.703586807	1.363084364	1.04441943	1.54667998	1.266125571	1.141061231	1.557894402	-0.606641854	2.479168498	1.274068614	-0.606641854	-0.606641854	-0.606641854	1.040902244	-0.606641854	-0.606641854	-0.606641854	1.30566859	0.125070665	2.34759233	2.260176517	1.366345124	-0.606641854	-0.606641854	1.107173624	-0.606641854	0.515480616	1.174763887	-0.606641854	-0.606641854	0.132205186	2.109359751	-0.606641854	0.833647638	-0.606641854	-0.606641854	2.359508838	0.42367618	0.551290608	-0.606641854	2.298564053	-0.606641854	1.594018522	2.154356839	0.565675012	-0.606641854	0.973147213	-0.606641854	0.985644529	0.706537543	-0.606641854	0.570938525	0.266179795	1.120553962	-0.606641854	1.120984236	1.724829505	0.500896641	0.928745537	-0.606641854	1.515084344	0.30223826	2.636127428	1.694770686	1.225633688	0.586162667	-0.606641854	0.249762584	-0.606641854	1.166526547	0.32724775	-0.606641854	1.591166687	-0.606641854	1.162807361	1.34924044	-0.606641854	3.282895062	-0.606641854	2.266114091	0.733551676	0.794486886	-0.606641854	1.497687321	0.448244234	3.129534804	1.184848185	2.617898748	0.012351303	-0.606641854	-0.606641854	-0.606641854	1.005490544	-0.606641854	2.591755037	1.488057744	3.25086548	1.241094868	2.94224094	1.198130416	0.557109127	0.459050224	1.020241651	1.838101297	1.268997905	-0.606641854	-0.606641854	1.318819766	0.711566585	-0.606641854	0.41857085	0.424746684	1.842906963	0.552532061	2.002152897	-0.606641854	1.023754729	1.623418116	-0.606641854	1.894212674	-0.606641854	1.272163106	3.442097653	-0.606641854	2.34759233	0.641835733	1.333039748	1.041235226	0.780933852	2.071148612	1.263124839	2.798509792	0.482602103	-0.606641854	2.178120725	0.756083988	2.047726863	-0.606641854	0.339551414	0.692149117	0.737760272	0.888085081	-0.606641854	-0.606641854	2.114337005	0.706173474	1.367661247	-0.606641854	0.983098235	0.527979818	0.783413485	-0.606641854	1.254813448	1.192978775	-0.606641854	1.963964618	-0.606641854	3.240409697	1.701238894	1.951375398	1.295788077	2.558882852	1.596880213	-0.606641854	1.721683018	0.904221694	1.388739834	0.360438895	-0.606641854	1.015190524	1.481209748	-0.606641854	1.562362368	0.765258597	-0.606641854	1.180349098	1.60971971	-0.606641854	-0.606641854	-0.606641854	1.900909615	1.313442837	0.476132576	-0.606641854	1.483562957	1.826897165	1.182595185	0.780212517	1.777404084	0.91726344	-0.606641854	0.566666846	1.966699538	0.542003995	3.265812453	1.134540245	-0.606641854	0.810937922	-0.606641854	0.610984028	1.993375616	-0.606641854	-0.606641854	0.787568673	-0.606641854	0.970231928	0.935679574	-0.606641854	0.99535125	-0.606641854	-0.606641854	-0.606641854	-0.606641854	1.909123565	0.836798974	0.331515163	-0.606641854	1.446407109	-0.606641854	1.228022212	1.402808044	1.621119343	1.396073505	-0.606641854	-0.606641854	0.819769175	-0.606641854	3.166674454	1.194310924	-0.606641854	-0.606641854	1.861123713	-0.606641854	1.246524933	2.070489781	-0.606641854	1.937066986	0.549090756	1.577364279	-0.606641854	2.254648787	-0.606641854	1.080495545	0.372644676	1.860950074	-0.606641854	1.414924709	1.128512692	1.334950661	-0.606641854	-0.606641854	-0.606641854	1.210098255	-0.606641854	0.863768337	-0.606641854	-0.606641854	0.4981535	-0.606641854	2.021353859	1.876363321	0.953677025	2.943151095	1.004615521	1.400057373	3.702104235	1.422336385	1.425165982	-0.606641854	-0.606641854	2.309161499	1.729105072	1.216221079	0.764856791	0.814302993	1.00636669	1.721683018	1.014598713	1.500419412	1.114756264	0.775391234	-0.606641854	-0.606641854	0.75154852	-0.606641854	1.154463093	-0.606641854	1.534927627	2.049870306	2.419851791	0.904848804	1.19640919	-0.606641854	-0.606641854	2.57189792	0.534477598	-0.606641854	-0.606641854	0.576543087	0.157334221	-0.606641854	1.869423913	1.977228605	-0.606641854	1.723162272	0.653173067	0.211653203	-0.606641854	0.827836784	-0.606641854	1.008415417	0.548953569	-0.606641854	1.463439011	-0.606641854	-0.606641854	0.669333836	3.280982747	-0.606641854	1.569110206	2.495455157	1.507195125	0.94299736	2.14299805	1.844183488	2.054172465	-0.606641854	1.821901922	1.462898418	1.474967988	0.356072099	1.747620695	0.920425684	-0.606641854	0.821969139	2.178120725	1.889178294	0.17988002	-0.606641854	1.692625537	2.982716058	-0.606641854	1.401056504	0.235720877	0.879501298	1.699077339	2.068844789	0.580457669	2.044521183	2.135306373	1.987682677	2.062294454	0.536215174	2.62974816	1.592644189	1.315454765	2.510265593	0.529167224	1.44467973	-0.606641854	0.623434774	1.083428666	1.714813584	1.12219038	0.924464689	-0.606641854	1.021584963	-0.606641854	2.440848912	0.475894563	-0.606641854	-0.606641854	-0.606641854	0.946820515	1.818380892	1.16408559	1.631514077	1.578401876	0.520911883	-0.606641854	-0.606641854	2.84565351	1.611338697	0.621706102	-0.606641854	2.231775851	1.690842052	0.650303553	1.738097533	-0.606641854	-0.606641854	-0.606641854	-0.606641854	2.282129439	1.441481651	0.227375461	-0.606641854	0.54471839	0.421861799	1.428954576	-0.606641854	1.549030822	0.804047887	0.634241995	2.832127206	2.129433257	1.518840667	-0.606641854	1.022481966	0.898025015	0.98777379	2.20505092	0.320966099	0.467400917	-0.606641854	0.925068373	2.735639333	-0.606641854	-0.606641854	-0.606641854	-0.606641854	-0.606641854	-0.606641854	-0.606641854	-0.606641854	-0.606641854	-0.606641854	-0.606641854	-0.606641854	-0.606641854	-0.606641854	2.579414559	-0.606641854	-0.606641854	-0.606641854	-0.606641854	-0.606641854	-0.606641854	-0.606641854	-0.606641854	-0.606641854	-0.606641854	-0.606641854	-0.606641854	-0.606641854	-0.606641854	-0.606641854	-0.606641854	-0.606641854	-0.606641854	-0.606641854	-0.606641854	-0.606641854	-0.606641854	-0.606641854	-0.606641854	-0.606641854	-0.606641854	-0.606641854	-0.606641854	-0.606641854	-0.606641854	-0.606641854	-0.606641854	-0.606641854	-0.606641854	3.850964421	-0.606641854	2.506760176	-0.606641854	-0.606641854	-0.606641854	-0.606641854	-0.606641854	-0.606641854	-0.606641854	-0.606641854	-0.606641854	-0.606641854	-0.606641854	-0.606641854	-0.606641854	-0.606641854	-0.606641854	-0.606641854	-0.606641854	-0.606641854	-0.606641854	-0.606641854	-0.606641854	-0.606641854	2.391523392	-0.606641854	-0.606641854	-0.606641854	-0.606641854	-0.606641854	-0.606641854	-0.606641854	-0.606641854	-0.606641854	-0.606641854	-0.606641854	-0.606641854	-0.606641854	-0.606641854	-0.606641854	-0.606641854	-0.606641854	-0.606641854	-0.606641854	-0.606641854	-0.606641854	-0.606641854	-0.606641854	-0.606641854	-0.606641854	-0.606641854	-0.606641854	3.372895018	-0.606641854	-0.606641854	-0.606641854	-0.606641854	-0.606641854	-0.606641854	-0.606641854	-0.606641854	-0.606641854	-0.606641854	-0.606641854	-0.606641854	-0.606641854	-0.606641854	-0.606641854	-0.606641854	-0.606641854	1.435541455	-0.606641854	0.733170548	2.505012253	-0.606641854	-0.606641854	-0.606641854	-0.606641854	-0.606641854	-0.606641854	-0.606641854	-0.606641854	-0.606641854	-0.606641854	-0.606641854	-0.606641854	-0.606641854	-0.606641854	-0.606641854	-0.606641854	-0.606641854	-0.606641854	-0.606641854	-0.606641854	-0.606641854	-0.606641854	-0.606641854	-0.606641854	-0.606641854	-0.606641854	-0.606641854	-0.606641854	-0.606641854	-0.606641854	-0.606641854	-0.606641854	-0.606641854	-0.606641854	-0.606641854	-0.606641854	-0.606641854	-0.606641854	-0.606641854	-0.606641854	-0.606641854	-0.606641854	-0.606641854	-0.606641854	-0.606641854	1.810356715	-0.606641854	-0.606641854	-0.606641854	-0.606641854	-0.606641854	-0.606641854	-0.606641854	-0.606641854	1.548630202	-0.606641854	-0.606641854	-0.606641854	-0.606641854	-0.606641854	-0.606641854	-0.606641854	-0.606641854	-0.606641854	-0.606641854	-0.606641854	-0.606641854	-0.606641854	-0.606641854	-0.606641854	-0.606641854	-0.606641854	-0.606641854	-0.606641854	-0.606641854	-0.606641854	-0.606641854	-0.606641854	-0.606641854	-0.606641854	-0.606641854	-0.606641854	2.946800054	-0.606641854	3.280982747	-0.606641854	-0.606641854	1.586120907	-0.606641854	-0.606641854	-0.606641854	-0.606641854	-0.606641854	-0.606641854	-0.606641854	-0.606641854	-0.606641854	-0.606641854	-0.606641854	-0.606641854	-0.606641854	-0.606641854	-0.606641854	-0.606641854	-0.606641854	-0.606641854	1.355188213	-0.606641854	-0.606641854	-0.606641854	-0.606641854	1.524362107	-0.606641854	-0.606641854	1.80504816	-0.606641854	-0.606641854	1.424135867	-0.606641854	2.083757956	-0.606641854	-0.606641854	-0.606641854	-0.606641854	-0.606641854	-0.606641854	-0.606641854	-0.606641854	-0.606641854	-0.606641854	-0.606641854	-0.606641854	-0.606641854	-0.606641854	-0.606641854	-0.606641854	-0.606641854	-0.606641854	-0.606641854	-0.606641854	-0.606641854	-0.606641854	-0.606641854	-0.606641854	-0.606641854	-0.606641854	-0.606641854	-0.606641854	-0.606641854	-0.606641854	-0.606641854	-0.606641854	-0.606641854	-0.606641854	1.004907071	-0.606641854	-0.606641854	-0.606641854	0.971896256	-0.606641854	-0.606641854	-0.606641854	-0.606641854	-0.606641854	-0.606641854	-0.606641854	-0.606641854	-0.606641854	-0.606641854	-0.606641854	-0.606641854	-0.606641854	-0.606641854	-0.606641854	-0.606641854	-0.606641854	-0.606641854	-0.606641854	-0.606641854	-0.606641854	-0.606641854	-0.606641854	-0.606641854	-0.606641854	1.220287417	-0.606641854	-0.606641854	-0.606641854	-0.606641854	-0.606641854	-0.606641854	-0.606641854	-0.606641854	-0.606641854	-0.606641854	-0.606641854	-0.606641854	-0.606641854	-0.606641854	-0.606641854	-0.606641854	-0.606641854	-0.606641854	-0.606641854	-0.606641854	-0.606641854	-0.606641854	-0.606641854	-0.606641854	-0.606641854	-0.606641854	-0.606641854	-0.606641854	-0.606641854	-0.606641854	-0.606641854	-0.606641854	-0.606641854	-0.606641854	-0.606641854	-0.606641854	-0.606641854	-0.606641854	1.543240933	-0.606641854	-0.606641854	-0.606641854	-0.606641854	-0.606641854	-0.606641854	-0.606641854	-0.606641854	-0.606641854	-0.606641854	2.154356839	-0.606641854	-0.606641854	-0.606641854	-0.606641854	-0.606641854	-0.606641854	-0.606641854	-0.606641854	-0.606641854	-0.606641854	-0.606641854	-0.606641854	-0.606641854	1.767212814	-0.606641854	-0.606641854	-0.606641854	-0.606641854	3.097426131	-0.606641854	-0.606641854	-0.606641854	-0.606641854	-0.606641854	-0.606641854	-0.606641854	-0.606641854	-0.606641854	-0.606641854	-0.606641854	-0.606641854	-0.606641854	-0.606641854	0.833198734	-0.606641854	-0.606641854	2.500366624	-0.606641854	-0.606641854	-0.606641854	-0.606641854	-0.606641854	2.256796229	0.559762434	-0.606641854	-0.606641854	-0.606641854	-0.606641854	-0.606641854	-0.606641854	-0.606641854	-0.606641854	-0.606641854	-0.606641854	-0.606641854	-0.606641854	-0.606641854	1.250075717	-0.606641854	-0.606641854	-0.606641854	-0.606641854	-0.606641854	-0.606641854	-0.606641854	-0.606641854	-0.606641854	-0.606641854	-0.606641854	-0.606641854	-0.606641854	-0.606641854	-0.606641854	-0.606641854	-0.606641854	-0.606641854	-0.606641854	-0.606641854	-0.606641854	-0.606641854	-0.606641854	-0.606641854	-0.606641854	-0.606641854	-0.606641854	-0.606641854	-0.606641854	-0.606641854	-0.606641854	-0.606641854	-0.606641854	-0.606641854	-0.606641854	-0.606641854	-0.606641854	-0.606641854	-0.606641854	-0.606641854	-0.606641854	-0.606641854	-0.606641854	-0.606641854	-0.606641854	-0.606641854	-0.606641854	-0.606641854	-0.606641854	-0.606641854	-0.606641854	-0.606641854	-0.606641854	-0.606641854	-0.606641854	-0.606641854	-0.606641854	-0.606641854	-0.606641854	-0.606641854	-0.606641854	-0.606641854	-0.606641854	-0.606641854	-0.606641854	-0.606641854	-0.606641854	-0.606641854	-0.606641854	-0.606641854	-0.606641854	-0.606641854	-0.606641854	-0.606641854	-0.606641854	-0.606641854	-0.606641854	-0.606641854	2.991781132	-0.606641854	-0.606641854	-0.606641854	-0.606641854	-0.606641854	-0.606641854	-0.606641854	-0.606641854	-0.606641854	-0.606641854	1.039597474	-0.606641854	-0.606641854	-0.606641854	-0.606641854	-0.606641854	-0.606641854	-0.606641854	-0.606641854	-0.606641854	-0.606641854	-0.606641854	-0.606641854	-0.606641854	-0.606641854	-0.606641854	-0.606641854	-0.606641854	-0.606641854	-0.606641854	-0.606641854	-0.606641854	-0.606641854	-0.606641854	-0.606641854	-0.606641854	-0.606641854	-0.606641854	-0.606641854	1.120467939	-0.606641854	-0.606641854	-0.606641854	-0.606641854	-0.606641854	-0.606641854	-0.606641854	-0.606641854	-0.606641854	-0.606641854	-0.606641854	-0.606641854	-0.606641854	-0.606641854	-0.606641854	-0.606641854	-0.606641854	-0.606641854	-0.606641854	-0.606641854	-0.606641854	-0.606641854	-0.606641854	-0.606641854	-0.606641854	-0.606641854	-0.606641854	-0.606641854	-0.606641854	-0.606641854	-0.606641854	-0.606641854	-0.606641854	-0.606641854	-0.606641854	-0.606641854	-0.606641854	-0.606641854	-0.606641854	-0.606641854	-0.606641854	-0.606641854	-0.606641854	-0.606641854	-0.606641854	-0.606641854	-0.606641854	-0.606641854	-0.606641854	-0.606641854	-0.606641854	-0.606641854	1.357548637	-0.606641854	-0.606641854	-0.606641854	-0.606641854	-0.606641854	-0.606641854	-0.606641854	-0.606641854	2.463990403	-0.606641854	-0.606641854	-0.606641854	-0.606641854	-0.606641854	-0.606641854	-0.606641854	-0.606641854	-0.606641854	-0.606641854	-0.606641854	-0.606641854	-0.606641854	-0.606641854	-0.606641854	-0.606641854	-0.606641854	-0.606641854	-0.606641854	-0.606641854	-0.606641854	-0.606641854	-0.606641854	-0.606641854	-0.606641854	2.295291332	-0.606641854	-0.606641854	-0.606641854	-0.606641854	-0.606641854	-0.606641854	-0.606641854	-0.606641854	-0.606641854	-0.606641854	-0.606641854	-0.606641854	-0.606641854	-0.606641854	-0.606641854	-0.606641854	-0.606641854	-0.606641854	-0.606641854	-0.606641854	-0.606641854	-0.606641854	-0.606641854	-0.606641854	-0.606641854	-0.606641854	2.928687486	-0.606641854	-0.606641854	-0.606641854	-0.606641854	-0.606641854	-0.606641854	-0.606641854	-0.606641854	-0.606641854	-0.606641854	0.566808687	-0.606641854	-0.606641854	-0.606641854	-0.606641854	-0.606641854	-0.606641854	-0.606641854	-0.606641854	-0.606641854	-0.606641854	-0.606641854	-0.606641854	-0.606641854	-0.606641854	-0.606641854	-0.606641854	-0.606641854	-0.606641854	-0.606641854	-0.606641854	-0.606641854	-0.606641854	-0.606641854	-0.606641854	-0.606641854	-0.606641854	-0.606641854	-0.606641854	-0.606641854	-0.606641854	-0.606641854	-0.606641854	-0.606641854	1.087851361	-0.606641854	-0.606641854	-0.606641854	-0.606641854	-0.606641854	-0.606641854	-0.606641854	-0.606641854	-0.606641854	-0.606641854	-0.606641854	-0.606641854	-0.606641854	-0.606641854	-0.606641854	-0.606641854	-0.606641854	-0.606641854	-0.606641854	-0.606641854	-0.606641854	-0.606641854	-0.606641854	-0.606641854	-0.606641854	-0.606641854	-0.606641854	-0.606641854	-0.606641854	-0.606641854	-0.606641854	-0.606641854	-0.606641854	-0.606641854	-0.606641854	-0.606641854	-0.606641854	-0.606641854	-0.606641854	-0.606641854	-0.606641854	-0.606641854	-0.606641854	-0.606641854	-0.606641854	0.888248143	-0.606641854	-0.606641854	-0.606641854	-0.606641854	-0.606641854	-0.606641854	-0.606641854	-0.606641854	-0.606641854	-0.606641854	-0.606641854	-0.606641854	-0.606641854	-0.606641854	-0.606641854	-0.606641854	-0.606641854	-0.606641854	-0.606641854	-0.606641854	-0.606641854	-0.606641854	-0.606641854	-0.606641854	-0.606641854	-0.606641854	-0.606641854	-0.606641854	-0.606641854	-0.606641854	-0.606641854	-0.606641854	-0.606641854	-0.606641854	-0.606641854	-0.606641854	-0.606641854	-0.606641854	-0.606641854	-0.606641854	-0.606641854	-0.606641854	-0.606641854	2.030234571	-0.606641854	-0.606641854	-0.606641854	-0.606641854	-0.606641854	-0.606641854	-0.606641854	-0.606641854	-0.606641854	-0.606641854	-0.606641854	-0.606641854	-0.606641854	-0.606641854	-0.606641854	-0.606641854	-0.606641854	-0.606641854	-0.606641854	-0.606641854	-0.606641854	-0.606641854	-0.606641854	-0.606641854	-0.606641854	-0.606641854	-0.606641854	2.658790127	-0.606641854	-0.606641854	1.610366927	-0.606641854	-0.606641854	-0.606641854	-0.606641854	-0.606641854	-0.606641854	-0.606641854	-0.606641854	-0.606641854	-0.606641854	3.28865369	-0.606641854	-0.606641854	1.711399538	-0.606641854	-0.606641854	-0.606641854	-0.606641854	-0.606641854	-0.606641854	-0.606641854	-0.606641854	-0.606641854	-0.606641854	-0.606641854	-0.606641854	-0.606641854	-0.606641854	-0.606641854	-0.606641854	-0.606641854	-0.606641854	-0.606641854	1.898188513	-0.606641854	1.503634355	-0.606641854	2.321318271	-0.606641854	-0.606641854	-0.606641854	-0.606641854	-0.606641854	-0.606641854	-0.606641854	-0.606641854	-0.606641854	-0.606641854	-0.606641854	-0.606641854	-0.606641854	-0.606641854	-0.606641854	3.145284701	-0.606641854	-0.606641854	-0.606641854	-0.606641854	-0.606641854	1.427747148	0.399087335	-0.606641854	-0.606641854	-0.606641854	-0.606641854	-0.606641854	-0.606641854	-0.606641854	-0.606641854	0.887514691	-0.606641854	-0.606641854	-0.606641854	-0.606641854	-0.606641854	-0.606641854	-0.606641854	-0.606641854	-0.606641854	-0.606641854	-0.606641854	-0.606641854	-0.606641854	-0.606641854	-0.606641854	-0.606641854	-0.606641854	-0.606641854	-0.606641854	-0.606641854	-0.606641854	-0.606641854	-0.606641854	-0.606641854	-0.606641854	-0.606641854	-0.606641854	-0.606641854	-0.606641854	-0.606641854	-0.606641854	-0.606641854	-0.606641854	-0.606641854	-0.606641854	-0.606641854	-0.606641854	-0.606641854	-0.606641854	1.329688014	-0.606641854	-0.606641854	-0.606641854	-0.606641854	-0.606641854	-0.606641854	-0.606641854	1.414924709	-0.606641854	-0.606641854	-0.606641854	-0.606641854	-0.606641854	-0.606641854	-0.606641854	-0.606641854	-0.606641854	-0.606641854	-0.606641854	-0.606641854	-0.606641854	-0.606641854	-0.606641854	-0.606641854	-0.606641854	-0.606641854	-0.606641854	-0.606641854	-0.606641854	-0.606641854	-0.606641854	0.695534307	-0.606641854	-0.606641854	-0.606641854	-0.606641854	-0.606641854	1.621447352	-0.606641854	-0.606641854	-0.606641854	-0.606641854	-0.606641854	-0.606641854	1.666606648	-0.606641854	-0.606641854	1.507966312	-0.606641854	-0.606641854	-0.606641854	-0.606641854	-0.606641854	-0.606641854	-0.606641854	-0.606641854	-0.606641854	-0.606641854	-0.606641854	-0.606641854	-0.606641854	-0.606641854	-0.606641854	-0.606641854	-0.606641854	-0.606641854	-0.606641854	-0.606641854	-0.606641854	-0.606641854	-0.606641854	-0.606641854	-0.606641854	-0.606641854	-0.606641854	-0.606641854	-0.606641854	-0.606641854	-0.606641854	-0.606641854	-0.606641854	2.655928276	-0.606641854	-0.606641854	-0.606641854	-0.606641854	-0.606641854	-0.606641854	-0.606641854	-0.606641854	-0.606641854	-0.606641854	-0.606641854	-0.606641854	2.97084948	-0.606641854	-0.606641854	3.350149837	-0.606641854	-0.606641854	1.743387132	-0.606641854	-0.606641854	2.151953827	1.936121224	-0.606641854	-0.606641854	2.62974816	-0.606641854	-0.606641854	-0.606641854	-0.606641854	-0.606641854	-0.606641854	-0.606641854	-0.606641854	0.661532847	-0.606641854	-0.606641854	-0.606641854	-0.606641854	-0.606641854	-0.606641854	-0.606641854	-0.606641854	-0.606641854	-0.606641854	-0.606641854	-0.606641854	-0.606641854	-0.606641854	-0.606641854	-0.606641854	-0.606641854	-0.606641854	-0.606641854	-0.606641854	-0.606641854	-0.606641854	-0.606641854	-0.606641854	-0.606641854	-0.606641854	-0.606641854	1.052913285	-0.606641854	-0.606641854	-0.606641854	1.578609552	-0.606641854	-0.606641854	-0.606641854	-0.606641854	-0.606641854	-0.606641854	-0.606641854	-0.606641854	1.257504584	-0.606641854	-0.606641854	-0.606641854	-0.606641854	-0.606641854	-0.606641854	-0.606641854	-0.606641854	-0.606641854	-0.606641854	-0.606641854	-0.606641854	-0.606641854	-0.606641854	-0.606641854	-0.606641854	-0.606641854	-0.606641854	-0.606641854	-0.606641854	-0.606641854	-0.606641854	-0.606641854	-0.606641854	-0.606641854	-0.606641854	-0.606641854	-0.606641854	-0.606641854	-0.606641854	-0.606641854	-0.606641854	-0.606641854	-0.606641854	-0.606641854	-0.606641854	-0.606641854	-0.606641854	-0.606641854	-0.606641854	-0.606641854	-0.606641854	-0.606641854	-0.606641854	-0.606641854	-0.606641854	-0.606641854	-0.606641854	-0.606641854	-0.606641854	-0.606641854	-0.606641854	-0.606641854	-0.606641854	-0.606641854	-0.606641854	-0.606641854	-0.606641854	-0.606641854	-0.606641854	3.315967084	-0.606641854	-0.606641854	1.250075717	-0.606641854	-0.606641854	-0.606641854	1.244755834	-0.606641854	-0.606641854	-0.606641854	-0.606641854	-0.606641854	-0.606641854	-0.606641854	-0.606641854	-0.606641854	-0.606641854	-0.606641854	-0.606641854	1.218317049	-0.606641854	-0.606641854	-0.606641854	-0.606641854	-0.606641854	-0.606641854	-0.606641854	-0.606641854	-0.606641854	-0.606641854	-0.606641854	-0.606641854	-0.606641854	-0.606641854	-0.606641854	2.331449068	-0.606641854	-0.606641854	-0.606641854	-0.606641854	-0.606641854	-0.606641854	-0.606641854	-0.606641854	-0.606641854	-0.606641854	-0.606641854	-0.606641854	-0.606641854	-0.606641854	-0.606641854	-0.606641854	-0.606641854	-0.606641854	-0.606641854	-0.606641854	-0.606641854	-0.606641854	-0.606641854	-0.606641854	-0.606641854	-0.606641854	-0.606641854	-0.606641854	-0.606641854	-0.606641854	-0.606641854	-0.606641854	-0.606641854	1.407834032	-0.606641854	-0.606641854	1.922519652	-0.606641854	-0.606641854	-0.606641854	-0.606641854	-0.606641854	-0.606641854	-0.606641854	-0.606641854	-0.606641854	-0.606641854	-0.606641854	-0.606641854	-0.606641854	-0.606641854	-0.606641854	-0.606641854	-0.606641854	-0.606641854	-0.606641854	-0.606641854	1.047928677	-0.606641854	-0.606641854	-0.606641854	-0.606641854	-0.606641854	-0.606641854	-0.606641854	-0.606641854	-0.606641854	-0.606641854	-0.606641854	-0.606641854	-0.606641854	-0.606641854	-0.606641854	-0.606641854	-0.606641854	-0.606641854	-0.606641854	-0.606641854	-0.606641854	-0.606641854	-0.606641854	-0.606641854	-0.606641854	-0.606641854	-0.606641854	-0.606641854	-0.606641854	-0.606641854	-0.606641854	-0.606641854	-0.606641854	-0.606641854	-0.606641854	1.086866141	-0.606641854	1.018454649	-0.606641854	-0.606641854	-0.606641854	-0.606641854	-0.606641854	-0.606641854	-0.606641854	-0.606641854	-0.606641854	-0.606641854	-0.606641854	-0.606641854	-0.606641854	-0.606641854	-0.606641854	-0.606641854	-0.606641854	-0.606641854	-0.606641854	-0.606641854	-0.606641854	-0.606641854	-0.606641854	-0.606641854	-0.606641854	-0.606641854	2.424656358	-0.606641854	-0.606641854	-0.606641854	-0.606641854	-0.606641854	-0.606641854	-0.606641854	-0.606641854	-0.606641854	-0.606641854	-0.606641854	-0.606641854	0.846348675	-0.606641854	-0.606641854	-0.606641854	3.180997829	-0.606641854	-0.606641854	-0.606641854	-0.606641854	-0.606641854	-0.606641854	-0.606641854	-0.606641854	-0.606641854	-0.606641854	-0.606641854	-0.606641854	-0.606641854	-0.606641854	-0.606641854	-0.606641854	-0.606641854	-0.606641854	-0.606641854	-0.606641854	-0.606641854	-0.606641854	-0.606641854	-0.606641854	-0.606641854	-0.606641854	-0.606641854	-0.606641854	-0.606641854	-0.606641854	-0.606641854	1.910959295	-0.606641854	-0.606641854	-0.606641854	-0.606641854	-0.606641854	-0.606641854	-0.606641854	-0.606641854	-0.606641854	-0.606641854	-0.606641854	-0.606641854	-0.606641854	-0.606641854	-0.606641854	-0.606641854	-0.606641854	-0.606641854	-0.606641854	-0.606641854	-0.606641854	-0.606641854	2.637728806	-0.606641854	-0.606641854	-0.606641854	-0.606641854	-0.606641854	-0.606641854	-0.606641854	-0.606641854	-0.606641854	-0.606641854	-0.606641854	-0.606641854	-0.606641854	-0.606641854	-0.606641854	-0.606641854	-0.606641854	-0.606641854	-0.606641854	-0.606641854	-0.606641854	-0.606641854	-0.606641854	-0.606641854	-0.606641854	-0.606641854	-0.606641854	-0.606641854	-0.606641854	-0.606641854	-0.606641854	-0.606641854	-0.606641854	-0.606641854	-0.606641854	-0.606641854	-0.606641854	-0.606641854	-0.606641854	-0.606641854	-0.606641854	-0.606641854	-0.606641854	-0.606641854	-0.606641854	-0.606641854	-0.606641854	-0.606641854	-0.606641854	-0.606641854	-0.606641854	-0.606641854	-0.606641854	-0.606641854	-0.606641854	-0.606641854	-0.606641854	-0.606641854	-0.606641854	-0.606641854	-0.606641854	-0.606641854	-0.606641854	-0.606641854	-0.606641854	-0.606641854	1.57549989	-0.606641854	-0.606641854	-0.606641854	-0.606641854	-0.606641854	-0.606641854	-0.606641854	-0.606641854	0.718866329	1.285388364	-0.606641854	-0.606641854	-0.606641854	-0.606641854	-0.606641854	-0.606641854	-0.606641854	-0.606641854	-0.606641854	-0.606641854	-0.606641854	-0.606641854	-0.606641854	-0.606641854	-0.606641854	-0.606641854	-0.606641854	-0.606641854	-0.606641854	-0.606641854	-0.606641854	-0.606641854	-0.606641854	-0.606641854	-0.606641854	-0.606641854	-0.606641854	-0.606641854	-0.606641854	-0.606641854	-0.606641854	0.915475419	-0.606641854	-0.606641854	-0.606641854	-0.606641854	-0.606641854	-0.606641854	-0.606641854	-0.606641854	-0.606641854	-0.606641854	-0.606641854	-0.606641854	-0.606641854	-0.606641854	3.212289493	-0.606641854	-0.606641854	2.194100847	-0.606641854	-0.606641854	-0.606641854	-0.606641854	-0.606641854	-0.606641854	-0.606641854	-0.606641854	2.62974816	-0.606641854	2.40873461	-0.606641854	-0.606641854	-0.606641854	2.028661024	-0.606641854	-0.606641854	-0.606641854	-0.606641854	-0.606641854	-0.606641854	-0.606641854	-0.606641854	-0.606641854	-0.606641854	-0.606641854	-0.606641854	-0.606641854	-0.606641854	-0.606641854	-0.606641854	-0.606641854	-0.606641854	-0.606641854	-0.606641854	-0.606641854	0.741998798	-0.606641854	-0.606641854	-0.606641854	-0.606641854	-0.606641854	-0.606641854	-0.606641854	-0.606641854	-0.606641854	-0.606641854	-0.606641854	-0.606641854	-0.606641854	-0.606641854	-0.606641854	-0.606641854	-0.606641854	-0.606641854	-0.606641854	-0.606641854	-0.606641854	-0.606641854	-0.606641854	-0.606641854	-0.606641854	-0.606641854	-0.606641854	-0.606641854	-0.606641854	-0.606641854	-0.606641854	-0.606641854	-0.606641854	1.836974386	-0.606641854	-0.606641854	-0.606641854	-0.606641854	-0.606641854	-0.606641854	-0.606641854	-0.606641854	-0.606641854	-0.606641854	-0.606641854	-0.606641854	-0.606641854	-0.606641854	-0.606641854	-0.606641854	-0.606641854	-0.606641854	-0.606641854	-0.606641854	-0.606641854	1.549231206	-0.606641854	-0.606641854	1.395328774	-0.606641854	-0.606641854	-0.606641854	-0.606641854	-0.606641854	-0.606641854	-0.606641854	0.28445066	-0.606641854	-0.606641854	-0.606641854	-0.606641854	-0.606641854	-0.606641854	-0.606641854	-0.606641854	-0.606641854	-0.606641854	-0.606641854	-0.606641854	-0.606641854	-0.606641854	-0.606641854	-0.606641854	2.627763194	-0.606641854	-0.606641854	-0.606641854	-0.606641854	-0.606641854	-0.606641854	-0.606641854	-0.606641854	-0.606641854	-0.606641854	-0.606641854	1.603275129	-0.606641854	-0.606641854	-0.606641854	2.114337005	-0.606641854	-0.606641854	-0.606641854	-0.606641854	-0.606641854	-0.606641854	-0.606641854	-0.606641854	-0.606641854	-0.606641854	-0.606641854	-0.606641854	-0.606641854	-0.606641854	2.092149848	-0.606641854	-0.606641854	-0.606641854	-0.606641854	-0.606641854	-0.606641854	-0.606641854	-0.606641854	-0.606641854	-0.606641854	-0.606641854	-0.606641854	-0.606641854	-0.606641854	-0.606641854	-0.606641854	-0.606641854	-0.606641854	-0.606641854	-0.606641854	-0.606641854	-0.606641854	-0.606641854	-0.606641854	-0.606641854	-0.606641854	-0.606641854	-0.606641854	-0.606641854	-0.606641854	-0.606641854	-0.606641854	-0.606641854	-0.606641854	-0.606641854	-0.606641854	-0.606641854	-0.606641854	-0.606641854	-0.606641854	-0.606641854	-0.606641854	-0.606641854	-0.606641854	-0.606641854	-0.606641854	-0.606641854	-0.606641854	-0.606641854	-0.606641854	-0.606641854	-0.606641854	-0.606641854	-0.606641854	-0.606641854	-0.606641854	-0.606641854	-0.606641854	-0.606641854	-0.606641854	-0.606641854	-0.606641854	-0.606641854	-0.606641854	-0.606641854	-0.606641854	-0.606641854	2.258679304	-0.606641854	-0.606641854	-0.606641854	2.017894956	-0.606641854	-0.606641854	-0.606641854	-0.606641854	-0.606641854	-0.606641854	-0.606641854	-0.606641854	-0.606641854	1.930467693	-0.606641854	-0.606641854	-0.606641854	-0.606641854	-0.606641854	-0.606641854	3.249629779	-0.606641854	-0.606641854	-0.606641854	-0.606641854	2.080422729	-0.606641854	-0.606641854	-0.606641854	-0.606641854	-0.606641854	-0.606641854	-0.606641854	-0.606641854	-0.606641854	-0.606641854	-0.606641854	-0.606641854	-0.606641854	-0.606641854	-0.606641854	-0.606641854	-0.606641854	0.873735433	-0.606641854	-0.606641854	-0.606641854	-0.606641854	-0.606641854	-0.606641854	-0.606641854	-0.606641854	-0.606641854	-0.606641854	-0.606641854	-0.606641854	-0.606641854	-0.606641854	-0.606641854	-0.606641854	-0.606641854	1.138939838	-0.606641854	-0.606641854	-0.606641854	-0.606641854	-0.606641854	-0.606641854	-0.606641854	-0.606641854	-0.606641854	-0.606641854	-0.606641854	-0.606641854	-0.606641854	-0.606641854	-0.606641854	-0.606641854	-0.606641854	-0.606641854	-0.606641854	-0.606641854	-0.606641854	-0.606641854	-0.606641854	-0.606641854	-0.606641854	-0.606641854	-0.606641854	-0.606641854	-0.606641854	-0.606641854	-0.606641854	-0.606641854	-0.606641854	1.440255036	-0.606641854	-0.606641854	-0.606641854	2.172582136	-0.606641854	-0.606641854	-0.606641854	-0.606641854	-0.606641854	-0.606641854	-0.606641854	-0.606641854	-0.606641854	-0.606641854	-0.606641854	-0.606641854	-0.606641854	-0.606641854	-0.606641854	0.581623024	-0.606641854	-0.606641854	-0.606641854	-0.606641854	-0.606641854	1.827732498	-0.606641854	-0.606641854	-0.606641854	-0.606641854	-0.606641854	-0.606641854	2.785610191	-0.606641854	-0.606641854	-0.606641854	1.374758657	-0.606641854	-0.606641854	-0.606641854	-0.606641854	-0.606641854	2.30137836	-0.606641854	-0.606641854	-0.606641854	-0.606641854	-0.606641854	-0.606641854	-0.606641854	-0.606641854	-0.606641854	-0.606641854	-0.606641854	-0.606641854	-0.606641854	-0.606641854	1.298410381	-0.606641854	-0.606641854	-0.606641854	2.824826494	-0.606641854	-0.606641854	-0.606641854	-0.606641854	-0.606641854	-0.606641854	-0.606641854	0.026806014	-0.606641854	-0.606641854	-0.606641854	2.404638261	-0.606641854	-0.606641854	1.950414317	-0.606641854	-0.606641854	-0.606641854	-0.606641854	-0.606641854	-0.606641854	-0.606641854	-0.606641854	-0.606641854	-0.606641854	-0.606641854	-0.606641854	-0.606641854	-0.606641854	-0.606641854	-0.606641854	-0.606641854	-0.606641854	-0.606641854	-0.606641854	-0.606641854	-0.606641854	-0.606641854	-0.606641854	-0.606641854	-0.606641854	-0.606641854	-0.606641854	-0.606641854	-0.606641854	-0.606641854	-0.606641854	-0.606641854	-0.606641854	-0.606641854	-0.606641854	-0.606641854	-0.606641854	-0.606641854	-0.606641854	-0.606641854	-0.606641854	-0.606641854	-0.606641854	-0.606641854	-0.606641854	-0.606641854	-0.606641854	-0.606641854	-0.606641854	-0.606641854	-0.606641854	-0.606641854	-0.606641854	-0.606641854	-0.606641854	-0.606641854	-0.606641854	-0.606641854	-0.606641854	-0.606641854	-0.606641854	-0.606641854	1.90455084	-0.606641854	-0.606641854	-0.606641854	-0.606641854	-0.606641854	-0.606641854	-0.606641854	-0.606641854	-0.606641854	-0.606641854	-0.606641854	-0.606641854	-0.606641854	-0.606641854	1.800581543	-0.606641854	-0.606641854	-0.606641854	-0.606641854	-0.606641854	-0.606641854	0.911660318	-0.606641854	-0.606641854	-0.606641854	-0.606641854	-0.606641854	-0.606641854	-0.606641854	2.653889231	-0.606641854	-0.606641854	-0.606641854	0.917519271	-0.606641854	-0.606641854	-0.606641854	-0.606641854	-0.606641854	-0.606641854	-0.606641854	-0.606641854	-0.606641854	-0.606641854	-0.606641854	-0.606641854	-0.606641854	-0.606641854	-0.606641854	-0.606641854	-0.606641854	-0.606641854	-0.606641854	-0.606641854	-0.606641854	-0.606641854	2.288779965	-0.606641854	-0.606641854	-0.606641854	1.965917278	-0.606641854	-0.606641854	-0.606641854	-0.606641854	-0.606641854	-0.606641854	-0.606641854	-0.606641854	-0.606641854	-0.606641854	-0.606641854	-0.606641854	-0.606641854	-0.606641854	-0.606641854	-0.606641854	2.277721858	-0.606641854	-0.606641854	-0.606641854	-0.606641854	-0.606641854	1.572401916	-0.606641854	-0.606641854	-0.606641854	3.350149837	-0.606641854	-0.606641854	-0.606641854	-0.606641854	-0.606641854	-0.606641854	-0.606641854	-0.606641854	-0.606641854	-0.606641854	-0.606641854	2.418255644	-0.606641854	-0.606641854	-0.606641854	-0.606641854	-0.606641854	-0.606641854	1.400307037	-0.606641854	1.572401916	-0.606641854	-0.606641854	-0.606641854	-0.606641854	-0.606641854	-0.606641854	-0.606641854	-0.606641854	-0.606641854	-0.606641854	-0.606641854	-0.606641854	-0.606641854	-0.606641854	2.794582959	-0.606641854	-0.606641854	-0.606641854	-0.606641854	-0.606641854	1.524362107	-0.606641854	2.168908128	-0.606641854	-0.606641854	-0.606641854	-0.606641854	-0.606641854	0.956792423	-0.606641854	-0.606641854	-0.606641854	-0.606641854	-0.606641854	-0.606641854	-0.606641854	1.775828331	-0.606641854	-0.606641854	-0.606641854	-0.606641854	-0.606641854	-0.606641854	-0.606641854	-0.606641854	-0.606641854	-0.606641854	-0.606641854	-0.606641854	-0.606641854	-0.606641854	-0.606641854	-0.606641854	-0.606641854	3.125430666	-0.606641854	-0.606641854	-0.606641854	-0.606641854	-0.606641854	-0.606641854	-0.606641854	-0.606641854	-0.606641854	-0.606641854	-0.606641854	-0.606641854	-0.606641854	-0.606641854	-0.606641854	-0.606641854	-0.606641854	-0.606641854	-0.606641854	-0.606641854	-0.606641854	-0.606641854	-0.606641854	-0.606641854	-0.606641854	-0.606641854	-0.606641854	-0.606641854	-0.606641854	-0.606641854	-0.606641854	-0.606641854	-0.606641854	-0.606641854	-0.606641854	-0.606641854	-0.606641854	-0.606641854	-0.606641854	-0.606641854	-0.606641854	-0.606641854	-0.606641854	-0.606641854	-0.606641854	-0.606641854	-0.606641854	-0.606641854	-0.606641854	1.082938963	-0.606641854	-0.606641854	-0.606641854	-0.606641854	-0.606641854	-0.606641854	-0.606641854	-0.606641854	-0.606641854	-0.606641854	-0.606641854	-0.606641854	-0.606641854	-0.606641854	-0.606641854	-0.606641854	-0.606641854	-0.606641854	-0.606641854	-0.606641854	-0.606641854	-0.606641854	-0.606641854	-0.606641854	-0.606641854	-0.606641854	-0.606641854	-0.606641854	-0.606641854	-0.606641854	-0.606641854	-0.606641854	-0.606641854	-0.606641854	-0.606641854	-0.606641854	-0.606641854	2.759172411	-0.606641854	-0.606641854	0.8611834	-0.606641854	-0.606641854	-0.606641854	-0.606641854	-0.606641854	-0.606641854	-0.606641854	-0.606641854	-0.606641854	-0.606641854	-0.606641854	-0.606641854	-0.606641854	-0.606641854	-0.606641854	-0.606641854	-0.606641854	-0.606641854	0.786111148	-0.606641854	-0.606641854	-0.606641854	-0.192339164	0.709275306	1.270473347	-0.606641854	-0.606641854	-0.606641854	-0.606641854	-0.606641854	-0.606641854	-0.606641854	-0.606641854	-0.606641854	-0.606641854	-0.606641854	-0.606641854	-0.606641854	-0.606641854	-0.606641854	-0.606641854	-0.606641854	-0.606641854	-0.606641854	-0.606641854	2.221722461	-0.606641854	-0.606641854	0.434271432	-0.606641854	-0.606641854	-0.606641854	-0.606641854	1.51393204	-0.606641854	-0.606641854	-0.606641854	-0.606641854	-0.606641854	-0.606641854	-0.606641854	-0.606641854	-0.606641854	2.112036444	-0.606641854	-0.606641854	-0.606641854	-0.606641854	-0.606641854	-0.606641854	-0.606641854	-0.606641854	-0.606641854	-0.606641854	-0.606641854	-0.606641854	-0.606641854	-0.606641854	-0.606641854	-0.606641854	-0.606641854	-0.606641854	-0.606641854	2.699763412	-0.606641854	-0.606641854	-0.606641854	-0.606641854	-0.606641854	-0.606641854	-0.606641854	-0.606641854	-0.606641854	-0.606641854	-0.606641854	-0.606641854	-0.606641854	-0.606641854	-0.606641854	-0.606641854	-0.606641854	-0.606641854	-0.606641854	-0.606641854	-0.606641854	-0.606641854	-0.606641854	-0.606641854	-0.606641854	-0.606641854	-0.606641854	-0.606641854	-0.606641854	-0.606641854	-0.606641854	-0.606641854	-0.606641854	-0.606641854	-0.606641854	-0.606641854	3.06091823	-0.606641854	-0.606641854	-0.606641854	-0.606641854	1.17106401	-0.606641854	-0.606641854	-0.606641854	-0.606641854	-0.606641854	-0.606641854	1.616866947	-0.606641854	-0.606641854	-0.606641854	-0.606641854	-0.606641854	1.783736033	-0.606641854	-0.606641854	-0.606641854	-0.606641854	-0.606641854	-0.606641854	-0.606641854	-0.606641854	-0.606641854	-0.606641854	-0.606641854	2.57189792	-0.606641854	-0.606641854	-0.606641854	-0.606641854	-0.606641854	3.878598848	-0.606641854	0.575100436	-0.606641854	-0.606641854	-0.606641854	-0.606641854	-0.606641854	-0.606641854	-0.606641854	-0.606641854	-0.606641854	-0.606641854	1.452962808	-0.606641854	-0.606641854	-0.606641854	-0.606641854	-0.606641854	-0.606641854	-0.606641854	-0.606641854	2.285310257	-0.606641854	-0.606641854	-0.606641854	-0.606641854	-0.606641854	-0.606641854	-0.606641854	-0.606641854	-0.606641854	2.273950611	-0.606641854	-0.606641854	-0.606641854	-0.606641854	-0.606641854	-0.606641854	-0.606641854	-0.606641854	-0.606641854	-0.606641854	-0.606641854	-0.606641854	1.082286556	-0.606641854	-0.606641854	-0.606641854	-0.606641854	-0.606641854	-0.606641854	0.825172916	-0.606641854	-0.606641854	-0.606641854	1.850594223	-0.606641854	-0.606641854	-0.606641854	-0.606641854	-0.606641854	-0.606641854	-0.606641854	-0.606641854	-0.606641854	0.7654596	-0.606641854	-0.606641854	-0.606641854	-0.606641854	-0.606641854	-0.606641854	-0.606641854	-0.606641854	-0.606641854	-0.606641854	-0.606641854	-0.606641854	-0.606641854	-0.606641854	-0.606641854	-0.606641854	-0.606641854	-0.606641854	-0.606641854	-0.606641854	-0.606641854	-0.606641854	-0.606641854	-0.606641854	-0.606641854	-0.606641854	1.137881481	-0.606641854	-0.606641854	-0.606641854	-0.606641854	-0.606641854	1.487871895	-0.606641854	-0.606641854	-0.606641854	-0.606641854	-0.606641854	-0.606641854	-0.606641854	-0.606641854	-0.606641854	-0.606641854	-0.606641854	-0.606641854	-0.606641854	-0.606641854	-0.606641854	-0.606641854	-0.606641854	-0.606641854	-0.606641854	-0.606641854	-0.606641854	-0.606641854	-0.606641854	-0.606641854	1.334721101	-0.606641854	-0.606641854	-0.606641854	-0.606641854	-0.606641854	-0.606641854	-0.606641854	-0.606641854	-0.606641854	-0.606641854	-0.606641854	-0.606641854	-0.606641854	-0.606641854	-0.606641854	-0.606641854	-0.606641854	2.292960648	-0.606641854	-0.606641854	-0.606641854	-0.606641854	-0.606641854	-0.606641854	-0.606641854	-0.606641854	-0.606641854	-0.606641854	-0.606641854	-0.606641854	-0.606641854	-0.606641854	-0.606641854	-0.606641854	-0.606641854	-0.606641854	-0.606641854	-0.606641854	0.964713791	-0.606641854	-0.606641854	-0.606641854	-0.606641854	-0.606641854	-0.606641854	-0.606641854	-0.606641854	-0.606641854	-0.606641854	2.440848912	-0.606641854	-0.606641854	-0.606641854	-0.606641854	-0.606641854	-0.606641854	3.101150903	-0.606641854	-0.606641854	-0.606641854	-0.606641854	3.093186067	-0.606641854	-0.606641854	-0.606641854	-0.606641854	-0.606641854	-0.606641854	-0.606641854	1.216351903	2.498052213	-0.606641854	-0.606641854	-0.606641854	-0.606641854	-0.606641854	-0.606641854	-0.606641854	-0.606641854	-0.606641854	-0.606641854	-0.606641854	-0.606641854	-0.606641854	-0.606641854	-0.606641854	-0.606641854	-0.606641854	-0.606641854	1.858349613	2.257333863	-0.606641854	-0.606641854	-0.606641854	-0.606641854	-0.606641854	1.063625527	-0.606641854	-0.606641854	-0.606641854	-0.606641854	-0.606641854	-0.606641854	-0.606641854	-0.606641854	0.831406321	-0.606641854	-0.606641854	-0.606641854	-0.606641854	-0.606641854	-0.606641854	-0.606641854	-0.606641854	-0.606641854	-0.606641854	-0.606641854	-0.606641854	-0.606641854	-0.606641854	-0.606641854	-0.606641854	-0.606641854	-0.606641854	2.64124104	-0.606641854	-0.606641854	-0.606641854	-0.606641854	-0.606641854	-0.606641854	-0.606641854	-0.606641854	-0.606641854	-0.606641854	-0.606641854	-0.606641854	-0.606641854	-0.606641854	-0.606641854	-0.606641854	-0.606641854	3.188294478	-0.606641854	-0.606641854	-0.606641854	-0.606641854	-0.606641854	-0.606641854	-0.606641854	-0.606641854	-0.606641854	-0.606641854	-0.606641854	-0.606641854	-0.606641854	-0.606641854	-0.606641854	-0.606641854	-0.606641854	-0.606641854	-0.606641854	-0.606641854	-0.606641854	-0.606641854	-0.606641854	-0.606641854	-0.606641854	-0.606641854	-0.606641854	1.825228898	-0.606641854	-0.606641854	-0.606641854	-0.606641854	-0.606641854	-0.606641854	-0.606641854	-0.606641854	-0.606641854	-0.606641854	-0.606641854	-0.606641854	-0.606641854	-0.606641854	-0.606641854	-0.606641854	-0.606641854	-0.606641854	-0.606641854	-0.606641854	-0.606641854	-0.606641854	-0.606641854	-0.606641854	-0.606641854	-0.606641854	-0.606641854	-0.606641854	2.635727495	-0.606641854	-0.606641854	-0.606641854	-0.606641854	-0.606641854	-0.606641854	-0.606641854	-0.606641854	-0.606641854	-0.606641854	-0.606641854	-0.606641854	-0.606641854	-0.606641854	-0.606641854	-0.606641854	-0.606641854	-0.606641854	-0.606641854	-0.606641854	-0.606641854	-0.606641854	-0.606641854	-0.606641854	2.611052786	-0.606641854	-0.606641854	-0.606641854	-0.606641854	-0.606641854	-0.606641854	-0.606641854	-0.606641854	-0.606641854	-0.606641854	-0.606641854	-0.606641854	-0.606641854	-0.606641854	-0.606641854	-0.606641854	-0.606641854	-0.606641854	-0.606641854	-0.606641854	-0.606641854	-0.606641854	-0.606641854	-0.606641854	-0.606641854	-0.606641854	-0.606641854	-0.606641854	-0.606641854	-0.606641854	-0.606641854	-0.606641854	-0.606641854	-0.606641854	-0.606641854	-0.606641854	-0.606641854	-0.606641854	-0.606641854	-0.606641854	-0.606641854	-0.606641854	-0.606641854	-0.606641854	-0.606641854	-0.606641854	-0.606641854	-0.606641854	-0.606641854	-0.606641854	-0.606641854	-0.606641854	-0.606641854	-0.606641854	-0.606641854	-0.606641854	-0.606641854	-0.606641854	-0.606641854	2.373097008	-0.606641854	-0.606641854	-0.606641854	-0.606641854	-0.606641854	-0.606641854	-0.606641854	-0.606641854	-0.606641854	-0.606641854	-0.606641854	-0.606641854	-0.606641854	-0.606641854	-0.606641854	-0.606641854	-0.606641854	-0.606641854	-0.606641854	-0.606641854	-0.606641854	3.960273758	-0.606641854	-0.606641854	-0.606641854	1.835286742	-0.606641854	-0.606641854	-0.606641854	-0.606641854	-0.606641854	3.157049289	-0.606641854	-0.606641854	2.538778713	-0.606641854	-0.606641854	-0.606641854	-0.606641854	-0.606641854	-0.606641854	-0.606641854	-0.606641854	-0.606641854	-0.606641854	-0.606641854	-0.606641854	-0.606641854	-0.606641854	-0.606641854	-0.606641854	-0.606641854	-0.606641854	-0.606641854	-0.606641854	-0.606641854	-0.606641854	-0.606641854	-0.606641854	-0.606641854	-0.606641854	-0.606641854	-0.606641854	-0.606641854	-0.606641854	-0.606641854	-0.606641854	-0.606641854	-0.606641854	-0.606641854	-0.606641854	-0.606641854	-0.606641854	-0.606641854	-0.606641854	1.40481459	-0.606641854	-0.606641854	-0.606641854	-0.606641854	-0.606641854	-0.606641854	-0.606641854	-0.606641854	-0.606641854	-0.606641854	-0.606641854	-0.606641854	-0.606641854	-0.606641854	-0.606641854	-0.606641854	-0.606641854	-0.606641854	-0.606641854	-0.606641854	-0.606641854	-0.606641854	-0.606641854	-0.606641854	-0.606641854	0.936732576	-0.606641854	-0.606641854	-0.606641854	-0.606641854	-0.606641854	-0.606641854	-0.606641854	3.157049289	-0.606641854	-0.606641854	2.134128738	-0.606641854	-0.606641854	-0.606641854	-0.606641854	-0.606641854	1.387428667	-0.606641854	-0.606641854	-0.606641854	-0.606641854	-0.606641854	-0.606641854	-0.606641854	-0.606641854	-0.606641854	1.324234667	1.226627974	-0.606641854	-0.606641854	-0.606641854	-0.606641854	-0.606641854	-0.606641854	-0.606641854	-0.606641854	-0.606641854	-0.606641854	-0.606641854	-0.606641854	-0.606641854	-0.606641854	-0.606641854	-0.606641854	2.647123084	-0.606641854	-0.606641854	-0.606641854	-0.606641854	1.412385	-0.606641854	-0.606641854	-0.606641854	-0.606641854	-0.606641854	-0.606641854	-0.606641854	-0.606641854	-0.606641854	-0.606641854	-0.606641854	-0.606641854	1.246797473	-0.606641854	-0.606641854	-0.606641854	-0.606641854	-0.606641854	-0.606641854	-0.606641854	-0.606641854	-0.606641854	-0.606641854	-0.606641854	-0.606641854	-0.606641854	-0.606641854	-0.606641854	-0.606641854	-0.606641854	-0.606641854	-0.606641854	-0.606641854	-0.606641854	-0.606641854	-0.606641854	-0.606641854	-0.606641854	-0.606641854	-0.606641854	-0.606641854	-0.606641854	-0.606641854	2.387912314	-0.606641854	-0.606641854	-0.606641854	-0.606641854	-0.606641854	-0.606641854	-0.606641854	1.949454272	-0.606641854	-0.606641854	-0.606641854	-0.606641854	-0.606641854
MIF	-0.550112452	0.299900672	-0.550112452	1.521521456	1.351132317	-0.550112452	0.74933915	1.670701064	-0.550112452	-0.550112452	-0.550112452	1.327837143	0.58970436	0.860475988	2.72989912	0.260719075	1.292395248	-0.550112452	-0.550112452	2.573125199	-0.550112452	2.140690297	2.887413048	1.562270665	1.292008146	-0.550112452	1.04569561	-0.550112452	2.857831408	-0.550112452	1.252954052	0.672654337	-0.550112452	-0.550112452	1.578429004	0.960357355	-0.550112452	0.568763975	-0.550112452	0.74207694	2.704424312	0.541105655	-0.550112452	2.447056126	-0.550112452	-0.550112452	2.579786785	1.98929322	2.720655592	-0.550112452	1.868333607	1.402297341	1.581749443	1.264754265	-0.550112452	-0.550112452	-0.550112452	0.727198079	1.217488566	-0.550112452	2.825286499	-0.550112452	0.574829564	2.184011564	0.505264615	1.2616582	-0.550112452	3.020111103	0.866380772	1.891716576	0.727662182	1.3029214	-0.550112452	0.414346122	1.403051739	-0.550112452	2.470104773	0.656583317	-0.550112452	-0.550112452	-0.550112452	-0.550112452	-0.550112452	0.656583317	0.615167676	-0.550112452	1.607033795	0.523713805	1.586711846	0.905693124	0.594919888	2.662512647	-0.550112452	0.354035252	0.790305227	-0.550112452	2.584252223	0.915908879	0.728436511	0.515081708	-0.550112452	-0.550112452	1.091941546	-0.550112452	0.907246348	1.804697042	-0.550112452	1.050942226	2.008122759	-0.550112452	2.404364973	1.625066519	-0.550112452	2.097429221	-0.550112452	0.826261142	1.512757389	2.31953673	-0.550112452	0.922455946	1.917588837	1.98202779	-0.550112452	-0.550112452	1.378992516	0.716776761	0.357367287	1.009925322	-0.550112452	0.956434212	2.738532297	1.131709343	-0.550112452	1.373817183	1.614804056	0.906521046	3.608028736	1.09645005	0.393334068	-0.550112452	-0.550112452	0.613524433	0.385854775	0.421929553	1.530138602	1.176400701	1.428142134	0.871066254	0.773848158	1.912355394	2.637848578	-0.550112452	1.573852984	1.891716576	-0.550112452	1.061599256	-0.550112452	2.26932859	-0.550112452	0.605507131	1.959389584	2.501225763	0.88513342	-0.550112452	-0.550112452	1.684443735	-0.550112452	2.532866697	-0.550112452	1.171517123	1.411813615	0.954425592	3.453498886	1.022381875	-0.550112452	-0.550112452	-0.550112452	2.684488247	-0.550112452	0.484135643	1.066135616	-0.550112452	1.083144358	1.456529554	2.919913969	2.421476439	0.478581422	2.616071045	1.849472561	-0.550112452	1.527975909	1.727026409	1.549613769	-0.550112452	1.572080121	-0.550112452	2.562118757	1.269711226	1.92839922	0.832494561	0.536292927	2.719633622	1.110289665	3.876240106	-0.550112452	0.654402611	-0.550112452	-0.550112452	1.997705736	-0.550112452	-0.550112452	1.534480956	-0.550112452	1.368281401	-0.550112452	1.522474506	1.370846758	1.59655135	0.915908879	0.85519902	-0.550112452	1.764798231	0.604017158	2.91067104	-0.550112452	1.286254483	1.243007981	1.665226979	-0.550112452	0.371725136	3.138339562	2.580529664	-0.550112452	-0.550112452	3.941793139	-0.550112452	-0.550112452	0.908699399	-0.550112452	0.56495101	-0.550112452	2.886413425	2.234085183	3.693225403	1.172430318	1.536095009	1.632098103	-0.550112452	-0.550112452	3.270303084	1.355772351	0.362150859	-0.550112452	-0.550112452	0.274529806	-0.550112452	0.421757754	1.710614862	-0.550112452	1.673926222	-0.550112452	1.811894772	-0.550112452	-0.550112452	0.773346293	0.579662212	0.503528209	-0.550112452	-0.550112452	1.676400666	-0.550112452	0.72797179	2.644948148	-0.550112452	0.625391607	1.277266112	1.539170363	-0.550112452	1.346136415	0.912764466	0.431390772	0.555483144	0.948436032	-0.550112452	-0.550112452	-0.550112452	1.801394485	-0.550112452	0.836561609	2.182021966	-0.550112452	-0.550112452	0.313676634	1.147283114	-0.550112452	1.399423457	-0.550112452	-0.550112452	1.344032325	-0.550112452	-0.550112452	2.966307256	2.756605783	2.701074718	-0.550112452	3.420103188	1.394317164	1.078318879	0.368662869	0.923093041	-0.550112452	1.315156301	0.763890087	-0.550112452	0.88693896	1.534480956	2.178055083	0.489555881	0.645630885	-0.550112452	-0.550112452	2.563579403	-0.550112452	2.495402104	1.703407783	3.385042758	3.222207749	-0.550112452	1.038214676	-0.550112452	-0.550112452	-0.550112452	1.543967876	-0.550112452	1.843464061	0.757179916	0.453294268	1.185645909	1.553894011	1.273421197	-0.550112452	-0.550112452	-0.550112452	-0.550112452	1.534319722	2.126362754	1.520807388	-0.550112452	-0.550112452	1.311117464	1.116465301	-0.550112452	1.61197028	-0.550112452	2.779199179	-0.550112452	2.904553919	3.039953257	1.277967274	1.183323686	0.928426499	1.270289719	-0.550112452	1.936527701	2.177065916	1.609322167	0.864050983	-0.550112452	2.855888693	1.332089615	2.679564002	2.599280175	-0.550112452	-0.550112452	-0.550112452	0.891104404	1.112389002	-0.550112452	-0.550112452	2.671408992	1.466860803	-0.550112452	1.07233323	0.492338599	1.209599044	2.258782173	0.829186698	1.986326358	0.889152677	-0.550112452	2.543319437	1.664192698	-0.550112452	-0.550112452	0.929927702	1.269248748	0.365129755	-0.550112452	1.064824026	2.457307599	-0.550112452	-0.550112452	-0.550112452	2.355978991	0.536401802	-0.550112452	1.316814649	-0.550112452	-0.550112452	-0.550112452	-0.550112452	1.320389075	1.19563708	1.738618408	2.850082104	1.105970521	1.064824026	0.327581118	1.855988349	-0.550112452	1.534480956	2.102901845	1.057005801	0.815950147	0.696776227	1.297985262	1.859498395	-0.550112452	-0.550112452	0.775104661	1.250412943	1.418780895	-0.550112452	1.083547978	2.600795241	2.759550627	-0.550112452	2.909649045	1.212166034	0.651012361	-0.550112452	-0.550112452	1.667016392	0.625004703	-0.550112452	-0.550112452	-0.550112452	1.627493981	0.969526351	-0.550112452	-0.550112452	-0.550112452	-0.550112452	0.865991877	1.8689257	1.555380755	-0.550112452	1.644957651	0.722884235	2.202105489	2.450839116	-0.550112452	1.483061857	0.859417049	-0.550112452	3.327162033	-0.550112452	1.592826493	1.761640529	1.605628626	1.140400921	0.934019836	1.234680671	-0.550112452	-0.550112452	-0.550112452	1.934234281	1.278552068	-0.550112452	-0.550112452	-0.550112452	0.595163725	-0.550112452	2.091084196	1.185956093	-0.550112452	2.073630011	1.742619492	-0.550112452	1.167270547	0.681722624	1.587656292	-0.550112452	1.091260937	0.54640833	1.978282823	-0.550112452	1.042135246	0.502560518	-0.550112452	0.608249576	0.455412569	-0.550112452	0.601296293	2.740267616	2.103817029	-0.550112452	1.965293474	2.152983885	-0.550112452	1.430339832	2.033778829	0.623331302	1.315929755	-0.550112452	-0.550112452	-0.550112452	0.69648294	1.026089141	0.550309859	-0.550112452	2.645740037	0.895636415	2.879442612	1.783769226	1.348630382	1.202585201	1.560023143	2.697735978	0.929605725	0.588378375	-0.550112452	0.67816291	1.286999429	0.984976522	1.606858022	3.075195574	0.752802129	0.80739943	2.640997865	-0.550112452	1.728542946	1.054031914	-0.550112452	1.514093625	-0.550112452	1.795262254	0.088430784	2.551230464	-0.550112452	-0.550112452	0.654402611	-0.550112452	3.196486542	2.800759704	1.003541545	1.670322424	0.38656927	1.385912439	0.788073386	1.162146946	1.302378081	1.297505378	2.04868757	1.841393501	0.839163657	0.65168875	0.470415674	1.304977405	1.081263852	-0.550112452	0.395720066	1.843694418	0.701637342	1.705622796	-0.550112452	-0.550112452	1.856455568	-0.550112452	-0.550112452	1.665038836	2.26932859	1.400859104	-0.550112452	1.810450579	1.47447126	2.124489383	1.683866746	-0.550112452	1.164553574	-0.550112452	1.28348209	-0.550112452	1.217110974	-0.550112452	0.795487256	3.023248036	1.183632893	1.460941169	1.640421099	1.887354157	-0.550112452	-0.550112452	1.957234251	-0.550112452	1.421233819	2.580281977	0.945791328	3.331700836	-0.550112452	1.145813329	-0.550112452	1.594123999	-0.550112452	0.4068035	1.198892473	2.243041523	1.1402552	0.827356604	1.600903291	1.030315054	-0.550112452	1.681275041	-0.550112452	0.875687929	-0.550112452	-0.550112452	-0.550112452	1.832817104	-0.550112452	0.939661297	-0.550112452	3.670268627	1.76669828	1.352869115	2.050849229	0.526161952	-0.550112452	2.770221867	1.97136781	0.999596833	2.487576317	-0.550112452	-0.550112452	2.346226513	0.803344189	0.726888883	2.761321559	-0.550112452	-0.550112452	2.914768985	0.641496124	-0.550112452	0.957926011	1.213774911	0.98555996	-0.550112452	2.087927563	-0.550112452	0.610378396	1.980420951	1.372627672	1.294990891	1.154875253	-0.550112452	1.291145313	1.043913139	2.209234777	0.944692489	1.15052717	1.376798817	-0.550112452	1.196108749	0.612263806	-0.550112452	0.924582022	0.778890047	-0.550112452	2.778297946	1.91041915	2.72304413	1.086650092	1.533030982	-0.550112452	-0.550112452	0.846658518	2.045239235	1.408421658	2.631188358	0.091568251	0.610629402	-0.550112452	-0.550112452	0.988484759	1.081711136	1.44517038	-0.550112452	3.616848438	1.378992516	1.609586607	1.043150626	-0.550112452	0.345490918	1.254142832	1.648825756	2.024643081	1.454991133	0.689199483	-0.550112452	-0.550112452	-0.550112452	-0.550112452	0.586935635	0.94491211	1.034190853	1.182396845	1.505952654	2.551952722	-0.550112452	-0.550112452	-0.550112452	0.876774472	2.093798287	1.744163232	-0.550112452	0.522759075	0.833232045	1.09262281	2.964871008	0.728901603	2.165274746	-0.550112452	2.701074718	-0.550112452	1.576476916	1.499435432	-0.550112452	1.213130943	2.020611225	0.98148648	0.376203758	0.43899436	1.156313861	0.637656122	1.093441194	1.169694142	1.92839922	1.629116133	3.095696217	-0.550112452	1.112809611	0.398159592	-0.550112452	-0.550112452	0.686888372	-0.550112452	-0.550112452	1.888079775	0.756204273	1.104998844	1.368872667	-0.550112452	0.998405983	1.031313173	-0.550112452	1.54641792	3.282065726	-0.550112452	1.962927387	-0.550112452	1.117170466	-0.550112452	0.761426345	1.119573239	-0.550112452	0.555031221	-0.550112452	0.369808709	-0.550112452	-0.550112452	1.383666037	0.954202788	-0.550112452	2.634708954	1.78285402	1.844985505	2.463465142	0.95175687	1.260286215	1.899034066	-0.550112452	1.745812879	-0.550112452	1.988483135	-0.550112452	1.250412943	2.814970833	-0.550112452	1.138363502	1.156760905	-0.550112452	2.523457105	0.771343034	-0.550112452	0.989658242	-0.550112452	0.883932555	1.960567346	1.287141406	-0.550112452	0.835820162	0.940206307	-0.550112452	0.663177305	1.220245375	-0.550112452	1.17227804	2.434579201	1.45535716	1.380725178	2.658494209	-0.550112452	-0.550112452	0.681437018	1.164252311	0.923093041	2.222616131	0.588619216	1.422076551	1.992540648	1.065217245	0.472994521	2.254863235	-0.550112452	0.8688168	-0.550112452	1.501292238	3.413544998	-0.550112452	1.286786513	2.29383182	1.548629127	3.124908134	-0.550112452	2.109326747	1.380191648	-0.550112452	-0.550112452	0.852719791	1.738986977	2.135943103	2.338026657	0.889555995	1.666356702	1.665038836	0.872439407	2.024180214	-0.550112452	-0.550112452	-0.550112452	2.972794641	1.213452857	-0.550112452	0.293725486	0.37573833	3.908193845	0.533686921	0.940097269	1.612147114	2.305894138	0.772510787	-0.550112452	-0.550112452	1.402503015	1.694311738	2.023969895	-0.550112452	1.094260524	1.052614102	0.06325966	-0.550112452	0.93358788	2.598523486	2.38460388	0.752317702	-0.550112452	1.258745693	0.852339239	1.947306658	1.239332603	1.845885749	-0.550112452	1.157208224	-0.550112452	-0.550112452	1.07925458	1.721588521	-0.550112452	1.614945993	2.848153717	1.46448778	1.495734346	1.551586542	1.593258774	-0.550112452	1.214580654	3.106711073	2.897461996	1.57182716	4.110564716	1.132141442	1.6781179	1.8689257	1.452433563	2.339388569	1.813564053	1.108057161	-0.550112452	1.430765887	0.774517965	1.448212987	-0.550112452	3.23184105	2.486221507	1.492509511	0.822260989	1.982832255	1.272898389	2.158624559	-0.550112452	0.867743792	-0.550112452	-0.550112452	1.212487531	2.162349466	1.997433173	1.249061171	1.177626694	0.720127894	1.36926709	-0.550112452	1.984980914	-0.550112452	1.973490009	1.169239106	1.418501038	2.003173845	0.860765098	0.908803313	1.24686969	-0.550112452	2.008122759	1.844270567	-0.550112452	1.652155202	-0.550112452	-0.550112452	1.394588674	1.378194104	2.096974592	0.628367068	2.56066021	0.77217691	1.441491107	-0.550112452	-0.550112452	1.084760225	2.422301676	1.918338922	2.59474845	-0.550112452	1.504862863	2.061732736	0.84628163	0.718602244	1.115057053	1.464043607	2.009778257	1.111688536	2.745491103	-0.550112452	1.216356363	-0.550112452	1.914445178	1.884457463	-0.550112452	-0.550112452	2.057364206	-0.550112452	1.104167033	1.500131243	0.91067663	0.628756376	-0.550112452	-0.550112452	1.292484607	0.947553286	-0.550112452	-0.550112452	0.709532047	0.637260412	-0.550112452	0.560708951	2.174104514	1.99797838	1.878152971	-0.550112452	-0.550112452	0.321048161	1.25840378	1.259601152	2.791899212	2.160404229	-0.550112452	3.426701062	-0.550112452	1.300028114	-0.550112452	1.942671626	-0.550112452	0.751994971	-0.550112452	-0.550112452	1.389648144	-0.550112452	-0.550112452	1.831566087	2.309853668	1.717981948	2.19704521	-0.550112452	0.791682772	-0.550112452	1.874391194	1.196108749	3.379747663	2.393200994	0.54264658	1.439980967	1.101125354	0.814516719	1.252445147	1.141616403	1.002583143	-0.550112452	3.029222974	-0.550112452	2.516457015	1.607737253	-0.550112452	1.388636759	-0.550112452	0.920125246	3.070428646	1.271071382	-0.550112452	-0.550112452	0.791855186	2.819647124	1.065610685	1.326092861	1.463155988	-0.550112452	2.084781432	-0.550112452	0.967364247	-0.550112452	-0.550112452	0.527123177	1.204173447	0.651824127	-0.550112452	1.316261472	-0.550112452	-0.550112452	2.020192239	0.39726356	-0.550112452	3.218105419	-0.550112452	0.606378203	2.151378353	2.048399725	0.77703643	-0.550112452	1.567538432	2.696070658	0.62230408	2.716234345	0.701933289	-0.550112452	1.13199738	1.071847751	1.478830634	1.874391194	1.721287404	0.606502758	1.471627685	1.641106914	-0.550112452	1.415777537	0.556614692	2.07540541	0.644427263	-0.550112452	0.990363313	-0.550112452	2.150736894	-0.550112452	-0.550112452	1.598637491	0.546852716	0.809881081	1.134016873	0.619489234	-0.550112452	0.645630885	-0.550112452	0.369885206	2.802295031	-0.550112452	1.098783852	1.42927568	-0.550112452	-0.550112452	0.920336784	-0.550112452	2.999149594	0.264082007	0.829920254	-0.550112452	0.514977354	0.752802129	1.450538861	-0.550112452	0.807222554	0.467661149	-0.550112452	-0.550112452	2.154592116	1.892445684	0.958000689	0.919702377	0.986611425	0.695750384	1.752546539	0.648988149	1.091260937	1.341426015	2.793269178	-0.550112452	2.039662582	-0.550112452	0.801239067	1.919590432	0.849113839	2.983696209	2.742876063	-0.550112452	1.729758068	2.857831408	2.441214163	-0.550112452	-0.550112452	1.231155581	2.347796154	2.825286499	-0.550112452	1.419340903	-0.550112452	2.633925551	1.280074632	0.462667626	2.761321559	1.484047242	-0.550112452	-0.550112452	-0.550112452	0.788244774	1.986865083	0.059385509	1.252275588	-0.550112452	-0.550112452	1.925621607	0.51906343	3.181212129	-0.550112452	-0.550112452	2.850082104	-0.550112452	0.92224372	2.195028514	-0.550112452	-0.550112452	0.656993157	0.880144658	0.376436656	0.513310653	-0.550112452	2.026496843	2.674120143	0.795487256	2.488254407	0.589463024	1.290342857	2.28081534	-0.550112452	2.049551637	1.212487531	0.59895758	0.328066554	-0.550112452	1.541525011	1.52271294	1.899585254	0.930357251	1.098921374	0.785337777	2.515062806	2.156663822	1.243007981	2.721337468	-0.550112452	1.8162414	-0.550112452	0.964756306	2.126237748	2.348581912	1.290342857	-0.550112452	0.623288462	2.130748336	2.95132321	1.625874906	2.086577939	0.717688782	0.534445621	0.868719178	-0.550112452	1.845885749	1.018817149	1.610777608	-0.550112452	0.638977223	2.023129095	3.909901258	1.404700179	-0.550112452	0.852339239	1.831282008	2.575094453	0.500884291	1.783984706	1.877973485	-0.550112452	1.011459911	-0.550112452	-0.550112452	1.481850702	2.887413048	2.089880427	1.929664558	1.962927387	2.644948148	-0.550112452	0.958224773	1.630199282	1.97083802	-0.550112452	1.884096025	1.120423205	0.972153036	-0.550112452	1.562645839	2.670056095	0.431303085	1.110988758	1.505485424	-0.550112452	3.009578547	1.058692329	1.47777624	1.336806931	1.707250725	0.804223473	2.161214264	0.148389957	1.589462266	0.499163216	1.469613256	1.846925611	1.173344653	0.755879416	-0.550112452	0.407468908	0.810414176	1.058562451	0.608624636	1.110988758	1.650673855	0.73388582	-0.550112452	1.009925322	1.093441194	-0.550112452	-0.550112452	1.691397718	-0.550112452	0.416463644	0.674202575	-0.550112452	0.693850136	0.633318993	0.380414875	0.569692558	0.554241308	1.349976585	0.797398484	-0.550112452	-0.550112452	1.494581165	-0.550112452	-0.550112452	1.950927888	0.660351549	2.53050607	-0.550112452	2.781003993	-0.550112452	0.245399639	2.661707699	1.066004347	0.95889748	2.909649045	0.946671719	1.704293112	1.978816893	0.669850265	-0.550112452	0.476551096	-0.550112452	0.253156234	0.704306388	-0.550112452	-0.550112452	0.558771502	0.151423817	1.938059836	-0.550112452	0.708782606	1.543071328	-0.550112452	2.360443988	-0.550112452	2.451623594	0.724421217	-0.550112452	0.600064111	1.825337021	1.18100877	-0.550112452	0.717080608	1.717382296	1.271100348	1.067537363	-0.550112452	1.720384676	-0.550112452	0.653994682	2.006635322	-0.550112452	-0.550112452	1.326341804	2.729469348	1.951965146	1.841853214	-0.550112452	-0.550112452	-0.550112452	-0.550112452	-0.550112452	-0.550112452	-0.550112452	1.839327693	-0.550112452	1.373618806	1.194223875	-0.550112452	3.353652196	1.518431599	1.842773345	-0.550112452	0.973183686	2.355978991	-0.550112452	1.542908422	3.188490201	-0.550112452	2.955582708	0.122852036	-0.550112452	-0.550112452	1.675638544	1.872962231	-0.550112452	3.379747663	1.334539055	2.120443019	0.534120325	3.308204986	1.412021754	1.307281799	0.608499587	1.890988051	-0.550112452	0.868133766	0.516440304	1.093304731	1.543234265	-0.550112452	-0.550112452	-0.550112452	1.508761604	2.11301774	1.301292589	1.863728526	0.533253887	0.969146528	-0.550112452	1.960567346	1.259429983	-0.550112452	1.895611918	-0.550112452	0.4862965	-0.550112452	1.815571312	1.558694117	1.241446538	0.958448933	1.828163055	0.862695898	3.151941613	1.209118718	-0.550112452	1.753482961	0.611886194	2.335696323	-0.550112452	0.778159151	1.884216489	-0.550112452	-0.550112452	2.968465296	1.464043607	-0.550112452	0.369655757	-0.550112452	1.324228322	-0.550112452	1.947500292	1.59750686	-0.550112452	0.855007963	1.406420931	0.782020447	-0.550112452	-0.550112452	1.695480088	1.279371533	1.14757743	2.460821558	2.89142109	-0.550112452	-0.550112452	1.981224022	0.539459825	-0.550112452	1.693874011	-0.550112452	-0.550112452	-0.550112452	1.740257676	-0.550112452	1.574613928	1.504085323	-0.550112452	2.590987358	1.398604247	0.49825449	-0.550112452	2.176077767	-0.550112452	1.870644962	0.453937965	1.069689242	1.907003509	-0.550112452	1.815839287	0.989893184	2.932713517	1.246701378	-0.550112452	1.720785774	-0.550112452	2.883420259	0.744779815	-0.550112452	1.632098103	-0.550112452	0.773680823	1.854588142	0.319549748	-0.550112452	-0.550112452	-0.550112452	-0.550112452	-0.550112452	-0.550112452	1.19156184	-0.550112452	-0.550112452	-0.550112452	-0.550112452	1.48381974	1.664474652	1.005222009	2.17673642	1.68194622	-0.550112452	1.444519879	-0.550112452	1.201633883	-0.550112452	2.536180865	-0.550112452	1.00067039	0.435884869	-0.550112452	1.407869232	1.628034356	0.750383957	1.901609136	1.783769226	1.464635891	1.257891198	-0.550112452	2.215387776	0.706390945	0.814158884	0.624231722	1.165458109	2.62224598	-0.550112452	1.432116549	1.065086147	-0.550112452	2.803524924	0.739307505	0.929498435	-0.550112452	1.754733073	2.816838833	1.054935666	-0.550112452	1.048505933	-0.550112452	3.353136626	1.614626668	2.661707699	1.776901346	-0.550112452	0.582869192	-0.550112452	0.627978039	-0.550112452	2.895444496	-0.550112452	-0.550112452	-0.550112452	-0.550112452	2.619926001	0.714502991	-0.550112452	1.574106556	0.994727601	1.874033742	-0.550112452	1.212487531	0.748296192	-0.550112452	1.996071553	-0.550112452	-0.550112452	0.926501432	2.606878131	1.364546984	-0.550112452	-0.550112452	-0.550112452	1.999889125	-0.550112452	0.801239067	2.278433961	1.369464375	2.156525569	1.666168312	1.956060734	-0.550112452	0.736236903	0.760443701	-0.550112452	2.5221935	1.551586542	-0.550112452	1.982832255	0.819548414	0.339531493	-0.550112452	1.653267891	-0.550112452	0.631358904	0.706241796	1.065086147	2.115177461	1.040361911	0.51092451	-0.550112452	-0.550112452	1.09044507	1.417033387	2.077629367	0.539240783	1.614520253	1.717981948	2.546668084	-0.550112452	-0.550112452	2.090181225	1.05004365	1.712997383	0.49654258	1.450720852	0.287706064	1.415568419	1.003062175	-0.550112452	3.365057093	0.304987939	-0.550112452	1.270984491	2.344463648	-0.550112452	0.991540072	0.365697679	1.71768207	0.526588937	-0.550112452	-0.550112452	3.089625608	-0.550112452	3.025036989	2.351534093	-0.550112452	-0.550112452	2.138076418	0.911302275	-0.550112452	0.684730238	0.845340404	-0.550112452	-0.550112452	0.69853912	-0.550112452	0.733573055	-0.550112452	1.048249978	-0.550112452	1.266825341	2.021449761	-0.550112452	0.788244774	2.889415156	-0.550112452	1.138799608	0.787730756	0.771676445	1.59516344	-0.550112452	0.675755095	-0.550112452	2.172135309	-0.550112452	1.192187339	1.391269042	-0.550112452	-0.550112452	2.180036477	0.511649515	1.706658399	-0.550112452	0.739070733	-0.550112452	-0.550112452	1.635363071	-0.550112452	1.210774482	2.879442612	1.29105611	-0.550112452	-0.550112452	1.009925322	0.789789455	0.98357833	1.407455164	3.188490201	2.424526872	1.760695415	1.052871671	-0.550112452	1.085749524	0.613019827	-0.550112452	1.354738858	0.617578395	2.572387712	1.11515085	2.326429777	-0.550112452	-0.550112452	-0.550112452	-0.550112452	-0.550112452	-0.550112452	-0.550112452	-0.550112452	-0.550112452	-0.550112452	-0.550112452	-0.550112452	-0.550112452	-0.550112452	-0.550112452	2.706103201	-0.550112452	-0.550112452	-0.550112452	-0.550112452	-0.550112452	-0.550112452	-0.550112452	-0.550112452	-0.550112452	-0.550112452	-0.550112452	-0.550112452	-0.550112452	-0.550112452	-0.550112452	-0.550112452	-0.550112452	-0.550112452	-0.550112452	-0.550112452	1.643855675	-0.550112452	-0.550112452	-0.550112452	-0.550112452	-0.550112452	-0.550112452	-0.550112452	-0.550112452	-0.550112452	-0.550112452	-0.550112452	-0.550112452	-0.550112452	-0.550112452	-0.550112452	-0.550112452	-0.550112452	-0.550112452	-0.550112452	-0.550112452	-0.550112452	3.670268627	-0.550112452	-0.550112452	-0.550112452	-0.550112452	-0.550112452	-0.550112452	-0.550112452	-0.550112452	-0.550112452	-0.550112452	-0.550112452	-0.550112452	-0.550112452	-0.550112452	-0.550112452	-0.550112452	-0.550112452	-0.550112452	-0.550112452	-0.550112452	-0.550112452	-0.550112452	-0.550112452	-0.550112452	-0.550112452	-0.550112452	-0.550112452	-0.550112452	-0.550112452	-0.550112452	-0.550112452	-0.550112452	-0.550112452	-0.550112452	-0.550112452	-0.550112452	-0.550112452	-0.550112452	-0.550112452	-0.550112452	-0.550112452	-0.550112452	-0.550112452	-0.550112452	-0.550112452	-0.550112452	-0.550112452	-0.550112452	-0.550112452	-0.550112452	-0.550112452	-0.550112452	-0.550112452	-0.550112452	-0.550112452	-0.550112452	-0.550112452	-0.550112452	-0.550112452	-0.550112452	-0.550112452	-0.550112452	-0.550112452	-0.550112452	-0.550112452	-0.550112452	-0.550112452	-0.550112452	-0.550112452	-0.550112452	-0.550112452	-0.550112452	-0.550112452	-0.550112452	-0.550112452	-0.550112452	-0.550112452	-0.550112452	-0.550112452	-0.550112452	-0.550112452	-0.550112452	-0.550112452	-0.550112452	-0.550112452	-0.550112452	-0.550112452	-0.550112452	2.394435257	-0.550112452	-0.550112452	-0.550112452	-0.550112452	-0.550112452	-0.550112452	-0.550112452	-0.550112452	-0.550112452	-0.550112452	-0.550112452	-0.550112452	-0.550112452	-0.550112452	-0.550112452	-0.550112452	-0.550112452	-0.550112452	-0.550112452	-0.550112452	-0.550112452	1.782477444	-0.550112452	-0.550112452	-0.550112452	-0.550112452	-0.550112452	-0.550112452	-0.550112452	-0.550112452	-0.550112452	-0.550112452	-0.550112452	-0.550112452	-0.550112452	-0.550112452	-0.550112452	-0.550112452	-0.550112452	-0.550112452	-0.550112452	-0.550112452	-0.550112452	-0.550112452	-0.550112452	-0.550112452	-0.550112452	-0.550112452	-0.550112452	-0.550112452	-0.550112452	-0.550112452	-0.550112452	-0.550112452	-0.550112452	-0.550112452	2.90760803	-0.550112452	-0.550112452	-0.550112452	-0.550112452	-0.550112452	-0.550112452	-0.550112452	-0.550112452	-0.550112452	-0.550112452	-0.550112452	-0.550112452	-0.550112452	-0.550112452	-0.550112452	-0.550112452	-0.550112452	-0.550112452	-0.550112452	-0.550112452	-0.550112452	-0.550112452	-0.550112452	-0.550112452	-0.550112452	-0.550112452	-0.550112452	-0.550112452	-0.550112452	-0.550112452	-0.550112452	-0.550112452	-0.550112452	-0.550112452	-0.550112452	-0.550112452	-0.550112452	-0.550112452	-0.550112452	-0.550112452	-0.550112452	-0.550112452	-0.550112452	-0.550112452	-0.550112452	-0.550112452	-0.550112452	-0.550112452	-0.550112452	-0.550112452	-0.550112452	-0.550112452	-0.550112452	-0.550112452	-0.550112452	-0.550112452	-0.550112452	-0.550112452	-0.550112452	-0.550112452	-0.550112452	-0.550112452	-0.550112452	-0.550112452	-0.550112452	-0.550112452	-0.550112452	-0.550112452	-0.550112452	-0.550112452	-0.550112452	-0.550112452	-0.550112452	-0.550112452	-0.550112452	-0.550112452	-0.550112452	-0.550112452	-0.550112452	-0.550112452	-0.550112452	-0.550112452	-0.550112452	-0.550112452	-0.550112452	-0.550112452	-0.550112452	-0.550112452	-0.550112452	-0.550112452	-0.550112452	-0.550112452	-0.550112452	-0.550112452	-0.550112452	-0.550112452	-0.550112452	-0.550112452	-0.550112452	-0.550112452	-0.550112452	-0.550112452	-0.550112452	-0.550112452	-0.550112452	-0.550112452	-0.550112452	-0.550112452	-0.550112452	-0.550112452	-0.550112452	-0.550112452	-0.550112452	-0.550112452	-0.550112452	-0.550112452	-0.550112452	-0.550112452	-0.550112452	-0.550112452	-0.550112452	-0.550112452	-0.550112452	-0.550112452	-0.550112452	-0.550112452	-0.550112452	-0.550112452	-0.550112452	-0.550112452	-0.550112452	-0.550112452	-0.550112452	-0.550112452	-0.550112452	-0.550112452	-0.550112452	-0.550112452	-0.550112452	-0.550112452	-0.550112452	-0.550112452	-0.550112452	-0.550112452	-0.550112452	-0.550112452	-0.550112452	-0.550112452	-0.550112452	-0.550112452	-0.550112452	-0.550112452	-0.550112452	3.214018659	0.650336798	-0.550112452	-0.550112452	-0.550112452	-0.550112452	-0.550112452	-0.550112452	-0.550112452	-0.550112452	-0.550112452	-0.550112452	2.185007909	-0.550112452	-0.550112452	-0.550112452	-0.550112452	-0.550112452	1.578683958	-0.550112452	-0.550112452	-0.550112452	-0.550112452	-0.550112452	-0.550112452	-0.550112452	-0.550112452	-0.550112452	-0.550112452	1.754733073	-0.550112452	-0.550112452	-0.550112452	-0.550112452	-0.550112452	-0.550112452	-0.550112452	-0.550112452	-0.550112452	-0.550112452	-0.550112452	-0.550112452	-0.550112452	0.972267474	-0.550112452	-0.550112452	-0.550112452	-0.550112452	-0.550112452	-0.550112452	-0.550112452	-0.550112452	-0.550112452	-0.550112452	-0.550112452	-0.550112452	-0.550112452	-0.550112452	-0.550112452	-0.550112452	-0.550112452	-0.550112452	-0.550112452	-0.550112452	-0.550112452	-0.550112452	-0.550112452	-0.550112452	-0.550112452	-0.550112452	-0.550112452	-0.550112452	-0.550112452	-0.550112452	-0.550112452	-0.550112452	-0.550112452	-0.550112452	-0.550112452	-0.550112452	-0.550112452	-0.550112452	-0.550112452	-0.550112452	-0.550112452	-0.550112452	-0.550112452	-0.550112452	-0.550112452	-0.550112452	-0.550112452	-0.550112452	-0.550112452	2.034969649	-0.550112452	-0.550112452	-0.550112452	-0.550112452	-0.550112452	-0.550112452	-0.550112452	-0.550112452	-0.550112452	-0.550112452	-0.550112452	-0.550112452	-0.550112452	-0.550112452	-0.550112452	-0.550112452	-0.550112452	-0.550112452	-0.550112452	-0.550112452	-0.550112452	-0.550112452	-0.550112452	-0.550112452	-0.550112452	-0.550112452	-0.550112452	-0.550112452	-0.550112452	-0.550112452	-0.550112452	3.77640871	-0.550112452	-0.550112452	-0.550112452	-0.550112452	-0.550112452	-0.550112452	-0.550112452	-0.550112452	-0.550112452	-0.550112452	-0.550112452	1.862669136	-0.550112452	-0.550112452	-0.550112452	-0.550112452	-0.550112452	-0.550112452	-0.550112452	-0.550112452	-0.550112452	-0.550112452	-0.550112452	-0.550112452	-0.550112452	-0.550112452	-0.550112452	-0.550112452	-0.550112452	-0.550112452	-0.550112452	-0.550112452	-0.550112452	-0.550112452	-0.550112452	-0.550112452	-0.550112452	-0.550112452	1.394317164	-0.550112452	-0.550112452	-0.550112452	-0.550112452	-0.550112452	-0.550112452	-0.550112452	-0.550112452	-0.550112452	-0.550112452	-0.550112452	-0.550112452	-0.550112452	-0.550112452	-0.550112452	-0.550112452	-0.550112452	-0.550112452	-0.550112452	-0.550112452	-0.550112452	-0.550112452	-0.550112452	-0.550112452	-0.550112452	-0.550112452	-0.550112452	-0.550112452	-0.550112452	-0.550112452	-0.550112452	-0.550112452	-0.550112452	-0.550112452	-0.550112452	-0.550112452	-0.550112452	-0.550112452	-0.550112452	-0.550112452	-0.550112452	-0.550112452	-0.550112452	-0.550112452	-0.550112452	-0.550112452	-0.550112452	-0.550112452	-0.550112452	-0.550112452	-0.550112452	-0.550112452	-0.550112452	-0.550112452	-0.550112452	-0.550112452	-0.550112452	-0.550112452	-0.550112452	-0.550112452	-0.550112452	-0.550112452	-0.550112452	-0.550112452	-0.550112452	-0.550112452	-0.550112452	-0.550112452	-0.550112452	-0.550112452	-0.550112452	-0.550112452	-0.550112452	-0.550112452	2.788254768	-0.550112452	-0.550112452	-0.550112452	-0.550112452	1.970043903	-0.550112452	-0.550112452	-0.550112452	-0.550112452	-0.550112452	-0.550112452	-0.550112452	-0.550112452	-0.550112452	1.287851685	-0.550112452	-0.550112452	-0.550112452	-0.550112452	-0.550112452	-0.550112452	-0.550112452	-0.550112452	-0.550112452	-0.550112452	1.470731769	-0.550112452	-0.550112452	-0.550112452	-0.550112452	-0.550112452	-0.550112452	-0.550112452	-0.550112452	0.595895908	2.460821558	-0.550112452	-0.550112452	1.820946118	-0.550112452	-0.550112452	-0.550112452	-0.550112452	-0.550112452	-0.550112452	-0.550112452	-0.550112452	-0.550112452	-0.550112452	-0.550112452	-0.550112452	-0.550112452	-0.550112452	-0.550112452	-0.550112452	-0.550112452	-0.550112452	-0.550112452	-0.550112452	-0.550112452	-0.550112452	-0.550112452	-0.550112452	-0.550112452	-0.550112452	-0.550112452	-0.550112452	-0.550112452	-0.550112452	-0.550112452	-0.550112452	-0.550112452	-0.550112452	-0.550112452	3.738421052	-0.550112452	-0.550112452	-0.550112452	-0.550112452	-0.550112452	-0.550112452	-0.550112452	-0.550112452	-0.550112452	-0.550112452	-0.550112452	-0.550112452	-0.550112452	-0.550112452	-0.550112452	-0.550112452	-0.550112452	-0.550112452	-0.550112452	-0.550112452	-0.550112452	-0.550112452	-0.550112452	-0.550112452	-0.550112452	-0.550112452	-0.550112452	-0.550112452	-0.550112452	-0.550112452	-0.550112452	-0.550112452	-0.550112452	-0.550112452	-0.550112452	-0.550112452	-0.550112452	-0.550112452	-0.550112452	-0.550112452	-0.550112452	-0.550112452	-0.550112452	-0.550112452	-0.550112452	-0.550112452	-0.550112452	-0.550112452	-0.550112452	-0.550112452	-0.550112452	-0.550112452	-0.550112452	-0.550112452	-0.550112452	-0.550112452	-0.550112452	-0.550112452	-0.550112452	-0.550112452	-0.550112452	-0.550112452	-0.550112452	-0.550112452	-0.550112452	-0.550112452	-0.550112452	-0.550112452	-0.550112452	-0.550112452	-0.550112452	-0.550112452	-0.550112452	-0.550112452	-0.550112452	-0.550112452	-0.550112452	-0.550112452	-0.550112452	-0.550112452	-0.550112452	-0.550112452	-0.550112452	-0.550112452	-0.550112452	-0.550112452	-0.550112452	-0.550112452	-0.550112452	-0.550112452	-0.550112452	-0.550112452	-0.550112452	-0.550112452	-0.550112452	-0.550112452	-0.550112452	-0.550112452	-0.550112452	-0.550112452	-0.550112452	-0.550112452	-0.550112452	-0.550112452	-0.550112452	-0.550112452	-0.550112452	-0.550112452	-0.550112452	-0.550112452	-0.550112452	-0.550112452	-0.550112452	-0.550112452	-0.550112452	-0.550112452	-0.550112452	-0.550112452	-0.550112452	-0.550112452	-0.550112452	-0.550112452	-0.550112452	-0.550112452	-0.550112452	-0.550112452	-0.550112452	-0.550112452	-0.550112452	-0.550112452	-0.550112452	-0.550112452	-0.550112452	-0.550112452	-0.550112452	-0.550112452	-0.550112452	-0.550112452	-0.550112452	-0.550112452	2.441214163	-0.550112452	-0.550112452	-0.550112452	-0.550112452	-0.550112452	-0.550112452	-0.550112452	-0.550112452	-0.550112452	-0.550112452	-0.550112452	-0.550112452	-0.550112452	2.90760803	-0.550112452	-0.550112452	-0.550112452	-0.550112452	-0.550112452	-0.550112452	-0.550112452	-0.550112452	-0.550112452	-0.550112452	-0.550112452	-0.550112452	-0.550112452	-0.550112452	-0.550112452	-0.550112452	-0.550112452	-0.550112452	-0.550112452	-0.550112452	-0.550112452	-0.550112452	2.173119406	-0.550112452	-0.550112452	-0.550112452	-0.550112452	-0.550112452	-0.550112452	-0.550112452	-0.550112452	-0.550112452	-0.550112452	-0.550112452	-0.550112452	-0.550112452	-0.550112452	-0.550112452	-0.550112452	-0.550112452	-0.550112452	-0.550112452	-0.550112452	-0.550112452	-0.550112452	-0.550112452	-0.550112452	-0.550112452	-0.550112452	-0.550112452	-0.550112452	-0.550112452	-0.550112452	-0.550112452	-0.550112452	-0.550112452	-0.550112452	-0.550112452	-0.550112452	-0.550112452	-0.550112452	-0.550112452	-0.550112452	-0.550112452	-0.550112452	-0.550112452	-0.550112452	-0.550112452	-0.550112452	-0.550112452	-0.550112452	-0.550112452	-0.550112452	-0.550112452	-0.550112452	-0.550112452	-0.550112452	-0.550112452	-0.550112452	-0.550112452	-0.550112452	-0.550112452	-0.550112452	-0.550112452	-0.550112452	-0.550112452	-0.550112452	-0.550112452	-0.550112452	-0.550112452	-0.550112452	-0.550112452	-0.550112452	-0.550112452	-0.550112452	-0.550112452	-0.550112452	-0.550112452	-0.550112452	-0.550112452	-0.550112452	-0.550112452	-0.550112452	-0.550112452	-0.550112452	-0.550112452	-0.550112452	-0.550112452	-0.550112452	-0.550112452	2.314968093	-0.550112452	-0.550112452	-0.550112452	-0.550112452	-0.550112452	-0.550112452	-0.550112452	-0.550112452	-0.550112452	-0.550112452	-0.550112452	-0.550112452	-0.550112452	-0.550112452	-0.550112452	-0.550112452	-0.550112452	-0.550112452	-0.550112452	-0.550112452	-0.550112452	-0.550112452	-0.550112452	-0.550112452	-0.550112452	-0.550112452	-0.550112452	-0.550112452	-0.550112452	-0.550112452	-0.550112452	-0.550112452	-0.550112452	-0.550112452	-0.550112452	-0.550112452	-0.550112452	-0.550112452	-0.550112452	-0.550112452	-0.550112452	-0.550112452	-0.550112452	-0.550112452	-0.550112452	-0.550112452	-0.550112452	-0.550112452	-0.550112452	-0.550112452	-0.550112452	-0.550112452	-0.550112452	-0.550112452	-0.550112452	-0.550112452	-0.550112452	-0.550112452	-0.550112452	-0.550112452	-0.550112452	-0.550112452	-0.550112452	-0.550112452	-0.550112452	-0.550112452	-0.550112452	-0.550112452	-0.550112452	2.996928111	-0.550112452	-0.550112452	-0.550112452	-0.550112452	-0.550112452	-0.550112452	-0.550112452	-0.550112452	-0.550112452	-0.550112452	-0.550112452	-0.550112452	2.572387712	-0.550112452	-0.550112452	-0.550112452	-0.550112452	-0.550112452	1.320512626	-0.550112452	-0.550112452	-0.550112452	-0.550112452	-0.550112452	-0.550112452	2.968465296	-0.550112452	-0.550112452	-0.550112452	-0.550112452	-0.550112452	-0.550112452	-0.550112452	-0.550112452	-0.550112452	-0.550112452	-0.550112452	-0.550112452	-0.550112452	-0.550112452	-0.550112452	-0.550112452	-0.550112452	-0.550112452	-0.550112452	-0.550112452	-0.550112452	-0.550112452	-0.550112452	-0.550112452	-0.550112452	-0.550112452	-0.550112452	-0.550112452	-0.550112452	-0.550112452	-0.550112452	-0.550112452	-0.550112452	-0.550112452	-0.550112452	-0.550112452	-0.550112452	-0.550112452	-0.550112452	-0.550112452	-0.550112452	-0.550112452	-0.550112452	-0.550112452	-0.550112452	-0.550112452	-0.550112452	-0.550112452	-0.550112452	-0.550112452	-0.550112452	-0.550112452	-0.550112452	-0.550112452	-0.550112452	-0.550112452	-0.550112452	-0.550112452	-0.550112452	-0.550112452	-0.550112452	-0.550112452	-0.550112452	-0.550112452	-0.550112452	-0.550112452	-0.550112452	-0.550112452	-0.550112452	-0.550112452	-0.550112452	-0.550112452	-0.550112452	-0.550112452	-0.550112452	-0.550112452	-0.550112452	-0.550112452	-0.550112452	-0.550112452	-0.550112452	-0.550112452	-0.550112452	-0.550112452	-0.550112452	-0.550112452	-0.550112452	-0.550112452	-0.550112452	-0.550112452	-0.550112452	-0.550112452	-0.550112452	-0.550112452	-0.550112452	-0.550112452	-0.550112452	-0.550112452	-0.550112452	-0.550112452	-0.550112452	-0.550112452	-0.550112452	-0.550112452	-0.550112452	-0.550112452	-0.550112452	-0.550112452	-0.550112452	-0.550112452	-0.550112452	-0.550112452	-0.550112452	1.468496276	-0.550112452	-0.550112452	-0.550112452	-0.550112452	-0.550112452	-0.550112452	-0.550112452	-0.550112452	-0.550112452	-0.550112452	-0.550112452	-0.550112452	-0.550112452	-0.550112452	-0.550112452	-0.550112452	-0.550112452	-0.550112452	-0.550112452	-0.550112452	-0.550112452	-0.550112452	-0.550112452	2.879442612	-0.550112452	-0.550112452	-0.550112452	-0.550112452	-0.550112452	-0.550112452	-0.550112452	-0.550112452	-0.550112452	-0.550112452	-0.550112452	-0.550112452	-0.550112452	-0.550112452	-0.550112452	-0.550112452	-0.550112452	-0.550112452	-0.550112452	-0.550112452	-0.550112452	-0.550112452	-0.550112452	-0.550112452	-0.550112452	-0.550112452	-0.550112452	-0.550112452	-0.550112452	-0.550112452	-0.550112452	-0.550112452	-0.550112452	-0.550112452	-0.550112452	-0.550112452	-0.550112452	-0.550112452	-0.550112452	-0.550112452	-0.550112452	-0.550112452	1.640009874	-0.550112452	-0.550112452	1.497120302	-0.550112452	-0.550112452	-0.550112452	-0.550112452	-0.550112452	-0.550112452	-0.550112452	-0.550112452	-0.550112452	-0.550112452	-0.550112452	-0.550112452	-0.550112452	-0.550112452	-0.550112452	-0.550112452	-0.550112452	-0.550112452	-0.550112452	-0.550112452	-0.550112452	-0.550112452	-0.550112452	-0.550112452	-0.550112452	-0.550112452	-0.550112452	-0.550112452	-0.550112452	-0.550112452	-0.550112452	-0.550112452	-0.550112452	-0.550112452	-0.550112452	-0.550112452	0.898289252	-0.550112452	1.251767138	-0.550112452	-0.550112452	-0.550112452	-0.550112452	-0.550112452	-0.550112452	-0.550112452	-0.550112452	-0.550112452	-0.550112452	-0.550112452	-0.550112452	-0.550112452	-0.550112452	-0.550112452	-0.550112452	-0.550112452	-0.550112452	-0.550112452	-0.550112452	-0.550112452	-0.550112452	-0.550112452	-0.550112452	-0.550112452	-0.550112452	-0.550112452	-0.550112452	-0.550112452	-0.550112452	-0.550112452	-0.550112452	-0.550112452	-0.550112452	-0.550112452	-0.550112452	-0.550112452	-0.550112452	-0.550112452	-0.550112452	-0.550112452	-0.550112452	-0.550112452	-0.550112452	-0.550112452	-0.550112452	-0.550112452	-0.550112452	-0.550112452	-0.550112452	-0.550112452	-0.550112452	-0.550112452	-0.550112452	-0.550112452	-0.550112452	-0.550112452	-0.550112452	-0.550112452	-0.550112452	-0.550112452	-0.550112452	-0.550112452	-0.550112452	-0.550112452	-0.550112452	-0.550112452	-0.550112452	-0.550112452	-0.550112452	-0.550112452	-0.550112452	-0.550112452	-0.550112452	-0.550112452	-0.550112452	-0.550112452	-0.550112452	-0.550112452	-0.550112452	-0.550112452	-0.550112452	-0.550112452	-0.550112452	-0.550112452	-0.550112452	-0.550112452	-0.550112452	-0.550112452	2.754255918	-0.550112452	-0.550112452	-0.550112452	-0.550112452	-0.550112452	-0.550112452	-0.550112452	-0.550112452	-0.550112452	-0.550112452	-0.550112452	-0.550112452	-0.550112452	-0.550112452	-0.550112452	-0.550112452	1.802273972	-0.550112452	-0.550112452	-0.550112452	-0.550112452	-0.550112452	-0.550112452	-0.550112452	-0.550112452	-0.550112452	-0.550112452	-0.550112452	2.977141791	0.786704032	-0.550112452	-0.550112452	-0.550112452	-0.550112452	-0.550112452	-0.550112452	-0.550112452	-0.550112452	-0.550112452	-0.550112452	-0.550112452	-0.550112452	-0.550112452	-0.550112452	-0.550112452	-0.550112452	-0.550112452	-0.550112452	-0.550112452	-0.550112452	-0.550112452	-0.550112452	-0.550112452	-0.550112452	-0.550112452	-0.550112452	-0.550112452	-0.550112452	-0.550112452	0.841028945	-0.550112452	-0.550112452	-0.550112452	-0.550112452	-0.550112452	-0.550112452	-0.550112452	-0.550112452	-0.550112452	-0.550112452	-0.550112452	-0.550112452	-0.550112452	-0.550112452	-0.550112452	-0.550112452	-0.550112452	-0.550112452	-0.550112452	-0.550112452	-0.550112452	-0.550112452	-0.550112452	-0.550112452	-0.550112452	-0.550112452	-0.550112452	-0.550112452	-0.550112452	-0.550112452	1.614626668	-0.550112452	-0.550112452	-0.550112452	-0.550112452	1.822294875	-0.550112452	-0.550112452	-0.550112452	-0.550112452	-0.550112452	-0.550112452	-0.550112452	-0.550112452	-0.550112452	-0.550112452	-0.550112452	-0.550112452	-0.550112452	-0.550112452	-0.550112452	-0.550112452	-0.550112452	-0.550112452	-0.550112452	-0.550112452	-0.550112452	-0.550112452	-0.550112452	-0.550112452	-0.550112452	-0.550112452	-0.550112452	-0.550112452	-0.550112452	-0.550112452	-0.550112452	-0.550112452	-0.550112452	-0.550112452	-0.550112452	-0.550112452	-0.550112452	-0.550112452	-0.550112452	-0.550112452	-0.550112452	-0.550112452	-0.550112452	-0.550112452	-0.550112452	-0.550112452	-0.550112452	-0.550112452	-0.550112452	-0.550112452	-0.550112452	-0.550112452	-0.550112452	-0.550112452	-0.550112452	-0.550112452	-0.550112452	-0.550112452	-0.550112452	-0.550112452	1.569049602	-0.550112452	-0.550112452	-0.550112452	-0.550112452	-0.550112452	-0.550112452	-0.550112452	-0.550112452	-0.550112452	-0.550112452	-0.550112452	-0.550112452	-0.550112452	2.314968093	-0.550112452	-0.550112452	-0.550112452	-0.550112452	-0.550112452	-0.550112452	-0.550112452	-0.550112452	-0.550112452	-0.550112452	-0.550112452	-0.550112452	-0.550112452	-0.550112452	-0.550112452	-0.550112452	-0.550112452	-0.550112452	-0.550112452	-0.550112452	1.346519585	-0.550112452	-0.550112452	-0.550112452	-0.550112452	-0.550112452	-0.550112452	-0.550112452	-0.550112452	-0.550112452	-0.550112452	-0.550112452	-0.550112452	-0.550112452	-0.550112452	-0.550112452	-0.550112452	-0.550112452	-0.550112452	-0.550112452	-0.550112452	-0.550112452	-0.550112452	-0.550112452	-0.550112452	-0.550112452	-0.550112452	-0.550112452	-0.550112452	-0.550112452	-0.550112452	-0.550112452	-0.550112452	-0.550112452	-0.550112452	-0.550112452	-0.550112452	-0.550112452	-0.550112452	-0.550112452	-0.550112452	-0.550112452	-0.550112452	-0.550112452	-0.550112452	-0.550112452	-0.550112452	-0.550112452	-0.550112452	-0.550112452	-0.550112452	-0.550112452	-0.550112452	-0.550112452	-0.550112452	-0.550112452	-0.550112452	-0.550112452	-0.550112452	-0.550112452	-0.550112452	-0.550112452	-0.550112452	-0.550112452	-0.550112452	-0.550112452	-0.550112452	-0.550112452	-0.550112452	-0.550112452	-0.550112452	-0.550112452	-0.550112452	-0.550112452	-0.550112452	-0.550112452	-0.550112452	-0.550112452	-0.550112452	-0.550112452	-0.550112452	-0.550112452	-0.550112452	-0.550112452	-0.550112452	2.966307256	-0.550112452	-0.550112452	-0.550112452	-0.550112452	-0.550112452	-0.550112452	-0.550112452	-0.550112452	-0.550112452	-0.550112452	-0.550112452	-0.550112452	-0.550112452	-0.550112452	-0.550112452	-0.550112452	-0.550112452	-0.550112452	-0.550112452	-0.550112452	-0.550112452	-0.550112452	-0.550112452	-0.550112452	-0.550112452	-0.550112452	-0.550112452	-0.550112452	-0.550112452	-0.550112452	1.021150562	-0.550112452	-0.550112452	-0.550112452	-0.550112452	-0.550112452	-0.550112452	-0.550112452	-0.550112452	-0.550112452	-0.550112452	-0.550112452	-0.550112452	-0.550112452	3.445053687	-0.550112452	-0.550112452	-0.550112452	-0.550112452	-0.550112452	-0.550112452	-0.550112452	-0.550112452	-0.550112452	-0.550112452	-0.550112452	-0.550112452	-0.550112452	-0.550112452	-0.550112452	-0.550112452	-0.550112452	-0.550112452	-0.550112452	-0.550112452	-0.550112452	-0.550112452	-0.550112452	-0.550112452	-0.550112452	-0.550112452	-0.550112452	-0.550112452	-0.550112452	-0.550112452	-0.550112452	-0.550112452	0.902289125	-0.550112452	-0.550112452	-0.550112452	-0.550112452	-0.550112452	-0.550112452	-0.550112452	-0.550112452	-0.550112452	-0.550112452	-0.550112452	-0.550112452	-0.550112452	-0.550112452	-0.550112452	-0.550112452	-0.550112452	-0.550112452	-0.550112452	-0.550112452	-0.550112452	-0.550112452	-0.550112452	-0.550112452	1.208958678	-0.550112452	-0.550112452	-0.550112452	-0.550112452	-0.550112452	-0.550112452	-0.550112452	-0.550112452	-0.550112452	-0.550112452	-0.550112452	-0.550112452	-0.550112452	-0.550112452	-0.550112452	2.445105008	-0.550112452	-0.550112452	-0.550112452	-0.550112452	-0.550112452	2.371243011	-0.550112452	-0.550112452	-0.550112452	-0.550112452	-0.550112452	-0.550112452	-0.550112452	-0.550112452	-0.550112452	-0.550112452	-0.550112452	-0.550112452	-0.550112452	-0.550112452	-0.550112452	-0.550112452	-0.550112452	-0.550112452	-0.550112452	-0.550112452	-0.550112452	-0.550112452	-0.550112452	-0.550112452	-0.550112452	-0.550112452	-0.550112452	-0.550112452	-0.550112452	-0.550112452	-0.550112452	-0.550112452	-0.550112452	-0.550112452	-0.550112452	-0.550112452	-0.550112452	-0.550112452	-0.550112452	-0.550112452	-0.550112452	-0.550112452	-0.550112452	-0.550112452	-0.550112452	-0.550112452	-0.550112452	-0.550112452	-0.550112452	-0.550112452	-0.550112452	-0.550112452	-0.550112452	-0.550112452	-0.550112452	-0.550112452	-0.550112452	-0.550112452	-0.550112452	-0.550112452	-0.550112452	-0.550112452	-0.550112452	-0.550112452	-0.550112452	-0.550112452	-0.550112452	-0.550112452	-0.550112452	-0.550112452	-0.550112452	-0.550112452	-0.550112452	-0.550112452	-0.550112452	-0.550112452	-0.550112452	-0.550112452	-0.550112452	-0.550112452	-0.550112452	-0.550112452	-0.550112452	-0.550112452	-0.550112452	-0.550112452	-0.550112452	-0.550112452	-0.550112452	-0.550112452	-0.550112452	-0.550112452	-0.550112452	-0.550112452	-0.550112452	2.096520181	-0.550112452	-0.550112452	-0.550112452	-0.550112452	-0.550112452	-0.550112452	-0.550112452	-0.550112452	-0.550112452	-0.550112452	-0.550112452	-0.550112452	-0.550112452	-0.550112452	-0.550112452	-0.550112452	-0.550112452	-0.550112452	-0.550112452	-0.550112452	-0.550112452	-0.550112452	-0.550112452	-0.550112452	-0.550112452	-0.550112452	-0.550112452	-0.550112452	-0.550112452	-0.550112452	-0.550112452	-0.550112452	-0.550112452	-0.550112452	-0.550112452	-0.550112452	-0.550112452	-0.550112452	1.255163275	-0.550112452	-0.550112452	-0.550112452	-0.550112452	-0.550112452	-0.550112452	-0.550112452	-0.550112452	1.756925041	-0.550112452	-0.550112452	-0.550112452	-0.550112452	-0.550112452	-0.550112452	-0.550112452	-0.550112452	-0.550112452	-0.550112452	-0.550112452	-0.550112452	-0.550112452	-0.550112452	-0.550112452	1.904930662	-0.550112452	-0.550112452	-0.550112452	-0.550112452	-0.550112452	-0.550112452	-0.550112452	-0.550112452	-0.550112452	-0.550112452	-0.550112452	-0.550112452	-0.550112452	-0.550112452	-0.550112452	-0.550112452	-0.550112452	-0.550112452	-0.550112452	-0.550112452	-0.550112452	-0.550112452	-0.550112452	-0.550112452	-0.550112452	-0.550112452	-0.550112452	-0.550112452	-0.550112452	-0.550112452	-0.550112452	1.605628626	-0.550112452	-0.550112452	-0.550112452	-0.550112452	-0.550112452	-0.550112452	-0.550112452	-0.550112452	-0.550112452	-0.550112452	-0.550112452	-0.550112452	1.783984706	-0.550112452	-0.550112452	-0.550112452	-0.550112452	-0.550112452	-0.550112452	-0.550112452	-0.550112452	-0.550112452	-0.550112452	-0.550112452	-0.550112452	-0.550112452	-0.550112452	-0.550112452	-0.550112452	-0.550112452	-0.550112452	-0.550112452	-0.550112452	-0.550112452	-0.550112452	-0.550112452	-0.550112452	-0.550112452	-0.550112452	-0.550112452	1.75755232	-0.550112452	-0.550112452	-0.550112452	-0.550112452	-0.550112452	-0.550112452	-0.550112452	-0.550112452	-0.550112452	-0.550112452	-0.550112452	-0.550112452	-0.550112452	-0.550112452	-0.550112452	-0.550112452	-0.550112452	-0.550112452	-0.550112452	-0.550112452	-0.550112452	-0.550112452	-0.550112452	-0.550112452	-0.550112452	-0.550112452	-0.550112452	-0.550112452	-0.550112452	-0.550112452	-0.550112452	-0.550112452	-0.550112452	-0.550112452	-0.550112452	-0.550112452	-0.550112452	-0.550112452	2.246753586	-0.550112452	-0.550112452	-0.550112452	-0.550112452	-0.550112452	-0.550112452	-0.550112452	-0.550112452	-0.550112452	-0.550112452	-0.550112452	-0.550112452	-0.550112452	-0.550112452	-0.550112452	-0.550112452	-0.550112452	-0.550112452	-0.550112452	-0.550112452	-0.550112452	-0.550112452	-0.550112452	-0.550112452	-0.550112452	-0.550112452	-0.550112452	-0.550112452	-0.550112452	-0.550112452	-0.550112452	-0.550112452	-0.550112452	-0.550112452	-0.550112452	-0.550112452	-0.550112452	-0.550112452	-0.550112452	-0.550112452	-0.550112452	-0.550112452	-0.550112452	-0.550112452	-0.550112452	-0.550112452	-0.550112452	-0.550112452	-0.550112452	-0.550112452	-0.550112452	-0.550112452	2.648913729	-0.550112452	-0.550112452	-0.550112452	-0.550112452	-0.550112452	-0.550112452	-0.550112452	-0.550112452	-0.550112452	-0.550112452	-0.550112452	-0.550112452	-0.550112452	-0.550112452	-0.550112452	-0.550112452	-0.550112452	-0.550112452	-0.550112452	-0.550112452	-0.550112452	-0.550112452	-0.550112452	-0.550112452	-0.550112452	-0.550112452	-0.550112452	-0.550112452	-0.550112452	-0.550112452	-0.550112452	-0.550112452	-0.550112452	-0.550112452	-0.550112452	-0.550112452	-0.550112452	-0.550112452	-0.550112452	-0.550112452	-0.550112452	-0.550112452	-0.550112452	-0.550112452	-0.550112452	-0.550112452	-0.550112452	-0.550112452	-0.550112452	-0.550112452	-0.550112452	-0.550112452	-0.550112452	-0.550112452	-0.550112452	-0.550112452	-0.550112452	-0.550112452	-0.550112452	-0.550112452	-0.550112452	-0.550112452	-0.550112452	-0.550112452	-0.550112452	-0.550112452	-0.550112452	-0.550112452	-0.550112452	-0.550112452	-0.550112452	-0.550112452	-0.550112452	-0.550112452	-0.550112452	-0.550112452	-0.550112452	-0.550112452	-0.550112452	-0.550112452	-0.550112452	-0.550112452	-0.550112452	-0.550112452	-0.550112452	-0.550112452	-0.550112452	-0.550112452	-0.550112452	-0.550112452	-0.550112452	-0.550112452	-0.550112452	-0.550112452	1.379791735	-0.550112452	-0.550112452	-0.550112452	-0.550112452	-0.550112452	-0.550112452	-0.550112452	-0.550112452	-0.550112452	-0.550112452	-0.550112452	-0.550112452	-0.550112452	-0.550112452	-0.550112452	-0.550112452	-0.550112452	-0.550112452	-0.550112452	-0.550112452	-0.550112452	-0.550112452	-0.550112452	-0.550112452	-0.550112452	-0.550112452	-0.550112452	-0.550112452	-0.550112452	-0.550112452	-0.550112452	-0.550112452	-0.550112452	-0.550112452	-0.550112452	-0.550112452	-0.550112452	-0.550112452	-0.550112452	-0.550112452	-0.550112452	-0.550112452	-0.550112452	-0.550112452	-0.550112452	-0.550112452	-0.550112452	-0.550112452	-0.550112452	-0.550112452	-0.550112452	-0.550112452	-0.550112452	-0.550112452	-0.550112452	-0.550112452	-0.550112452	-0.550112452	-0.550112452	-0.550112452	-0.550112452	-0.550112452	-0.550112452	-0.550112452	-0.550112452	-0.550112452	-0.550112452	-0.550112452	-0.550112452	-0.550112452	-0.550112452	-0.550112452	-0.550112452	-0.550112452	-0.550112452	-0.550112452	-0.550112452	-0.550112452	-0.550112452	-0.550112452	-0.550112452	-0.550112452	-0.550112452	-0.550112452	-0.550112452	-0.550112452	-0.550112452	-0.550112452	-0.550112452	-0.550112452	-0.550112452	-0.550112452	-0.550112452	-0.550112452	-0.550112452	-0.550112452	-0.550112452	-0.550112452	-0.550112452	-0.550112452	-0.550112452	-0.550112452	-0.550112452	-0.550112452	-0.550112452	-0.550112452	-0.550112452	-0.550112452	-0.550112452	2.405613194	-0.550112452	-0.550112452	-0.550112452	-0.550112452	-0.550112452	-0.550112452	-0.550112452	-0.550112452	-0.550112452	-0.550112452	-0.550112452	-0.550112452	-0.550112452	-0.550112452	-0.550112452	-0.550112452	-0.550112452	-0.550112452	-0.550112452	-0.550112452	-0.550112452	-0.550112452	-0.550112452	-0.550112452	-0.550112452	-0.550112452	-0.550112452	-0.550112452	-0.550112452	-0.550112452	-0.550112452	-0.550112452	-0.550112452	-0.550112452	-0.550112452	-0.550112452	-0.550112452	-0.550112452	-0.550112452	-0.550112452	-0.550112452	-0.550112452	-0.550112452	-0.550112452	-0.550112452	-0.550112452	-0.550112452	-0.550112452	-0.550112452	-0.550112452	-0.550112452	-0.550112452	-0.550112452	-0.550112452	-0.550112452	-0.550112452	2.230943769	-0.550112452	-0.550112452	-0.550112452	-0.550112452	-0.550112452	-0.550112452	-0.550112452	-0.550112452	-0.550112452	-0.550112452	-0.550112452	-0.550112452	-0.550112452	-0.550112452	-0.550112452	-0.550112452	-0.550112452	-0.550112452	-0.550112452	-0.550112452	-0.550112452	-0.550112452	-0.550112452	-0.550112452	2.600795241	-0.550112452	-0.550112452	-0.550112452	-0.550112452	-0.550112452	-0.550112452	-0.550112452	-0.550112452	-0.550112452	-0.550112452	-0.550112452	-0.550112452	0.734668464	-0.550112452	-0.550112452	-0.550112452	-0.550112452	-0.550112452	-0.550112452	-0.550112452	-0.550112452	-0.550112452	-0.550112452	-0.550112452	-0.550112452	-0.550112452	-0.550112452	-0.550112452	-0.550112452	-0.550112452	-0.550112452	-0.550112452	-0.550112452	-0.550112452	-0.550112452	-0.550112452	-0.550112452	-0.550112452	-0.550112452	-0.550112452	-0.550112452	-0.550112452	1.850748739	-0.550112452	-0.550112452	-0.550112452	-0.550112452	-0.550112452	-0.550112452	-0.550112452	-0.550112452	-0.550112452	-0.550112452	-0.550112452	-0.550112452	-0.550112452	-0.550112452	-0.550112452	-0.550112452	-0.550112452	-0.550112452	-0.550112452	-0.550112452	-0.550112452	-0.550112452	-0.550112452	-0.550112452	-0.550112452	-0.550112452	-0.550112452	-0.550112452	-0.550112452	-0.550112452	-0.550112452	-0.550112452	-0.550112452	-0.550112452	-0.550112452	-0.550112452	-0.550112452	-0.550112452	-0.550112452	-0.550112452	-0.550112452	-0.550112452	-0.550112452	-0.550112452	-0.550112452	-0.550112452	-0.550112452	-0.550112452	-0.550112452	-0.550112452	-0.550112452	-0.550112452	-0.550112452	-0.550112452	-0.550112452	-0.550112452	-0.550112452	-0.550112452	-0.550112452	-0.550112452	-0.550112452	-0.550112452	-0.550112452	-0.550112452	-0.550112452	-0.550112452	-0.550112452	-0.550112452	-0.550112452	-0.550112452	-0.550112452	1.186887429	-0.550112452	-0.550112452	-0.550112452	-0.550112452	-0.550112452	-0.550112452	-0.550112452	-0.550112452	-0.550112452	-0.550112452	-0.550112452	-0.550112452	-0.550112452	-0.550112452	-0.550112452	-0.550112452	-0.550112452	-0.550112452	-0.550112452	-0.550112452	-0.550112452	-0.550112452	-0.550112452	-0.550112452	-0.550112452	-0.550112452	-0.550112452	-0.550112452	-0.550112452	-0.550112452	-0.550112452	-0.550112452	-0.550112452	-0.550112452	1.482456055	-0.550112452	-0.550112452	-0.550112452	-0.550112452	-0.550112452	-0.550112452	-0.550112452	-0.550112452	-0.550112452	-0.550112452	-0.550112452	-0.550112452	-0.550112452	-0.550112452	-0.550112452	-0.550112452	-0.550112452	-0.550112452	-0.550112452	-0.550112452	-0.550112452	-0.550112452	-0.550112452	-0.550112452	-0.550112452	-0.550112452	-0.550112452	-0.550112452	-0.550112452	-0.550112452	-0.550112452	-0.550112452	-0.550112452	-0.550112452	-0.550112452	-0.550112452	-0.550112452	-0.550112452	-0.550112452	-0.550112452	-0.550112452	-0.550112452	-0.550112452	-0.550112452	-0.550112452	-0.550112452	2.701074718	-0.550112452	-0.550112452	-0.550112452	-0.550112452	0.434382002	-0.550112452	-0.550112452	-0.550112452	4.391157898	-0.550112452	-0.550112452	-0.550112452	-0.550112452	-0.550112452	-0.550112452	-0.550112452	-0.550112452	-0.550112452	-0.550112452	-0.550112452	-0.550112452	-0.550112452	-0.550112452	1.43354075	-0.550112452	-0.550112452	-0.550112452	-0.550112452	-0.550112452	-0.550112452	-0.550112452	-0.550112452	-0.550112452	-0.550112452	-0.550112452	-0.550112452	-0.550112452	-0.550112452	-0.550112452	-0.550112452	-0.550112452	-0.550112452	-0.550112452	-0.550112452	-0.550112452	-0.550112452	-0.550112452	-0.550112452	-0.550112452	-0.550112452	-0.550112452	-0.550112452	-0.550112452	-0.550112452	-0.550112452	-0.550112452	-0.550112452	-0.550112452	-0.550112452	-0.550112452	-0.550112452	-0.550112452	0.897471828	-0.550112452	-0.550112452	-0.550112452	-0.550112452	-0.550112452	-0.550112452	-0.550112452	-0.550112452	1.00007376	-0.550112452	-0.550112452	-0.550112452	-0.550112452	-0.550112452	-0.550112452	-0.550112452	-0.550112452	-0.550112452	-0.550112452	-0.550112452	-0.550112452	-0.550112452	-0.550112452	-0.550112452	-0.550112452	-0.550112452	-0.550112452	-0.550112452	-0.550112452	-0.550112452	-0.550112452	-0.550112452	-0.550112452	-0.550112452	-0.550112452	-0.550112452	-0.550112452	-0.550112452	-0.550112452	-0.550112452	-0.550112452	-0.550112452	-0.550112452	-0.550112452	-0.550112452	-0.550112452	-0.550112452	-0.550112452	-0.550112452	-0.550112452	-0.550112452	-0.550112452	-0.550112452	-0.550112452	-0.550112452	-0.550112452	-0.550112452	-0.550112452	-0.550112452	-0.550112452	-0.550112452	-0.550112452	-0.550112452	-0.550112452	-0.550112452	-0.550112452	-0.550112452	-0.550112452	-0.550112452	-0.550112452	-0.550112452	-0.550112452	-0.550112452	-0.550112452	-0.550112452	-0.550112452	-0.550112452	-0.550112452	-0.550112452	-0.550112452	-0.550112452	-0.550112452	-0.550112452	-0.550112452	-0.550112452	-0.550112452	-0.550112452	-0.550112452	-0.550112452	-0.550112452	-0.550112452	-0.550112452	-0.550112452	-0.550112452	1.130414599	-0.550112452	-0.550112452	-0.550112452	-0.550112452	-0.550112452	-0.550112452	-0.550112452	-0.550112452	-0.550112452	-0.550112452	-0.550112452	-0.550112452	-0.550112452	-0.550112452	-0.550112452	-0.550112452	-0.550112452	-0.550112452	-0.550112452	-0.550112452	-0.550112452	-0.550112452	-0.550112452	-0.550112452	-0.550112452	-0.550112452	-0.550112452	2.529092336	-0.550112452	2.000709218	-0.550112452	-0.550112452	-0.550112452	-0.550112452	-0.550112452	-0.550112452	-0.550112452	-0.550112452	-0.550112452	-0.550112452	-0.550112452	-0.550112452	-0.550112452	-0.550112452	-0.550112452	-0.550112452	-0.550112452	-0.550112452	-0.550112452	-0.550112452	-0.550112452	-0.550112452	-0.550112452	-0.550112452	-0.550112452	-0.550112452	-0.550112452	-0.550112452	-0.550112452	-0.550112452	-0.550112452	-0.550112452	-0.550112452	-0.550112452	-0.550112452	-0.550112452	-0.550112452	-0.550112452	-0.550112452	-0.550112452	-0.550112452	-0.550112452	-0.550112452	-0.550112452	-0.550112452	-0.550112452	-0.550112452	-0.550112452	-0.550112452	-0.550112452	-0.550112452	-0.550112452	-0.550112452	-0.550112452	-0.550112452	-0.550112452	-0.550112452	-0.550112452	-0.550112452	-0.550112452	-0.550112452	-0.550112452	-0.550112452	-0.550112452	-0.550112452	-0.550112452	-0.550112452	-0.550112452	-0.550112452	-0.550112452	-0.550112452	-0.550112452	-0.550112452	-0.550112452	-0.550112452	-0.550112452	-0.550112452	-0.550112452	-0.550112452	-0.550112452	-0.550112452	-0.550112452	-0.550112452	-0.550112452	-0.550112452	-0.550112452	-0.550112452	-0.550112452	-0.550112452	-0.550112452	-0.550112452	-0.550112452	-0.550112452	-0.550112452	-0.550112452	-0.550112452	-0.550112452	-0.550112452	-0.550112452	-0.550112452	-0.550112452	-0.550112452	-0.550112452	-0.550112452	2.01060711	-0.550112452	-0.550112452	-0.550112452	-0.550112452	-0.550112452	-0.550112452	-0.550112452	-0.550112452	-0.550112452	-0.550112452	-0.550112452	-0.550112452	-0.550112452	-0.550112452	-0.550112452	-0.550112452	-0.550112452	-0.550112452	-0.550112452	-0.550112452	-0.550112452	-0.550112452	-0.550112452	-0.550112452	-0.550112452	-0.550112452	-0.550112452	-0.550112452	-0.550112452	0.886738093	-0.550112452	-0.550112452	-0.550112452	-0.550112452	-0.550112452	-0.550112452	-0.550112452	-0.550112452	-0.550112452	3.541742932	-0.550112452	-0.550112452	-0.550112452	-0.550112452	-0.550112452	-0.550112452	-0.550112452	-0.550112452	-0.550112452	-0.550112452	-0.550112452	-0.550112452	-0.550112452	-0.550112452	-0.550112452	-0.550112452	-0.550112452	-0.550112452	-0.550112452	-0.550112452	-0.550112452	-0.550112452	-0.550112452	-0.550112452	-0.550112452	-0.550112452	-0.550112452	-0.550112452	-0.550112452	-0.550112452	-0.550112452	2.26607136	-0.550112452	-0.550112452	-0.550112452	-0.550112452	-0.550112452	-0.550112452	-0.550112452	-0.550112452	-0.550112452	-0.550112452	-0.550112452	-0.550112452	-0.550112452	-0.550112452	-0.550112452	-0.550112452	-0.550112452	-0.550112452	-0.550112452	-0.550112452	-0.550112452	-0.550112452	-0.550112452	-0.550112452	-0.550112452	2.342703931	-0.550112452	-0.550112452	-0.550112452	-0.550112452	-0.550112452	-0.550112452	-0.550112452	-0.550112452	-0.550112452	-0.550112452	-0.550112452	-0.550112452	-0.550112452	-0.550112452	-0.550112452	-0.550112452	-0.550112452	-0.550112452	-0.550112452	-0.550112452	-0.550112452	-0.550112452	-0.550112452	-0.550112452	-0.550112452	-0.550112452	-0.550112452	-0.550112452	-0.550112452	-0.550112452	-0.550112452	-0.550112452	-0.550112452	-0.550112452	-0.550112452	-0.550112452	-0.550112452	-0.550112452	-0.550112452	-0.550112452	-0.550112452
SNHG29	0.895378993	1.559256276	0.849693049	1.963408573	1.410543898	-0.601895038	1.349396281	0.853111095	2.417712767	0.749773776	1.895117854	1.387901499	0.451272744	1.273957342	-0.601895038	0.89497234	0.86223968	1.823209994	2.543389732	2.992556709	1.373598398	0.672718974	-0.601895038	0.76642631	0.288543121	-0.601895038	0.872599476	0.44243185	-0.601895038	2.192425387	1.064102103	0.527916852	1.473527561	0.486157978	0.779274626	1.127324482	0.732444405	0.949418867	2.397512787	1.778450486	-0.601895038	1.262983798	1.269056645	1.884792351	1.067402519	2.388332363	-0.601895038	0.781306931	1.52715807	1.418700728	-0.601895038	1.202092295	0.781917945	1.075005262	1.677518765	-0.601895038	-0.601895038	1.976090996	1.652455968	-0.601895038	-0.601895038	-0.601895038	0.956345505	2.617775284	1.217904907	1.072144561	2.912768073	2.696919634	1.928530737	2.744878024	1.976676193	-0.601895038	1.667882967	0.289245263	1.202789344	-0.601895038	2.18872486	0.513067553	-0.601895038	-0.601895038	1.237708224	-0.601895038	-0.601895038	1.04890331	2.009598553	-0.601895038	1.391264656	0.897701806	1.638297508	1.322887546	1.982516515	-0.601895038	2.058817139	0.698175685	1.837266288	1.335256807	-0.601895038	0.75267915	-0.601895038	1.230302319	2.550576549	2.322173753	1.260376494	-0.601895038	-0.601895038	1.206475627	-0.601895038	0.877447244	1.761862782	0.803063708	1.262434141	1.40792653	-0.601895038	1.844380154	-0.601895038	0.990169013	1.304155155	3.899160578	2.494526913	0.280436958	0.727584536	2.995080775	-0.601895038	1.734784751	1.180559106	0.568685083	0.236597966	1.815452577	0.690437549	-0.601895038	2.436746487	-0.601895038	1.974532338	1.175777202	1.879004139	-0.601895038	-0.601895038	1.911591295	1.61771132	-0.601895038	0.433534243	0.473282011	0.262919831	2.136603439	1.320215046	0.467600479	-0.601895038	0.711245468	-0.601895038	1.673375665	1.665149972	2.910598033	2.237242814	1.654305812	0.496311254	1.489264733	-0.601895038	2.700418849	-0.601895038	0.465874185	0.546020241	2.217480028	1.674064772	0.262919831	1.778840066	1.102612011	1.682378188	1.847747971	-0.601895038	0.463924985	2.251312723	0.788267818	-0.601895038	0.851058055	1.42325484	2.166827052	-0.601895038	-0.601895038	1.665491112	1.191090748	1.49405569	2.057037919	0.907201366	1.897643798	-0.601895038	1.924380495	0.845389868	-0.601895038	-0.601895038	2.336481013	1.521632483	1.502135415	-0.601895038	-0.601895038	1.358968165	-0.601895038	2.273743928	1.331299528	-0.601895038	0.675606	2.409892773	2.833863047	-0.601895038	-0.601895038	2.649199947	1.046453108	2.45944241	1.137743423	1.374551785	1.480221439	-0.601895038	0.744387841	-0.601895038	0.61419742	1.534118164	0.44363798	0.616185141	1.027157679	-0.601895038	1.639619926	-0.601895038	0.929191317	1.994710469	-0.601895038	1.244249227	0.551018801	-0.601895038	0.543739451	0.460731239	-0.601895038	1.710693791	2.999640163	0.498146023	1.035182164	1.903466017	1.801741198	2.570620046	1.701031335	0.826052999	-0.601895038	0.788988898	2.990911077	-0.601895038	2.191190236	-0.601895038	0.975497086	0.822125701	0.326167557	-0.601895038	-0.601895038	0.604515151	0.24101789	2.484371269	2.039086316	0.160057802	2.408336445	1.110829138	-0.601895038	0.933575611	1.453071911	-0.601895038	0.196290623	2.574309303	0.976048453	-0.601895038	1.310933976	0.371647716	-0.601895038	2.6043395	1.455358247	-0.601895038	1.761098977	2.350276618	-0.601895038	1.845557417	1.086565957	0.45519162	0.530129354	1.15020073	0.749773776	0.790123742	1.542755382	0.782733585	-0.601895038	-0.601895038	0.57802848	1.570850019	-0.601895038	1.618062999	1.922542147	1.58680105	1.614042214	1.412168536	0.966464285	2.337923736	0.955052396	2.337923736	1.642437011	-0.601895038	1.600515065	-0.601895038	-0.601895038	2.048017719	-0.601895038	0.628733852	2.355410362	1.834353789	0.394338843	0.247034857	1.341631	1.362482595	0.573194858	2.02209899	0.863244906	0.254935815	1.799663115	2.611994356	-0.601895038	2.049955686	-0.601895038	1.918876827	1.600830834	0.164697215	0.933575611	2.145730076	3.034109134	-0.601895038	1.590161559	0.865687243	1.254033339	1.803343116	2.99279202	1.332993017	1.342164566	1.609721461	-0.601895038	0.325232565	1.001910734	2.148125284	0.541202022	-0.601895038	-0.601895038	-0.601895038	1.747465225	1.324078317	-0.601895038	1.311593192	1.915226581	1.726678686	1.964851684	-0.601895038	-0.601895038	2.054375604	1.866505821	-0.601895038	-0.601895038	3.30820281	2.017391016	2.810854676	0.999765047	0.764245179	2.100728964	-0.601895038	2.37622814	0.924836035	0.504186277	0.704763499	1.251592237	-0.601895038	0.586230692	-0.601895038	2.30808033	2.009261273	0.598697886	1.392727871	0.958357033	1.542755382	1.74577612	1.599148118	1.694297086	-0.601895038	2.345170577	1.24063792	1.201522472	-0.601895038	0.75774868	0.21384421	1.741723346	1.305026469	-0.601895038	-0.601895038	0.847877611	2.394442788	3.141227186	0.76563226	1.706027794	0.24377033	-0.601895038	0.384352436	2.176900529	3.091892653	0.698884297	0.684701118	-0.601895038	1.903016791	-0.601895038	1.123108009	0.633296473	2.373226043	0.261164528	0.879468089	0.792918207	1.011142375	-0.601895038	-0.601895038	1.536013452	0.890273747	0.66631787	1.2509832	-0.601895038	1.324227293	1.849436749	-0.601895038	0.660319294	1.722471823	0.292458772	1.624536862	1.243110452	1.446774482	-0.601895038	2.07935008	1.684678776	1.313574255	0.907574302	2.309480221	2.456167001	1.644764092	3.74002106	1.026414796	0.507920101	-0.601895038	1.335710365	1.654305812	1.013324223	-0.601895038	2.841922458	-0.601895038	1.15446071	0.802220615	2.717391023	-0.601895038	1.495628151	0.613587254	1.928068641	2.465319351	1.608126859	2.047188427	0.529347393	1.754823319	-0.601895038	0.724428378	1.185744058	0.930349029	1.272807517	2.198625943	2.563283405	1.056874936	1.124017577	2.203616398	1.389966308	1.309032759	-0.601895038	1.047217867	1.139310656	1.456944937	1.041123286	2.787602736	1.087754155	1.341631	-0.601895038	-0.601895038	1.594068142	1.907970856	1.838517479	0.474800335	2.283232236	-0.601895038	0.911190398	0.607070384	1.600199416	0.536295766	1.119481257	1.320066846	1.52054331	-0.601895038	-0.601895038	-0.601895038	0.367614549	0.651058132	-0.601895038	1.346139771	0.818331061	1.618062999	0.461983456	2.033353733	-0.601895038	-0.601895038	2.404456713	0.906207912	-0.601895038	0.662478152	1.311080419	1.842868853	1.122290384	2.100169714	-0.601895038	2.819914843	1.453071911	0.548851431	1.274480569	0.389416648	2.351008307	1.68609943	-0.601895038	0.629047318	2.33874914	1.017562299	-0.601895038	3.11156079	0.285591361	0.971787144	1.648266861	1.69925398	1.815600398	-0.601895038	0.502453149	2.048545845	0.601971798	1.216095303	2.346626636	-0.601895038	-0.601895038	1.864640562	0.557162709	1.30538981	0.523648788	-0.601895038	1.577032538	1.590161559	3.379055923	2.345170577	1.046453108	1.435528682	1.760335848	1.807092457	0.833649969	1.718648795	0.26358001	0.943307298	1.561561988	0.980198166	1.10976891	2.129905631	-0.601895038	1.607808305	-0.601895038	0.508545072	-0.601895038	0.779985162	0.905463815	0.833539207	-0.601895038	1.884572406	0.554696565	0.881256483	0.551697937	0.635512556	1.251389169	1.250780298	-0.601895038	1.826359839	0.996772419	-0.601895038	-0.601895038	2.251971303	-0.601895038	0.884248236	0.557025399	2.570620046	1.597363964	1.151972675	-0.601895038	0.660650893	0.706556845	-0.601895038	1.570241074	-0.601895038	-0.601895038	0.686433418	-0.601895038	2.327870655	0.82288741	2.197382511	-0.601895038	2.457803306	-0.601895038	-0.601895038	-0.601895038	-0.601895038	0.237836142	0.965106232	1.523125297	-0.601895038	-0.601895038	1.091330796	1.463536855	1.326465408	0.959970633	-0.601895038	-0.601895038	1.456151198	3.06094821	0.861621867	-0.601895038	1.663219448	1.766075865	0.702797164	1.414298123	1.811882955	-0.601895038	1.736266869	-0.601895038	3.297652094	1.924994124	-0.601895038	1.164860229	0.392560838	1.275737793	3.606333787	1.351523468	1.423508616	2.204868214	0.927138178	-0.601895038	2.074263842	0.648671643	1.323512471	-0.601895038	-0.601895038	-0.601895038	2.30808033	0.49912729	1.770001036	1.024783272	-0.601895038	2.290206071	1.669081443	-0.601895038	0.241365259	2.003211709	1.106264677	1.174678118	1.463145496	0.973479268	1.947686236	1.294334894	1.211975594	2.642238749	0.779274626	0.969461727	0.620799707	1.101839613	1.364755897	0.472117217	-0.601895038	-0.601895038	0.626076509	2.430359661	1.787455549	1.671586614	1.73923882	0.910440593	1.322887546	1.652735986	-0.601895038	1.258939482	1.796157658	0.867087075	1.659371623	1.057827336	0.997056864	3.185712465	-0.601895038	0.328299999	1.654594467	1.24170612	3.022406754	1.842701091	-0.601895038	0.804119197	0.870247962	0.622656374	1.010271582	0.526490249	1.071985975	1.566041482	1.250780298	2.260353724	-0.601895038	0.780289931	-0.601895038	1.487154697	0.448714497	1.11161137	0.861969313	1.828392728	2.167548685	-0.601895038	1.890087526	-0.601895038	1.131163617	1.664468105	2.530056843	3.31368088	1.560759268	0.389416648	1.244316268	1.731828195	2.235428777	1.12961403	2.190264951	1.138729801	-0.601895038	1.69925398	0.481157226	1.291845935	-0.601895038	1.027306352	1.394601514	1.404202446	1.301221793	0.79906924	-0.601895038	1.648266861	1.908271995	0.987171623	1.965333239	2.071550706	2.06668734	-0.601895038	-0.601895038	0.750837446	-0.601895038	-0.601895038	1.082852275	-0.601895038	1.422916598	-0.601895038	0.605115311	-0.601895038	1.80836824	1.428686445	0.828904813	2.120806928	0.807508929	1.335256807	2.232198177	-0.601895038	2.219005006	1.105599158	0.423217227	0.619719522	1.165582957	1.288141922	-0.601895038	1.542166915	0.856088387	0.717068076	-0.601895038	0.708896458	0.349224468	0.788061951	-0.601895038	-0.601895038	0.427444777	1.149375306	2.182589974	1.749973728	1.070876874	2.75224091	2.7872198	1.519493735	-0.601895038	1.743716165	0.65998789	1.686565737	-0.601895038	0.442212876	-0.601895038	1.800941346	-0.601895038	2.23802134	1.176510845	1.409919926	0.820822077	1.211077457	1.67268712	0.546827598	1.09569053	-0.601895038	0.678678788	1.106819753	1.231553505	-0.601895038	-0.601895038	0.958894467	0.989559092	0.470723063	0.397616261	0.347256596	-0.601895038	0.722825826	0.594412117	0.536031872	1.597049511	1.717438709	1.960050339	1.797271495	-0.601895038	2.658425086	1.493085991	0.343435202	1.139833826	-0.601895038	0.709167017	-0.601895038	0.718166272	2.762642285	-0.601895038	1.095362616	-0.601895038	0.755598658	2.79374998	2.098494013	2.962199124	1.181667079	-0.601895038	2.513428715	0.694293706	0.732256748	0.386585537	2.06668734	1.679135472	1.087051796	1.085918692	1.659484543	1.505689967	1.355004276	3.083358633	1.765436193	2.242575735	1.648266861	0.71542462	1.183795395	1.050490341	-0.601895038	0.909192831	1.359903793	1.040516767	-0.601895038	0.6201822	-0.601895038	1.637197087	1.202282334	2.136668079	1.776505217	3.153739193	1.523700186	1.863065353	1.420279048	-0.601895038	-0.601895038	2.307381165	2.109723757	2.007644081	1.316444869	0.529998945	-0.601895038	1.705669929	0.515217131	-0.601895038	-0.601895038	0.975634886	0.538279237	0.753261917	0.903607289	2.163826299	3.225815415	1.398575367	2.538034471	0.68921596	-0.601895038	1.34003251	0.492904061	1.961248261	1.028645856	-0.601895038	2.583594328	2.014079468	-0.601895038	1.300752055	1.726128788	1.262228123	1.248417154	0.515597405	1.582094455	1.538205803	-0.601895038	1.871475201	0.622036793	0.900770874	1.973559551	1.790609846	2.203616398	0.423006829	1.432647756	1.738494865	1.082530269	2.051721072	-0.601895038	-0.601895038	1.00507003	1.138787866	-0.601895038	2.411451648	1.751985819	1.899341717	1.346293073	0.571781462	0.61496108	-0.601895038	1.740480183	2.532708736	1.729862818	0.986751179	1.217064184	1.757290085	1.646041187	-0.601895038	1.415344139	0.990826465	1.761862782	1.441425889	-0.601895038	-0.601895038	-0.601895038	1.404697975	-0.601895038	1.179821389	-0.601895038	1.636482587	2.98062851	1.815249365	-0.601895038	0.692362417	-0.601895038	0.908694393	2.552682805	2.358356478	2.715965413	1.552774915	0.431495827	1.539182072	1.258529411	1.118182375	1.932081474	1.259144601	1.763392429	-0.601895038	0.939032048	2.198625943	1.651280911	1.369164603	0.867905064	2.325017903	1.837127377	-0.601895038	1.426815129	2.443983057	0.926625893	0.717250966	1.703288001	2.180147356	2.67038626	1.548218852	-0.601895038	-0.601895038	0.615572771	0.45902879	0.869309772	1.381579087	-0.601895038	-0.601895038	1.915226581	2.031537315	1.021826753	0.243525681	1.95028748	0.658416356	1.694826799	0.530651317	-0.601895038	-0.601895038	1.59307673	2.361311786	-0.601895038	1.737751555	2.031019007	2.382260969	1.110270927	1.790609846	-0.601895038	0.432031415	0.630774543	0.270091499	-0.601895038	-0.601895038	2.445868178	1.877781208	-0.601895038	-0.601895038	1.565789177	1.144910813	-0.601895038	-0.601895038	-0.601895038	2.117667317	-0.601895038	-0.601895038	-0.601895038	2.266132651	1.063631885	-0.601895038	-0.601895038	0.993934508	3.235105801	1.757670216	2.938291606	1.391914636	1.997202508	1.189470192	0.945718818	-0.601895038	-0.601895038	1.080842151	0.986891298	0.571781462	1.565991014	2.511694954	1.493501434	1.493963288	-0.601895038	2.518648791	0.853796923	2.253729789	1.13444599	0.926114008	0.854712516	1.245456882	1.638627917	0.508670157	-0.601895038	1.484228153	3.2583425	2.301111942	1.98925217	0.273461319	1.926376341	2.175281378	-0.601895038	0.992237445	-0.601895038	1.625707509	-0.601895038	-0.601895038	1.731336427	1.715747468	1.010271582	-0.601895038	1.459596438	1.085595282	0.434287421	-0.601895038	-0.601895038	1.266980855	0.893916235	0.992378705	1.266152136	0.82934471	-0.601895038	1.214547724	1.930690366	0.626544529	1.656834904	0.554764914	1.25000977	-0.601895038	1.508883631	1.93735648	-0.601895038	1.028943878	2.068382708	2.079058672	1.302632745	1.007088145	1.273434477	1.036587307	1.841025244	0.248164271	1.808435438	-0.601895038	0.921651943	0.661646851	0.384255589	-0.601895038	1.992225315	3.123280232	3.206787116	0.899623389	2.103642587	-0.601895038	1.230170737	1.520066062	1.246666488	1.914680337	1.215901679	0.338507274	0.713422179	1.271138161	2.589208296	0.708896458	0.791571135	-0.601895038	2.069386002	1.452194291	-0.601895038	-0.601895038	1.52054331	1.780270031	1.800541696	1.455182143	1.155529633	1.827732893	-0.601895038	1.306335307	2.127060986	-0.601895038	1.756530326	-0.601895038	0.900770874	-0.601895038	1.292917763	0.572487693	1.4638572	1.293668943	1.058635827	1.828557764	1.683074676	-0.601895038	-0.601895038	1.661746144	0.546289222	0.826819517	-0.601895038	-0.601895038	2.043628586	2.122237584	1.817894832	1.195095109	1.742221117	0.602768439	1.063475216	0.832432668	1.942506394	1.685633379	0.892335303	2.142504306	1.192714888	1.037793994	-0.601895038	0.82179954	0.758532415	2.628463631	-0.601895038	0.86301279	1.405524549	0.71963373	1.301547166	0.380686496	2.042228538	1.144559526	1.321995678	1.570241074	3.143192513	0.973021517	-0.601895038	-0.601895038	3.199482419	0.826929096	2.038389522	1.334727995	0.209524679	0.515343858	-0.601895038	1.313353883	0.505303555	1.725701334	-0.601895038	0.632034082	2.230265177	1.578274621	0.518012366	2.420858811	0.906704449	0.652745606	-0.601895038	-0.601895038	1.035834196	-0.601895038	1.727779544	2.428769605	0.482303777	1.875166346	-0.601895038	0.515851077	-0.601895038	1.117167504	-0.601895038	1.655204174	2.390619173	-0.601895038	1.186611797	0.805070682	1.206858019	0.496799876	-0.601895038	3.094232696	0.863941763	3.224038493	0.693942083	1.598465489	1.61078623	0.871305074	-0.601895038	0.698175685	2.325730283	0.111544729	1.609083253	-0.601895038	0.415700872	3.291942804	1.83740522	1.689368984	1.720103168	2.763389457	-0.601895038	0.306292587	1.055996156	-0.601895038	-0.601895038	1.026711853	2.221934886	1.139310656	-0.601895038	0.286676444	1.318660374	1.377299278	1.927606785	1.770927208	1.192839971	2.687187764	1.486193252	1.533244898	0.589867855	-0.601895038	1.212617789	1.51811227	0.735517899	1.375028916	1.210180409	1.264290845	0.675265593	1.606535308	1.523700186	1.480403131	0.761874711	0.655204169	0.884488178	1.823620199	0.93292903	-0.601895038	1.768382624	-0.601895038	1.43449858	0.405556859	2.174553684	1.07325567	-0.601895038	-0.601895038	1.561722627	1.068663927	1.321550133	1.090624872	1.022712373	0.729729176	0.950479821	0.93279979	1.15374897	1.20513881	-0.601895038	1.429879586	-0.601895038	1.472177464	-0.601895038	-0.601895038	0.817934862	2.244534442	0.606468079	-0.601895038	0.73999972	0.873699814	-0.601895038	0.89136434	-0.601895038	1.902567793	1.744215094	2.146611797	1.734784751	1.688842668	-0.601895038	1.181420718	1.455358247	0.140309052	1.10228088	-0.601895038	0.348239448	1.285021808	0.046310347	1.697126052	0.433104384	0.561298645	0.457897092	-0.601895038	-0.601895038	1.608764333	2.171648622	1.124643577	1.647999468	0.985072012	-0.601895038	0.997626111	1.812438297	0.568965832	1.763775266	1.332654021	0.582833939	-0.601895038	1.982745682	1.10976891	1.045994657	0.940468591	-0.601895038	-0.601895038	0.797917762	2.428372504	2.391382667	0.671534419	1.784116657	2.239320329	1.307865124	-0.601895038	0.841115821	1.166909826	-0.601895038	2.692041619	1.001910734	-0.601895038	1.628282196	-0.601895038	1.89541465	0.731694133	2.283913659	1.69901728	-0.601895038	1.422493999	0.595664796	-0.601895038	-0.601895038	1.987557637	-0.601895038	0.698057668	2.436746487	2.896393038	1.095034854	1.371220015	-0.601895038	-0.601895038	0.588118965	1.86564444	1.89987858	-0.601895038	1.852399964	1.30988041	1.346446405	1.03238043	-0.601895038	-0.601895038	0.889305875	0.4054555	2.681669791	1.671655354	1.975506182	1.292131608	0.434179752	2.548774831	1.108765938	1.628445418	0.908694393	0.502391361	-0.601895038	1.717922537	1.695887219	-0.601895038	1.285446524	2.330732057	0.854369014	2.365762105	1.215901679	0.994784636	-0.601895038	1.757543487	1.595583639	0.703511428	-0.601895038	1.64376598	1.161257331	-0.601895038	0.471768312	1.405193815	-0.601895038	0.625401175	1.647375883	-0.601895038	0.588919838	2.649199947	0.688867408	2.131446953	-0.601895038	1.58692527	2.447216971	0.995068248	0.537881939	1.760590149	2.143676006	1.268018036	1.573290312	0.944533885	-0.601895038	-0.601895038	-0.601895038	1.716471875	1.579628025	0.731506713	3.295745445	1.241906577	-0.601895038	2.420071327	-0.601895038	1.046605992	0.871775463	-0.601895038	1.027306352	1.879528772	1.514360839	1.85049389	-0.601895038	1.669252793	0.853796923	-0.601895038	-0.601895038	0.868255951	-0.601895038	-0.601895038	1.590785375	1.369164603	0.816604041	0.894769109	0.361861616	-0.601895038	1.378736599	1.413169979	1.922848274	1.058324758	0.576744747	1.133926722	1.939974535	3.288154283	1.147198355	2.454533487	1.414423572	0.926241942	1.179084415	2.00993596	1.589434367	-0.601895038	1.765692005	1.67867324	0.982143481	1.55775603	2.474321867	2.713475566	-0.601895038	2.227694066	2.799935696	2.413013076	1.925301098	2.106903379	0.340524621	1.917658409	0.86216242	1.087213817	0.673566589	1.416685064	2.538390566	-0.601895038	2.249777838	2.263016488	1.424651617	1.383546848	-0.601895038	0.644949441	-0.601895038	1.517208444	0.506672452	1.554564635	0.914700921	2.374725904	-0.601895038	-0.601895038	1.464925942	1.592034419	-0.601895038	0.983257614	2.329300272	1.092908096	-0.601895038	1.876908725	-0.601895038	2.496798366	-0.601895038	1.7247251	1.910684797	-0.601895038	2.925448261	0.881137102	1.488530181	1.475421516	-0.601895038	-0.601895038	-0.601895038	-0.601895038	1.820752813	1.054448069	0.965513359	3.85349177	1.016683301	-0.601895038	-0.601895038	2.098215028	1.820343955	0.92076316	2.022509541	2.04083065	0.566584166	1.229250316	0.775835195	0.332855368	2.727068377	1.73700889	1.026711853	1.514739943	0.307839571	0.786417502	2.319338155	-0.601895038	0.762466455	-0.601895038	0.611305137	1.690774093	-0.601895038	2.06668734	2.438349886	0.916463281	0.646726553	2.709221892	1.808973213	2.591086857	0.544409243	1.445033986	2.600534552	1.500457112	0.609032456	2.021483513	1.107041905	1.34003251	-0.601895038	-0.601895038	0.983257614	1.249564036	-0.601895038	1.814910783	2.273743928	1.020500462	-0.601895038	0.580820466	1.477591517	-0.601895038	-0.601895038	-0.601895038	-0.601895038	1.904965085	1.583742842	1.826085488	1.260650522	0.954785169	2.160238223	1.860065958	-0.601895038	0.609032456	2.943206746	0.876616977	0.577885692	1.673375665	0.999717442	1.175044295	1.214354504	0.338945047	1.526580736	1.905265203	0.188200503	2.042228538	1.439317186	1.412669099	2.641248334	0.822560849	1.286509353	-0.601895038	0.901017027	-0.601895038	0.59059823	2.061313913	3.27811983	2.701471053	2.079167939	1.448169621	-0.601895038	0.670858631	1.704001879	-0.601895038	0.539074741	1.009788288	2.546976463	1.56055871	-0.601895038	0.769612968	1.497296452	-0.601895038	0.372119014	1.388670106	-0.601895038	1.774176664	1.015366915	-0.601895038	3.293842353	0.718166272	1.307427721	0.634245146	1.814640012	-0.601895038	1.224469344	0.53078189	1.876908725	2.606247573	2.866086293	1.360840549	1.191902369	1.660614584	1.488364999	0.538014338	0.88376862	1.753497987	-0.601895038	1.503817206	-0.601895038	-0.601895038	-0.601895038	1.095854544	1.475584063	3.284379783	-0.601895038	0.948624262	1.084141772	0.83954845	1.836641363	2.0658793	-0.601895038	-0.601895038	2.850047876	1.919181693	1.863351545	0.501342107	0.15709014	0.472815766	-0.601895038	0.329927626	-0.601895038	1.238905347	0.622036793	1.397297617	1.678904324	-0.601895038	-0.601895038	-0.601895038	-0.601895038	-0.601895038	-0.601895038	-0.601895038	-0.601895038	-0.601895038	-0.601895038	-0.601895038	-0.601895038	-0.601895038	-0.601895038	-0.601895038	-0.601895038	-0.601895038	-0.601895038	-0.601895038	-0.601895038	-0.601895038	-0.601895038	-0.601895038	-0.601895038	-0.601895038	-0.601895038	-0.601895038	-0.601895038	-0.601895038	-0.601895038	-0.601895038	-0.601895038	-0.601895038	-0.601895038	-0.601895038	-0.601895038	-0.601895038	-0.601895038	-0.601895038	-0.601895038	-0.601895038	-0.601895038	-0.601895038	-0.601895038	-0.601895038	-0.601895038	-0.601895038	-0.601895038	2.20863382	-0.601895038	-0.601895038	-0.601895038	-0.601895038	-0.601895038	-0.601895038	-0.601895038	-0.601895038	-0.601895038	-0.601895038	-0.601895038	-0.601895038	-0.601895038	-0.601895038	-0.601895038	-0.601895038	-0.601895038	-0.601895038	-0.601895038	-0.601895038	-0.601895038	-0.601895038	-0.601895038	-0.601895038	-0.601895038	-0.601895038	-0.601895038	-0.601895038	-0.601895038	0.888339452	-0.601895038	-0.601895038	-0.601895038	-0.601895038	-0.601895038	-0.601895038	-0.601895038	-0.601895038	-0.601895038	-0.601895038	-0.601895038	-0.601895038	-0.601895038	-0.601895038	-0.601895038	-0.601895038	-0.601895038	-0.601895038	-0.601895038	-0.601895038	-0.601895038	-0.601895038	-0.601895038	1.800941346	-0.601895038	-0.601895038	-0.601895038	-0.601895038	-0.601895038	-0.601895038	-0.601895038	-0.601895038	-0.601895038	-0.601895038	-0.601895038	-0.601895038	-0.601895038	-0.601895038	-0.601895038	-0.601895038	-0.601895038	-0.601895038	-0.601895038	-0.601895038	-0.601895038	-0.601895038	-0.601895038	-0.601895038	-0.601895038	-0.601895038	-0.601895038	-0.601895038	-0.601895038	-0.601895038	-0.601895038	-0.601895038	1.781181242	-0.601895038	-0.601895038	-0.601895038	-0.601895038	-0.601895038	-0.601895038	-0.601895038	-0.601895038	-0.601895038	-0.601895038	-0.601895038	-0.601895038	-0.601895038	-0.601895038	-0.601895038	-0.601895038	-0.601895038	-0.601895038	-0.601895038	-0.601895038	-0.601895038	-0.601895038	-0.601895038	-0.601895038	-0.601895038	-0.601895038	-0.601895038	-0.601895038	-0.601895038	-0.601895038	-0.601895038	-0.601895038	1.18723224	-0.601895038	-0.601895038	-0.601895038	-0.601895038	-0.601895038	-0.601895038	-0.601895038	-0.601895038	-0.601895038	-0.601895038	-0.601895038	-0.601895038	-0.601895038	-0.601895038	-0.601895038	-0.601895038	3.434246134	-0.601895038	-0.601895038	-0.601895038	-0.601895038	-0.601895038	-0.601895038	3.061956125	-0.601895038	-0.601895038	-0.601895038	-0.601895038	-0.601895038	-0.601895038	-0.601895038	-0.601895038	-0.601895038	-0.601895038	-0.601895038	1.479495084	-0.601895038	-0.601895038	-0.601895038	-0.601895038	-0.601895038	-0.601895038	-0.601895038	-0.601895038	-0.601895038	-0.601895038	-0.601895038	-0.601895038	-0.601895038	-0.601895038	-0.601895038	-0.601895038	-0.601895038	-0.601895038	-0.601895038	-0.601895038	-0.601895038	-0.601895038	-0.601895038	-0.601895038	-0.601895038	-0.601895038	-0.601895038	-0.601895038	-0.601895038	-0.601895038	-0.601895038	-0.601895038	-0.601895038	-0.601895038	-0.601895038	-0.601895038	-0.601895038	-0.601895038	-0.601895038	-0.601895038	-0.601895038	-0.601895038	-0.601895038	-0.601895038	-0.601895038	-0.601895038	-0.601895038	-0.601895038	-0.601895038	-0.601895038	1.105931839	-0.601895038	-0.601895038	-0.601895038	-0.601895038	-0.601895038	-0.601895038	-0.601895038	-0.601895038	-0.601895038	-0.601895038	-0.601895038	-0.601895038	-0.601895038	-0.601895038	-0.601895038	-0.601895038	-0.601895038	-0.601895038	-0.601895038	-0.601895038	-0.601895038	-0.601895038	-0.601895038	-0.601895038	-0.601895038	-0.601895038	-0.601895038	-0.601895038	-0.601895038	-0.601895038	-0.601895038	-0.601895038	-0.601895038	-0.601895038	-0.601895038	-0.601895038	-0.601895038	-0.601895038	-0.601895038	-0.601895038	-0.601895038	-0.601895038	-0.601895038	-0.601895038	-0.601895038	-0.601895038	-0.601895038	-0.601895038	-0.601895038	-0.601895038	-0.601895038	-0.601895038	-0.601895038	-0.601895038	-0.601895038	-0.601895038	-0.601895038	-0.601895038	-0.601895038	-0.601895038	-0.601895038	-0.601895038	-0.601895038	-0.601895038	-0.601895038	-0.601895038	-0.601895038	-0.601895038	-0.601895038	-0.601895038	-0.601895038	-0.601895038	-0.601895038	-0.601895038	-0.601895038	-0.601895038	-0.601895038	-0.601895038	-0.601895038	-0.601895038	-0.601895038	-0.601895038	-0.601895038	-0.601895038	1.104602045	-0.601895038	-0.601895038	-0.601895038	-0.601895038	-0.601895038	-0.601895038	-0.601895038	-0.601895038	-0.601895038	-0.601895038	-0.601895038	-0.601895038	-0.601895038	-0.601895038	-0.601895038	-0.601895038	-0.601895038	-0.601895038	-0.601895038	-0.601895038	-0.601895038	-0.601895038	-0.601895038	-0.601895038	-0.601895038	-0.601895038	-0.601895038	-0.601895038	-0.601895038	-0.601895038	-0.601895038	-0.601895038	-0.601895038	-0.601895038	-0.601895038	-0.601895038	-0.601895038	1.302632745	-0.601895038	-0.601895038	-0.601895038	-0.601895038	-0.601895038	-0.601895038	-0.601895038	-0.601895038	-0.601895038	-0.601895038	-0.601895038	-0.601895038	-0.601895038	-0.601895038	-0.601895038	1.449042823	2.225130032	-0.601895038	-0.601895038	-0.601895038	-0.601895038	0.804753358	-0.601895038	-0.601895038	-0.601895038	-0.601895038	-0.601895038	-0.601895038	-0.601895038	1.398280317	-0.601895038	-0.601895038	-0.601895038	-0.601895038	-0.601895038	-0.601895038	-0.601895038	-0.601895038	-0.601895038	-0.601895038	-0.601895038	-0.601895038	-0.601895038	-0.601895038	-0.601895038	-0.601895038	-0.601895038	-0.601895038	-0.601895038	-0.601895038	-0.601895038	-0.601895038	-0.601895038	-0.601895038	-0.601895038	-0.601895038	-0.601895038	-0.601895038	1.435013464	-0.601895038	-0.601895038	-0.601895038	-0.601895038	-0.601895038	-0.601895038	-0.601895038	-0.601895038	-0.601895038	-0.601895038	-0.601895038	-0.601895038	-0.601895038	-0.601895038	-0.601895038	-0.601895038	-0.601895038	-0.601895038	-0.601895038	-0.601895038	-0.601895038	-0.601895038	-0.601895038	-0.601895038	-0.601895038	-0.601895038	1.439144589	-0.601895038	-0.601895038	-0.601895038	-0.601895038	-0.601895038	-0.601895038	-0.601895038	-0.601895038	-0.601895038	-0.601895038	-0.601895038	-0.601895038	-0.601895038	-0.601895038	-0.601895038	-0.601895038	-0.601895038	-0.601895038	-0.601895038	-0.601895038	-0.601895038	-0.601895038	-0.601895038	-0.601895038	-0.601895038	-0.601895038	-0.601895038	-0.601895038	-0.601895038	1.00911225	1.500457112	-0.601895038	-0.601895038	-0.601895038	-0.601895038	-0.601895038	-0.601895038	-0.601895038	-0.601895038	-0.601895038	-0.601895038	-0.601895038	-0.601895038	-0.601895038	-0.601895038	1.404202446	-0.601895038	-0.601895038	-0.601895038	-0.601895038	-0.601895038	-0.601895038	-0.601895038	-0.601895038	-0.601895038	-0.601895038	-0.601895038	-0.601895038	-0.601895038	-0.601895038	-0.601895038	-0.601895038	2.080261331	-0.601895038	-0.601895038	1.41971049	-0.601895038	-0.601895038	-0.601895038	-0.601895038	-0.601895038	1.922542147	-0.601895038	-0.601895038	-0.601895038	-0.601895038	-0.601895038	-0.601895038	-0.601895038	-0.601895038	-0.601895038	-0.601895038	1.596420963	-0.601895038	-0.601895038	-0.601895038	-0.601895038	-0.601895038	-0.601895038	-0.601895038	-0.601895038	-0.601895038	-0.601895038	-0.601895038	-0.601895038	-0.601895038	-0.601895038	-0.601895038	-0.601895038	-0.601895038	-0.601895038	-0.601895038	-0.601895038	-0.601895038	-0.601895038	-0.601895038	-0.601895038	-0.601895038	-0.601895038	-0.601895038	-0.601895038	-0.601895038	-0.601895038	-0.601895038	-0.601895038	-0.601895038	-0.601895038	-0.601895038	-0.601895038	-0.601895038	-0.601895038	-0.601895038	-0.601895038	-0.601895038	-0.601895038	-0.601895038	-0.601895038	-0.601895038	-0.601895038	-0.601895038	-0.601895038	2.482689048	-0.601895038	-0.601895038	-0.601895038	-0.601895038	-0.601895038	-0.601895038	1.212232405	-0.601895038	-0.601895038	-0.601895038	-0.601895038	-0.601895038	-0.601895038	-0.601895038	-0.601895038	-0.601895038	-0.601895038	-0.601895038	-0.601895038	-0.601895038	-0.601895038	-0.601895038	-0.601895038	-0.601895038	-0.601895038	-0.601895038	-0.601895038	-0.601895038	-0.601895038	-0.601895038	-0.601895038	-0.601895038	-0.601895038	-0.601895038	-0.601895038	-0.601895038	-0.601895038	-0.601895038	-0.601895038	-0.601895038	-0.601895038	-0.601895038	-0.601895038	-0.601895038	-0.601895038	-0.601895038	-0.601895038	-0.601895038	-0.601895038	-0.601895038	-0.601895038	-0.601895038	-0.601895038	-0.601895038	-0.601895038	-0.601895038	0.863709392	1.224665218	-0.601895038	-0.601895038	-0.601895038	-0.601895038	-0.601895038	-0.601895038	1.03991078	-0.601895038	-0.601895038	-0.601895038	-0.601895038	-0.601895038	-0.601895038	-0.601895038	-0.601895038	-0.601895038	-0.601895038	-0.601895038	-0.601895038	-0.601895038	-0.601895038	-0.601895038	-0.601895038	-0.601895038	-0.601895038	-0.601895038	-0.601895038	-0.601895038	-0.601895038	-0.601895038	-0.601895038	-0.601895038	-0.601895038	-0.601895038	-0.601895038	-0.601895038	-0.601895038	-0.601895038	-0.601895038	-0.601895038	-0.601895038	-0.601895038	-0.601895038	-0.601895038	-0.601895038	-0.601895038	-0.601895038	-0.601895038	-0.601895038	-0.601895038	-0.601895038	-0.601895038	-0.601895038	-0.601895038	-0.601895038	-0.601895038	-0.601895038	-0.601895038	-0.601895038	-0.601895038	-0.601895038	-0.601895038	-0.601895038	-0.601895038	-0.601895038	-0.601895038	-0.601895038	-0.601895038	-0.601895038	-0.601895038	-0.601895038	0.890515942	-0.601895038	-0.601895038	-0.601895038	-0.601895038	-0.601895038	-0.601895038	-0.601895038	-0.601895038	-0.601895038	-0.601895038	-0.601895038	-0.601895038	-0.601895038	0.899787191	-0.601895038	-0.601895038	-0.601895038	-0.601895038	-0.601895038	-0.601895038	-0.601895038	-0.601895038	-0.601895038	-0.601895038	-0.601895038	-0.601895038	-0.601895038	-0.601895038	-0.601895038	-0.601895038	-0.601895038	-0.601895038	-0.601895038	-0.601895038	-0.601895038	-0.601895038	-0.601895038	-0.601895038	-0.601895038	-0.601895038	-0.601895038	-0.601895038	-0.601895038	-0.601895038	-0.601895038	-0.601895038	-0.601895038	-0.601895038	-0.601895038	0.912692598	-0.601895038	-0.601895038	-0.601895038	-0.601895038	-0.601895038	-0.601895038	-0.601895038	-0.601895038	-0.601895038	-0.601895038	-0.601895038	-0.601895038	-0.601895038	-0.601895038	-0.601895038	-0.601895038	-0.601895038	-0.601895038	-0.601895038	-0.601895038	-0.601895038	-0.601895038	-0.601895038	-0.601895038	-0.601895038	-0.601895038	-0.601895038	-0.601895038	-0.601895038	-0.601895038	-0.601895038	-0.601895038	-0.601895038	-0.601895038	-0.601895038	-0.601895038	-0.601895038	-0.601895038	-0.601895038	-0.601895038	-0.601895038	-0.601895038	-0.601895038	-0.601895038	-0.601895038	-0.601895038	-0.601895038	-0.601895038	-0.601895038	2.592969059	-0.601895038	-0.601895038	-0.601895038	-0.601895038	-0.601895038	1.265738119	-0.601895038	-0.601895038	-0.601895038	-0.601895038	-0.601895038	-0.601895038	-0.601895038	-0.601895038	-0.601895038	-0.601895038	-0.601895038	-0.601895038	-0.601895038	-0.601895038	-0.601895038	-0.601895038	-0.601895038	-0.601895038	-0.601895038	-0.601895038	2.339368666	-0.601895038	-0.601895038	-0.601895038	-0.601895038	-0.601895038	-0.601895038	-0.601895038	-0.601895038	-0.601895038	-0.601895038	-0.601895038	-0.601895038	-0.601895038	-0.601895038	-0.601895038	-0.601895038	-0.601895038	-0.601895038	-0.601895038	-0.601895038	-0.601895038	-0.601895038	-0.601895038	-0.601895038	-0.601895038	-0.601895038	-0.601895038	-0.601895038	-0.601895038	-0.601895038	-0.601895038	-0.601895038	-0.601895038	-0.601895038	-0.601895038	-0.601895038	-0.601895038	-0.601895038	-0.601895038	-0.601895038	-0.601895038	-0.601895038	-0.601895038	-0.601895038	-0.601895038	-0.601895038	-0.601895038	-0.601895038	-0.601895038	-0.601895038	-0.601895038	-0.601895038	-0.601895038	-0.601895038	-0.601895038	-0.601895038	-0.601895038	-0.601895038	-0.601895038	-0.601895038	-0.601895038	-0.601895038	-0.601895038	-0.601895038	-0.601895038	-0.601895038	-0.601895038	-0.601895038	-0.601895038	-0.601895038	-0.601895038	-0.601895038	-0.601895038	-0.601895038	-0.601895038	-0.601895038	-0.601895038	-0.601895038	-0.601895038	-0.601895038	-0.601895038	-0.601895038	-0.601895038	-0.601895038	-0.601895038	-0.601895038	-0.601895038	-0.601895038	-0.601895038	-0.601895038	-0.601895038	-0.601895038	-0.601895038	-0.601895038	-0.601895038	-0.601895038	-0.601895038	-0.601895038	-0.601895038	-0.601895038	-0.601895038	-0.601895038	-0.601895038	-0.601895038	-0.601895038	-0.601895038	-0.601895038	-0.601895038	-0.601895038	-0.601895038	-0.601895038	-0.601895038	-0.601895038	-0.601895038	-0.601895038	-0.601895038	-0.601895038	-0.601895038	-0.601895038	0.265714495	-0.601895038	-0.601895038	-0.601895038	-0.601895038	-0.601895038	-0.601895038	-0.601895038	-0.601895038	-0.601895038	-0.601895038	-0.601895038	-0.601895038	-0.601895038	-0.601895038	-0.601895038	-0.601895038	-0.601895038	-0.601895038	-0.601895038	-0.601895038	-0.601895038	-0.601895038	-0.601895038	-0.601895038	-0.601895038	-0.601895038	-0.601895038	-0.601895038	-0.601895038	-0.601895038	-0.601895038	-0.601895038	-0.601895038	-0.601895038	-0.601895038	-0.601895038	-0.601895038	-0.601895038	-0.601895038	-0.601895038	-0.601895038	-0.601895038	-0.601895038	-0.601895038	-0.601895038	-0.601895038	-0.601895038	-0.601895038	-0.601895038	-0.601895038	-0.601895038	-0.601895038	1.126524865	-0.601895038	-0.601895038	-0.601895038	-0.601895038	-0.601895038	-0.601895038	-0.601895038	-0.601895038	-0.601895038	-0.601895038	-0.601895038	-0.601895038	-0.601895038	-0.601895038	-0.601895038	-0.601895038	-0.601895038	-0.601895038	-0.601895038	-0.601895038	-0.601895038	-0.601895038	-0.601895038	-0.601895038	-0.601895038	-0.601895038	-0.601895038	-0.601895038	-0.601895038	-0.601895038	-0.601895038	-0.601895038	-0.601895038	-0.601895038	-0.601895038	-0.601895038	-0.601895038	-0.601895038	-0.601895038	-0.601895038	-0.601895038	-0.601895038	-0.601895038	1.065200512	-0.601895038	-0.601895038	-0.601895038	-0.601895038	-0.601895038	-0.601895038	-0.601895038	-0.601895038	-0.601895038	-0.601895038	-0.601895038	-0.601895038	1.270721399	-0.601895038	-0.601895038	-0.601895038	-0.601895038	-0.601895038	-0.601895038	-0.601895038	-0.601895038	-0.601895038	-0.601895038	-0.601895038	-0.601895038	-0.601895038	-0.601895038	-0.601895038	-0.601895038	-0.601895038	-0.601895038	-0.601895038	-0.601895038	-0.601895038	-0.601895038	-0.601895038	-0.601895038	-0.601895038	-0.601895038	-0.601895038	-0.601895038	-0.601895038	-0.601895038	-0.601895038	-0.601895038	-0.601895038	-0.601895038	-0.601895038	-0.601895038	-0.601895038	-0.601895038	-0.601895038	-0.601895038	-0.601895038	-0.601895038	-0.601895038	-0.601895038	-0.601895038	-0.601895038	-0.601895038	-0.601895038	-0.601895038	-0.601895038	-0.601895038	-0.601895038	-0.601895038	-0.601895038	-0.601895038	-0.601895038	-0.601895038	-0.601895038	-0.601895038	-0.601895038	-0.601895038	-0.601895038	-0.601895038	-0.601895038	-0.601895038	-0.601895038	-0.601895038	-0.601895038	-0.601895038	-0.601895038	-0.601895038	-0.601895038	-0.601895038	-0.601895038	-0.601895038	-0.601895038	-0.601895038	-0.601895038	-0.601895038	-0.601895038	-0.601895038	-0.601895038	-0.601895038	-0.601895038	-0.601895038	-0.601895038	-0.601895038	-0.601895038	-0.601895038	-0.601895038	-0.601895038	-0.601895038	-0.601895038	-0.601895038	-0.601895038	-0.601895038	-0.601895038	-0.601895038	-0.601895038	-0.601895038	-0.601895038	-0.601895038	-0.601895038	-0.601895038	-0.601895038	-0.601895038	-0.601895038	-0.601895038	-0.601895038	-0.601895038	-0.601895038	-0.601895038	-0.601895038	-0.601895038	-0.601895038	-0.601895038	-0.601895038	1.047830282	-0.601895038	0.450158814	-0.601895038	-0.601895038	-0.601895038	-0.601895038	-0.601895038	-0.601895038	-0.601895038	-0.601895038	-0.601895038	-0.601895038	-0.601895038	-0.601895038	-0.601895038	-0.601895038	-0.601895038	-0.601895038	-0.601895038	-0.601895038	-0.601895038	-0.601895038	-0.601895038	-0.601895038	-0.601895038	-0.601895038	-0.601895038	-0.601895038	-0.601895038	-0.601895038	-0.601895038	-0.601895038	-0.601895038	-0.601895038	-0.601895038	-0.601895038	-0.601895038	-0.601895038	-0.601895038	-0.601895038	-0.601895038	-0.601895038	-0.601895038	-0.601895038	-0.601895038	-0.601895038	-0.601895038	-0.601895038	-0.601895038	-0.601895038	-0.601895038	-0.601895038	-0.601895038	-0.601895038	-0.601895038	-0.601895038	-0.601895038	-0.601895038	-0.601895038	1.199626239	-0.601895038	-0.601895038	-0.601895038	-0.601895038	-0.601895038	-0.601895038	-0.601895038	-0.601895038	-0.601895038	-0.601895038	-0.601895038	-0.601895038	-0.601895038	-0.601895038	-0.601895038	-0.601895038	-0.601895038	-0.601895038	-0.601895038	-0.601895038	-0.601895038	-0.601895038	-0.601895038	-0.601895038	-0.601895038	-0.601895038	-0.601895038	-0.601895038	-0.601895038	-0.601895038	-0.601895038	-0.601895038	-0.601895038	-0.601895038	-0.601895038	-0.601895038	-0.601895038	-0.601895038	-0.601895038	-0.601895038	-0.601895038	-0.601895038	-0.601895038	-0.601895038	-0.601895038	-0.601895038	-0.601895038	-0.601895038	-0.601895038	-0.601895038	-0.601895038	-0.601895038	-0.601895038	-0.601895038	-0.601895038	-0.601895038	-0.601895038	-0.601895038	-0.601895038	-0.601895038	-0.601895038	-0.601895038	-0.601895038	-0.601895038	-0.601895038	-0.601895038	-0.601895038	-0.601895038	-0.601895038	-0.601895038	-0.601895038	-0.601895038	-0.601895038	-0.601895038	-0.601895038	1.654979494	-0.601895038	-0.601895038	-0.601895038	-0.601895038	-0.601895038	-0.601895038	-0.601895038	-0.601895038	-0.601895038	-0.601895038	-0.601895038	-0.601895038	-0.601895038	-0.601895038	-0.601895038	-0.601895038	-0.601895038	-0.601895038	-0.601895038	-0.601895038	-0.601895038	-0.601895038	-0.601895038	-0.601895038	-0.601895038	-0.601895038	-0.601895038	-0.601895038	-0.601895038	-0.601895038	-0.601895038	-0.601895038	-0.601895038	-0.601895038	-0.601895038	-0.601895038	-0.601895038	-0.601895038	-0.601895038	-0.601895038	-0.601895038	-0.601895038	-0.601895038	-0.601895038	-0.601895038	-0.601895038	-0.601895038	-0.601895038	-0.601895038	-0.601895038	-0.601895038	-0.601895038	-0.601895038	-0.601895038	-0.601895038	-0.601895038	-0.601895038	-0.601895038	-0.601895038	-0.601895038	-0.601895038	-0.601895038	-0.601895038	-0.601895038	-0.601895038	-0.601895038	-0.601895038	-0.601895038	-0.601895038	-0.601895038	-0.601895038	-0.601895038	-0.601895038	-0.601895038	-0.601895038	-0.601895038	-0.601895038	-0.601895038	-0.601895038	-0.601895038	-0.601895038	-0.601895038	-0.601895038	-0.601895038	-0.601895038	-0.601895038	-0.601895038	-0.601895038	-0.601895038	-0.601895038	-0.601895038	-0.601895038	-0.601895038	-0.601895038	-0.601895038	-0.601895038	-0.601895038	-0.601895038	-0.601895038	-0.601895038	-0.601895038	-0.601895038	-0.601895038	1.330510506	2.263683365	-0.601895038	-0.601895038	-0.601895038	-0.601895038	-0.601895038	-0.601895038	-0.601895038	-0.601895038	-0.601895038	-0.601895038	-0.601895038	-0.601895038	-0.601895038	2.194900637	-0.601895038	-0.601895038	-0.601895038	-0.601895038	-0.601895038	-0.601895038	-0.601895038	-0.601895038	-0.601895038	-0.601895038	-0.601895038	-0.601895038	-0.601895038	-0.601895038	-0.601895038	-0.601895038	-0.601895038	-0.601895038	-0.601895038	-0.601895038	-0.601895038	-0.601895038	-0.601895038	-0.601895038	-0.601895038	-0.601895038	-0.601895038	-0.601895038	-0.601895038	-0.601895038	-0.601895038	-0.601895038	-0.601895038	-0.601895038	-0.601895038	-0.601895038	-0.601895038	-0.601895038	-0.601895038	-0.601895038	1.282901792	-0.601895038	1.247339337	-0.601895038	-0.601895038	1.176143932	-0.601895038	-0.601895038	-0.601895038	-0.601895038	-0.601895038	-0.601895038	1.42936802	-0.601895038	-0.601895038	-0.601895038	-0.601895038	-0.601895038	-0.601895038	-0.601895038	-0.601895038	-0.601895038	-0.601895038	-0.601895038	-0.601895038	-0.601895038	-0.601895038	-0.601895038	-0.601895038	-0.601895038	-0.601895038	-0.601895038	-0.601895038	-0.601895038	-0.601895038	-0.601895038	-0.601895038	-0.601895038	-0.601895038	-0.601895038	-0.601895038	-0.601895038	-0.601895038	-0.601895038	-0.601895038	-0.601895038	-0.601895038	-0.601895038	-0.601895038	-0.601895038	-0.601895038	-0.601895038	-0.601895038	-0.601895038	-0.601895038	-0.601895038	-0.601895038	-0.601895038	-0.601895038	-0.601895038	-0.601895038	-0.601895038	-0.601895038	-0.601895038	-0.601895038	-0.601895038	-0.601895038	-0.601895038	-0.601895038	-0.601895038	-0.601895038	-0.601895038	-0.601895038	-0.601895038	-0.601895038	-0.601895038	-0.601895038	-0.601895038	-0.601895038	-0.601895038	-0.601895038	-0.601895038	-0.601895038	-0.601895038	-0.601895038	-0.601895038	-0.601895038	-0.601895038	-0.601895038	1.815452577	-0.601895038	-0.601895038	-0.601895038	-0.601895038	-0.601895038	-0.601895038	-0.601895038	-0.601895038	-0.601895038	-0.601895038	-0.601895038	-0.601895038	-0.601895038	-0.601895038	-0.601895038	-0.601895038	-0.601895038	-0.601895038	-0.601895038	-0.601895038	0.541735197	-0.601895038	-0.601895038	-0.601895038	-0.601895038	-0.601895038	-0.601895038	1.263877848	-0.601895038	-0.601895038	-0.601895038	-0.601895038	-0.601895038	-0.601895038	-0.601895038	-0.601895038	-0.601895038	-0.601895038	-0.601895038	-0.601895038	-0.601895038	-0.601895038	-0.601895038	-0.601895038	-0.601895038	-0.601895038	-0.601895038	-0.601895038	-0.601895038	-0.601895038	-0.601895038	-0.601895038	-0.601895038	-0.601895038	-0.601895038	-0.601895038	-0.601895038	-0.601895038	-0.601895038	-0.601895038	-0.601895038	-0.601895038	-0.601895038	-0.601895038	1.647598539	-0.601895038	-0.601895038	-0.601895038	-0.601895038	-0.601895038	-0.601895038	-0.601895038	-0.601895038	-0.601895038	-0.601895038	-0.601895038	-0.601895038	-0.601895038	-0.601895038	-0.601895038	-0.601895038	-0.601895038	-0.601895038	-0.601895038	-0.601895038	-0.601895038	-0.601895038	-0.601895038	-0.601895038	-0.601895038	-0.601895038	-0.601895038	-0.601895038	-0.601895038	-0.601895038	-0.601895038	-0.601895038	-0.601895038	-0.601895038	-0.601895038	-0.601895038	-0.601895038	-0.601895038	-0.601895038	-0.601895038	-0.601895038	-0.601895038	-0.601895038	-0.601895038	-0.601895038	-0.601895038	-0.601895038	-0.601895038	-0.601895038	-0.601895038	-0.601895038	-0.601895038	-0.601895038	-0.601895038	-0.601895038	1.511145579	-0.601895038	-0.601895038	-0.601895038	-0.601895038	-0.601895038	-0.601895038	-0.601895038	-0.601895038	-0.601895038	-0.601895038	-0.601895038	-0.601895038	-0.601895038	-0.601895038	-0.601895038	-0.601895038	-0.601895038	-0.601895038	1.023451263	-0.601895038	-0.601895038	-0.601895038	-0.601895038	-0.601895038	-0.601895038	-0.601895038	-0.601895038	-0.601895038	-0.601895038	-0.601895038	-0.601895038	-0.601895038	-0.601895038	-0.601895038	-0.601895038	-0.601895038	-0.601895038	-0.601895038	-0.601895038	-0.601895038	-0.601895038	-0.601895038	-0.601895038	-0.601895038	-0.601895038	-0.601895038	-0.601895038	-0.601895038	-0.601895038	-0.601895038	-0.601895038	-0.601895038	-0.601895038	-0.601895038	-0.601895038	-0.601895038	-0.601895038	-0.601895038	-0.601895038	-0.601895038	-0.601895038	-0.601895038	-0.601895038	-0.601895038	-0.601895038	-0.601895038	-0.601895038	-0.601895038	-0.601895038	-0.601895038	-0.601895038	-0.601895038	-0.601895038	-0.601895038	-0.601895038	-0.601895038	-0.601895038	-0.601895038	1.204566629	-0.601895038	-0.601895038	-0.601895038	-0.601895038	-0.601895038	-0.601895038	-0.601895038	-0.601895038	-0.601895038	-0.601895038	-0.601895038	-0.601895038	-0.601895038	-0.601895038	-0.601895038	-0.601895038	-0.601895038	-0.601895038	-0.601895038	-0.601895038	-0.601895038	-0.601895038	-0.601895038	-0.601895038	-0.601895038	-0.601895038	-0.601895038	-0.601895038	1.488254896	-0.601895038	-0.601895038	-0.601895038	-0.601895038	-0.601895038	-0.601895038	-0.601895038	-0.601895038	-0.601895038	-0.601895038	-0.601895038	-0.601895038	-0.601895038	-0.601895038	-0.601895038	-0.601895038	-0.601895038	-0.601895038	-0.601895038	-0.601895038	-0.601895038	-0.601895038	-0.601895038	-0.601895038	-0.601895038	-0.601895038	-0.601895038	-0.601895038	-0.601895038	-0.601895038	-0.601895038	-0.601895038	-0.601895038	-0.601895038	-0.601895038	-0.601895038	-0.601895038	-0.601895038	-0.601895038	-0.601895038	-0.601895038	-0.601895038	-0.601895038	-0.601895038	-0.601895038	-0.601895038	-0.601895038	-0.601895038	-0.601895038	-0.601895038	1.556557802	-0.601895038	-0.601895038	-0.601895038	-0.601895038	-0.601895038	-0.601895038	-0.601895038	-0.601895038	-0.601895038	-0.601895038	-0.601895038	-0.601895038	-0.601895038	-0.601895038	-0.601895038	-0.601895038	-0.601895038	-0.601895038	-0.601895038	-0.601895038	-0.601895038	-0.601895038	-0.601895038	-0.601895038	-0.601895038	-0.601895038	-0.601895038	-0.601895038	-0.601895038	-0.601895038	-0.601895038	-0.601895038	-0.601895038	-0.601895038	-0.601895038	-0.601895038	-0.601895038	-0.601895038	-0.601895038	-0.601895038	-0.601895038	-0.601895038	-0.601895038	-0.601895038	-0.601895038	-0.601895038	-0.601895038	-0.601895038	-0.601895038	-0.601895038	-0.601895038	-0.601895038	-0.601895038	-0.601895038	-0.601895038	-0.601895038	-0.601895038	-0.601895038	-0.601895038	-0.601895038	-0.601895038	-0.601895038	-0.601895038	-0.601895038	-0.601895038	-0.601895038	-0.601895038	-0.601895038	-0.601895038	-0.601895038	1.327811412	-0.601895038	-0.601895038	-0.601895038	-0.601895038	-0.601895038	-0.601895038	-0.601895038	-0.601895038	-0.601895038	-0.601895038	-0.601895038	-0.601895038	-0.601895038	-0.601895038	-0.601895038	-0.601895038	-0.601895038	-0.601895038	-0.601895038	-0.601895038	-0.601895038	-0.601895038	-0.601895038	-0.601895038	-0.601895038	-0.601895038	-0.601895038	-0.601895038	-0.601895038	-0.601895038	-0.601895038	-0.601895038	-0.601895038	-0.601895038	-0.601895038	-0.601895038	-0.601895038	-0.601895038	-0.601895038	-0.601895038	-0.601895038	-0.601895038	-0.601895038	-0.601895038	-0.601895038	-0.601895038	-0.601895038	-0.601895038	-0.601895038	-0.601895038	-0.601895038	-0.601895038	-0.601895038	-0.601895038	-0.601895038	-0.601895038	-0.601895038	-0.601895038	-0.601895038	-0.601895038	-0.601895038	-0.601895038	-0.601895038	-0.601895038	-0.601895038	-0.601895038	-0.601895038	-0.601895038	-0.601895038	-0.601895038	-0.601895038	-0.601895038	-0.601895038	-0.601895038	-0.601895038	-0.601895038	-0.601895038	-0.601895038	-0.601895038	-0.601895038	-0.601895038	-0.601895038	-0.601895038	-0.601895038	-0.601895038	-0.601895038	-0.601895038	-0.601895038	-0.601895038	-0.601895038	-0.601895038	-0.601895038	-0.601895038	-0.601895038	-0.601895038	-0.601895038	-0.601895038	-0.601895038	-0.601895038	-0.601895038	-0.601895038	-0.601895038	-0.601895038	-0.601895038	-0.601895038	-0.601895038	-0.601895038	-0.601895038	-0.601895038	-0.601895038	-0.601895038	-0.601895038	-0.601895038	-0.601895038	-0.601895038	-0.601895038	-0.601895038	-0.601895038	-0.601895038	-0.601895038	-0.601895038	-0.601895038	1.125156165	-0.601895038	-0.601895038	-0.601895038	-0.601895038	-0.601895038	-0.601895038	-0.601895038	-0.601895038	-0.601895038	-0.601895038	-0.601895038	-0.601895038	-0.601895038	1.077877669	-0.601895038	-0.601895038	-0.601895038	-0.601895038	-0.601895038	-0.601895038	-0.601895038	-0.601895038	-0.601895038	-0.601895038	-0.601895038	-0.601895038	-0.601895038	-0.601895038	-0.601895038	-0.601895038	-0.601895038	-0.601895038	-0.601895038	-0.601895038	-0.601895038	-0.601895038	-0.601895038	-0.601895038	-0.601895038	-0.601895038	-0.601895038	-0.601895038	-0.601895038	-0.601895038	-0.601895038	-0.601895038	-0.601895038	-0.601895038	-0.601895038	-0.601895038	-0.601895038	-0.601895038	-0.601895038	-0.601895038	-0.601895038	-0.601895038	-0.601895038	-0.601895038	-0.601895038	-0.601895038	-0.601895038	-0.601895038	-0.601895038	-0.601895038	-0.601895038	-0.601895038	-0.601895038	-0.601895038	-0.601895038	-0.601895038	-0.601895038	-0.601895038	-0.601895038	-0.601895038	-0.601895038	-0.601895038	-0.601895038	-0.601895038	-0.601895038	-0.601895038	-0.601895038	-0.601895038	-0.601895038	-0.601895038	-0.601895038	-0.601895038	-0.601895038	-0.601895038	-0.601895038	-0.601895038	0.524680241	-0.601895038	-0.601895038	-0.601895038	-0.601895038	-0.601895038	-0.601895038	-0.601895038	-0.601895038	-0.601895038	-0.601895038	-0.601895038	-0.601895038	-0.601895038	-0.601895038	-0.601895038	-0.601895038	-0.601895038	-0.601895038	-0.601895038	-0.601895038	-0.601895038	-0.601895038	-0.601895038	-0.601895038	-0.601895038	-0.601895038	-0.601895038	-0.601895038	-0.601895038	-0.601895038	-0.601895038	-0.601895038	-0.601895038	-0.601895038	-0.601895038	-0.601895038	-0.601895038	-0.601895038	-0.601895038	-0.601895038	-0.601895038	-0.601895038	-0.601895038	-0.601895038	-0.601895038	-0.601895038	-0.601895038	-0.601895038	-0.601895038	-0.601895038	-0.601895038	-0.601895038	-0.601895038	-0.601895038	2.007240236	-0.601895038	-0.601895038	-0.601895038	-0.601895038	-0.601895038	-0.601895038	-0.601895038	-0.601895038	-0.601895038	-0.601895038	-0.601895038	-0.601895038	-0.601895038	-0.601895038	-0.601895038	-0.601895038	-0.601895038	-0.601895038	-0.601895038	-0.601895038	-0.601895038	-0.601895038	-0.601895038	-0.601895038	-0.601895038	-0.601895038	-0.601895038	-0.601895038	-0.601895038	-0.601895038	-0.601895038	-0.601895038	-0.601895038	-0.601895038	-0.601895038	-0.601895038	-0.601895038	-0.601895038	-0.601895038	-0.601895038	-0.601895038	-0.601895038	-0.601895038	-0.601895038	-0.601895038	-0.601895038	-0.601895038	-0.601895038	0.046672583	-0.601895038	-0.601895038	-0.601895038	-0.601895038	-0.601895038	-0.601895038	-0.601895038	-0.601895038	-0.601895038	-0.601895038	-0.601895038	-0.601895038	-0.601895038	-0.601895038	-0.601895038	-0.601895038	-0.601895038	-0.601895038	-0.601895038	-0.601895038	-0.601895038	-0.601895038	-0.601895038	-0.601895038	-0.601895038	-0.601895038	-0.601895038	-0.601895038	-0.601895038	-0.601895038	-0.601895038	-0.601895038	-0.601895038	-0.601895038	-0.601895038	-0.601895038	-0.601895038	-0.601895038	-0.601895038	-0.601895038	-0.601895038	-0.601895038	-0.601895038	-0.601895038	-0.601895038	-0.601895038	-0.601895038	-0.601895038	-0.601895038	-0.601895038	1.521976736	-0.601895038	-0.601895038	-0.601895038	-0.601895038	-0.601895038	-0.601895038	-0.601895038	-0.601895038	-0.601895038	-0.601895038	-0.601895038	-0.601895038	-0.601895038	-0.601895038	-0.601895038	-0.601895038	-0.601895038	-0.601895038	-0.601895038	-0.601895038	-0.601895038	-0.601895038	-0.601895038	-0.601895038	-0.601895038	-0.601895038	-0.601895038	-0.601895038	-0.601895038	-0.601895038	-0.601895038	-0.601895038	-0.601895038	1.183888071	-0.601895038	-0.601895038	-0.601895038	-0.601895038	-0.601895038	-0.601895038	-0.601895038	-0.601895038	-0.601895038	-0.601895038	-0.601895038	-0.601895038	-0.601895038	-0.601895038	-0.601895038	-0.601895038	-0.601895038	-0.601895038	-0.601895038	-0.601895038	-0.601895038	-0.601895038	-0.601895038	-0.601895038	-0.601895038	-0.601895038	-0.601895038	-0.601895038	-0.601895038	-0.601895038	-0.601895038	-0.601895038	-0.601895038	-0.601895038	-0.601895038	-0.601895038	-0.601895038	-0.601895038	-0.601895038	-0.601895038	-0.601895038	-0.601895038	-0.601895038	-0.601895038	-0.601895038	0.715789435	-0.601895038	-0.601895038	-0.601895038	-0.601895038	-0.601895038	-0.601895038	-0.601895038	-0.601895038	1.695003444	-0.601895038	-0.601895038	-0.601895038	-0.601895038	-0.601895038	-0.601895038	-0.601895038	0.999336721	1.598938019	-0.601895038	-0.601895038	-0.601895038	-0.601895038	-0.601895038	-0.601895038	-0.601895038	-0.601895038	-0.601895038	-0.601895038	-0.601895038	-0.601895038	-0.601895038	-0.601895038	-0.601895038	-0.601895038	-0.601895038	-0.601895038	-0.601895038	-0.601895038	-0.601895038	-0.601895038	-0.601895038	-0.601895038	-0.601895038	-0.601895038	-0.601895038	-0.601895038	-0.601895038	-0.601895038	-0.601895038	-0.601895038	-0.601895038	-0.601895038	-0.601895038	-0.601895038	-0.601895038	0.710340887	-0.601895038	-0.601895038	-0.601895038	-0.601895038	-0.601895038	-0.601895038	1.538791425	-0.601895038	-0.601895038	-0.601895038	-0.601895038	-0.601895038	-0.601895038	-0.601895038	-0.601895038	-0.601895038	-0.601895038	-0.601895038	-0.601895038	-0.601895038	-0.601895038	-0.601895038	-0.601895038	-0.601895038	-0.601895038	2.061313913	-0.601895038	-0.601895038	-0.601895038	-0.601895038	-0.601895038	-0.601895038	-0.601895038	-0.601895038	-0.601895038	-0.601895038	-0.601895038	-0.601895038	-0.601895038	-0.601895038	-0.601895038	-0.601895038	-0.601895038	-0.601895038	-0.601895038	-0.601895038	-0.601895038	-0.601895038	-0.601895038	-0.601895038	-0.601895038	-0.601895038	-0.601895038	-0.601895038	-0.601895038	1.790609846	-0.601895038	-0.601895038	-0.601895038	-0.601895038	-0.601895038	-0.601895038	-0.601895038	-0.601895038	-0.601895038	-0.601895038	-0.601895038	1.276157333	-0.601895038	-0.601895038	-0.601895038	-0.601895038	-0.601895038	-0.601895038	-0.601895038	-0.601895038	-0.601895038	-0.601895038	-0.601895038	-0.601895038	-0.601895038	-0.601895038	-0.601895038	-0.601895038	-0.601895038	-0.601895038	-0.601895038	-0.601895038	-0.601895038	-0.601895038	-0.601895038	-0.601895038	-0.601895038	-0.601895038	-0.601895038	-0.601895038	-0.601895038	-0.601895038	-0.601895038	-0.601895038	-0.601895038	-0.601895038	-0.601895038	-0.601895038	-0.601895038	-0.601895038	-0.601895038	-0.601895038	-0.601895038	-0.601895038	-0.601895038	-0.601895038	-0.601895038	-0.601895038	-0.601895038	-0.601895038	-0.601895038	-0.601895038	-0.601895038	-0.601895038	-0.601895038	-0.601895038	-0.601895038	-0.601895038	-0.601895038	-0.601895038	-0.601895038	-0.601895038	-0.601895038	-0.601895038	-0.601895038	-0.601895038	-0.601895038	-0.601895038	-0.601895038	-0.601895038	-0.601895038	-0.601895038	-0.601895038	-0.601895038	-0.601895038	-0.601895038	-0.601895038	-0.601895038	-0.601895038	-0.601895038	-0.601895038	-0.601895038	1.49989845	-0.601895038	-0.601895038	-0.601895038	-0.601895038	-0.601895038	-0.601895038	1.40370723	-0.601895038	-0.601895038	1.438109794	-0.601895038	-0.601895038	-0.601895038	-0.601895038	1.771854376	-0.601895038	-0.601895038	-0.601895038	-0.601895038	-0.601895038	-0.601895038	-0.601895038	-0.601895038	-0.601895038	-0.601895038	-0.601895038	-0.601895038	-0.601895038	0.735643687	-0.601895038	-0.601895038	-0.601895038	-0.601895038	-0.601895038	-0.601895038	-0.601895038	-0.601895038	-0.601895038	-0.601895038	-0.601895038	-0.601895038	-0.601895038	-0.601895038	-0.601895038	-0.601895038	-0.601895038	-0.601895038	-0.601895038	-0.601895038	-0.601895038	-0.601895038	-0.601895038	-0.601895038	-0.601895038	-0.601895038	-0.601895038	-0.601895038	-0.601895038	-0.601895038	-0.601895038	-0.601895038	-0.601895038	-0.601895038	-0.601895038	-0.601895038	-0.601895038	-0.601895038	-0.601895038	-0.601895038	-0.601895038	-0.601895038	-0.601895038	-0.601895038	-0.601895038	1.841025244	-0.601895038	-0.601895038	-0.601895038	-0.601895038	-0.601895038	0.619873705	-0.601895038	-0.601895038	-0.601895038	-0.601895038	-0.601895038	1.213775146	-0.601895038	-0.601895038	-0.601895038	-0.601895038	-0.601895038	-0.601895038	-0.601895038	-0.601895038	-0.601895038	-0.601895038	-0.601895038	-0.601895038	-0.601895038	-0.601895038	-0.601895038	-0.601895038	-0.601895038	-0.601895038	-0.601895038	-0.601895038	-0.601895038	-0.601895038	-0.601895038	-0.601895038	-0.601895038	-0.601895038	-0.601895038	-0.601895038	-0.601895038	-0.601895038	1.221147371	-0.601895038	-0.601895038	-0.601895038	-0.601895038	-0.601895038	-0.601895038	-0.601895038	-0.601895038	-0.601895038	-0.601895038	-0.601895038	-0.601895038	-0.601895038	-0.601895038	-0.601895038	-0.601895038	-0.601895038	-0.601895038	-0.601895038	-0.601895038	-0.601895038	-0.601895038	-0.601895038	-0.601895038	-0.601895038	-0.601895038	-0.601895038	-0.601895038	-0.601895038	-0.601895038	-0.601895038	-0.601895038	-0.601895038	-0.601895038	-0.601895038	-0.601895038	-0.601895038	-0.601895038	-0.601895038	-0.601895038	2.110854344	-0.601895038	-0.601895038	-0.601895038	-0.601895038	-0.601895038	-0.601895038	-0.601895038	-0.601895038	-0.601895038	-0.601895038	-0.601895038	-0.601895038	-0.601895038	-0.601895038	-0.601895038	-0.601895038	-0.601895038	-0.601895038	-0.601895038	-0.601895038	-0.601895038	-0.601895038	-0.601895038	-0.601895038	-0.601895038	-0.601895038	-0.601895038	-0.601895038	-0.601895038	-0.601895038	-0.601895038	-0.601895038	-0.601895038	-0.601895038	-0.601895038	2.089608454	1.211077457	-0.601895038	-0.601895038	-0.601895038	-0.601895038	-0.601895038	-0.601895038	-0.601895038	-0.601895038	-0.601895038	-0.601895038	-0.601895038	-0.601895038	-0.601895038	-0.601895038	-0.601895038	-0.601895038	-0.601895038	-0.601895038	-0.601895038	-0.601895038	-0.601895038	-0.601895038	-0.601895038	-0.601895038	3.178896939	-0.601895038	-0.601895038	-0.601895038	-0.601895038	-0.601895038	-0.601895038	-0.601895038	-0.601895038	-0.601895038	-0.601895038	-0.601895038	-0.601895038	-0.601895038	-0.601895038	-0.601895038	-0.601895038	-0.601895038	-0.601895038	-0.601895038	-0.601895038	-0.601895038	-0.601895038	-0.601895038	-0.601895038	-0.601895038	-0.601895038	-0.601895038	-0.601895038	-0.601895038	-0.601895038	-0.601895038	-0.601895038	-0.601895038	-0.601895038	-0.601895038	-0.601895038	-0.601895038	-0.601895038	-0.601895038	-0.601895038	-0.601895038	-0.601895038	-0.601895038	-0.601895038	-0.601895038	-0.601895038	-0.601895038	-0.601895038	-0.601895038	-0.601895038	-0.601895038	-0.601895038	-0.601895038	-0.601895038	-0.601895038	-0.601895038	-0.601895038	-0.601895038	-0.601895038	-0.601895038	-0.601895038	-0.601895038	-0.601895038	-0.601895038	-0.601895038	-0.601895038	-0.601895038	-0.601895038	-0.601895038	-0.601895038	-0.601895038	-0.601895038	-0.601895038	-0.601895038	-0.601895038	-0.601895038	2.716321622	-0.601895038	-0.601895038	-0.601895038	-0.601895038	-0.601895038	-0.601895038	-0.601895038	-0.601895038	-0.601895038	-0.601895038	-0.601895038	-0.601895038	-0.601895038	-0.601895038	-0.601895038	-0.601895038	-0.601895038	-0.601895038	-0.601895038	-0.601895038	-0.601895038	-0.601895038	-0.601895038	-0.601895038	-0.601895038	-0.601895038	-0.601895038	-0.601895038	-0.601895038	-0.601895038	-0.601895038	-0.601895038	-0.601895038	-0.601895038	-0.601895038	-0.601895038	-0.601895038	-0.601895038	-0.601895038	-0.601895038	-0.601895038	-0.601895038	-0.601895038	-0.601895038	-0.601895038	-0.601895038	-0.601895038	-0.601895038	-0.601895038	-0.601895038	-0.601895038	-0.601895038	-0.601895038	-0.601895038	-0.601895038	-0.601895038	-0.601895038	-0.601895038	-0.601895038	-0.601895038	-0.601895038	-0.601895038	-0.601895038	-0.601895038	1.505502496	-0.601895038	-0.601895038	-0.601895038	-0.601895038	-0.601895038	-0.601895038	-0.601895038	-0.601895038	-0.601895038	-0.601895038	-0.601895038	-0.601895038	-0.601895038	0.830225431	-0.601895038	1.114973554	-0.601895038	-0.601895038	-0.601895038	-0.601895038	-0.601895038	-0.601895038	-0.601895038	-0.601895038	-0.601895038	-0.601895038	-0.601895038	-0.601895038	-0.601895038	-0.601895038	-0.601895038	-0.601895038	-0.601895038	-0.601895038	-0.601895038
GAPDH	1.147981067	1.295219851	0.773400236	-0.624575131	-0.624575131	-0.624575131	1.06477185	1.351624081	2.283506965	1.865172665	0.827349954	-0.624575131	1.687362182	1.376383465	-0.624575131	0.518273996	1.621091497	0.557892552	-0.624575131	1.504743244	1.641640671	-0.624575131	2.43431979	1.617524664	1.455196259	1.720893979	-0.624575131	-0.624575131	2.407996456	2.745743377	1.323988287	1.326919407	1.374194143	0.423291911	0.705582635	0.719522075	1.216971442	1.204606326	2.264053048	1.406795476	-0.624575131	1.422790676	0.626627109	2.042466535	-0.624575131	2.255211692	2.160577409	1.635124502	1.425843872	1.321392276	1.732483509	0.572040517	-0.624575131	0.469928256	1.313176097	-0.624575131	2.709349994	1.041163039	0.948331244	1.647476228	1.716111719	-0.624575131	1.211846479	1.808395348	0.799101492	0.987635759	2.080536501	-0.624575131	-0.624575131	2.598588753	1.041658824	1.024353972	-0.624575131	1.259152973	0.303941624	2.685834529	2.062976461	0.449207612	-0.624575131	1.381516091	1.397308572	2.467841636	-0.624575131	0.449207612	0.412353749	-0.624575131	1.551707571	1.915992303	0.936199833	1.229117843	0.898150587	-0.624575131	1.560383238	0.939034336	0.568200553	0.681092465	2.164550996	0.679969433	0.513146444	0.323291875	2.411463578	-0.624575131	0.344595088	2.512229095	1.426845687	0.575597579	-0.624575131	-0.624575131	2.31114186	0.728493096	1.793462126	0.741429533	2.107955423	-0.624575131	0.62944325	-0.624575131	-0.624575131	1.928992925	2.35748407	1.608398274	2.049795831	2.286536814	1.052824999	0.493794659	1.706628095	-0.624575131	0.943309008	1.336606653	-0.624575131	1.645526468	2.301837697	0.373129771	1.482626351	-0.624575131	-0.624575131	0.671615634	2.385769683	1.424732244	0.842921702	1.894047074	0.871359953	1.25773744	-0.624575131	0.705289611	-0.624575131	0.911769054	0.806217265	1.551761846	1.090803286	2.618578495	2.212243913	-0.624575131	1.265443455	2.201119786	0.433070187	0.80961256	-0.624575131	2.555771626	-0.624575131	0.403757276	-0.624575131	-0.624575131	1.207730327	0.208298806	-0.624575131	1.363853048	1.953441025	-0.624575131	3.561694376	0.401880067	1.475388277	-0.624575131	-0.624575131	1.101348	0.754227386	-0.624575131	0.891645092	-0.624575131	0.95951565	-0.624575131	0.813649257	0.959222757	1.411241255	-0.624575131	-0.624575131	-0.624575131	1.095371174	-0.624575131	1.15441767	-0.624575131	1.420522366	2.437886361	-0.624575131	-0.624575131	-0.624575131	-0.624575131	2.144855448	1.237219138	0.663563154	-0.624575131	1.165624813	-0.624575131	-0.624575131	2.220677124	-0.624575131	1.768745413	3.011683619	1.050811803	1.278873924	0.504937998	0.505888949	1.591355662	2.149630418	0.118284598	-0.624575131	-0.624575131	0.548516672	0.944310416	1.239721384	-0.624575131	2.323168884	0.849962327	0.402431418	3.146694757	0.822354588	1.614998926	-0.624575131	0.478746679	0.398804278	0.647879252	2.258885223	2.161238462	1.545867182	0.189015749	-0.624575131	2.752360471	1.395300159	0.990084132	-0.624575131	-0.624575131	1.035732789	1.767730976	0.667575265	2.06535078	0.402541765	0.391416689	1.317273092	-0.624575131	-0.624575131	1.711356517	1.892482597	0.636849425	2.347703513	2.996612679	0.109235866	-0.624575131	1.024891567	1.038689441	1.812243937	1.008261979	2.249364538	1.315197734	1.768576256	1.690439738	-0.624575131	0.881422609	0.797164615	-0.624575131	2.463240856	1.010312085	2.709349994	1.041989545	-0.624575131	1.856694891	1.732483509	0.479133612	0.393469259	0.465639255	1.882767973	0.677171365	1.479465232	0.359243245	1.273381635	1.279639927	0.53497205	1.040832713	2.394895276	-0.624575131	1.156943616	-0.624575131	1.040447533	1.254469633	1.122920771	0.885858661	2.890932922	0.569886767	-0.624575131	-0.624575131	0.528541123	-0.624575131	-0.624575131	2.504524096	-0.624575131	-0.624575131	1.451854856	2.223505627	1.721693674	0.334864009	0.193000524	0.686362286	-0.624575131	1.383445235	1.080239423	-0.624575131	-0.624575131	1.230408108	-0.624575131	1.108830139	0.953391771	-0.624575131	2.873366127	0.904183044	0.113703927	1.440156764	1.749896143	2.474320923	2.732238106	0.587996221	1.565997975	1.162806686	1.325533863	-0.624575131	1.23885008	1.247682888	1.50535788	1.685674345	1.06417388	1.890141153	1.70678528	0.476302967	2.455926312	-0.624575131	2.873836739	-0.624575131	0.893099831	-0.624575131	0.661567593	1.799579523	0.693591594	1.379591736	1.444986159	-0.624575131	2.147196369	2.417562265	-0.624575131	1.371336514	-0.624575131	-0.624575131	-0.624575131	0.410442477	0.691108283	0.219320857	1.442141756	-0.624575131	1.430585937	1.931032748	-0.624575131	1.517126379	-0.624575131	0.519668555	2.935040416	1.902570609	2.561868046	0.531675288	0.95426317	0.878050841	0.854808004	-0.624575131	1.139825422	2.242107772	-0.624575131	-0.624575131	1.149906012	1.112235247	1.538625485	-0.624575131	1.149199601	1.26928864	-0.624575131	2.374018029	-0.624575131	0.771651849	-0.624575131	2.077317997	1.010944129	0.994390236	0.808530222	-0.624575131	-0.624575131	2.884180535	2.247181455	0.628161429	0.61450209	0.753591576	1.165756156	0.195862244	0.508342338	0.564996016	-0.624575131	1.218664183	-0.624575131	1.039897648	1.524648946	1.412060584	3.091322183	1.182498721	0.093927589	1.761837464	1.159869201	2.478043583	2.070835798	1.736219562	0.805525056	-0.624575131	1.354832342	1.019961531	0.924426231	1.773027833	1.002616775	0.124390983	0.977629125	1.745701279	1.220148527	1.613487197	-0.624575131	-0.624575131	-0.624575131	-0.624575131	1.541192886	0.959222757	1.35907423	-0.624575131	1.54829556	1.271256553	1.324801357	2.292626648	2.171212656	0.270277216	0.727681141	-0.624575131	1.227543904	1.656122419	1.081813906	0.635550602	2.179496755	1.249005872	0.828425592	1.695180771	0.508205732	-0.624575131	0.65276207	1.544671861	0.356235729	1.538839124	-0.624575131	2.42370112	0.9729301	1.480179859	1.432546904	0.438152809	0.879734515	0.696085536	0.649649966	1.052321152	0.487590649	0.443048706	2.241385254	1.245519739	1.876847068	0.88769418	2.43431979	0.394553157	1.79259178	-0.624575131	1.719616048	2.153993316	1.710171911	0.341392443	1.687016665	0.903644553	0.992387565	2.123294983	0.387338213	2.063272906	1.631813756	1.62532686	-0.624575131	1.120573414	1.124717393	-0.624575131	0.91272354	0.743196566	0.918893025	0.905126478	1.913343786	1.737033942	-0.624575131	-0.624575131	0.337540713	-0.624575131	2.142045702	1.217746799	0.929166399	0.637051734	0.766653044	1.51246028	2.670854175	1.354493999	0.07107762	0.354639777	1.399591055	2.219266157	1.218664183	-0.624575131	1.452238208	1.06502828	0.93506943	1.71262194	2.26553494	1.253914046	1.481879673	1.542479651	-0.624575131	1.295931055	1.946225143	-0.624575131	1.927974795	1.068456393	1.954419296	-0.624575131	2.498786505	1.403094896	0.802878732	1.016659028	0.876500587	0.977629125	0.56896636	0.968659628	-0.624575131	-0.624575131	0.646731247	0.96289319	-0.624575131	1.6504095	1.328961555	0.281853701	1.005276729	1.417985226	1.098203858	-0.624575131	1.695077419	1.371250084	1.019534504	-0.624575131	1.503515384	0.61167741	0.444852163	1.531988197	1.026183516	1.409332822	0.757843017	0.675406247	-0.624575131	-0.624575131	1.583687839	-0.624575131	1.106952178	-0.624575131	0.61167741	-0.624575131	0.772306906	2.376356488	-0.624575131	-0.624575131	0.57964697	0.844048835	0.806679167	0.491541926	-0.624575131	-0.624575131	0.741118244	0.227606299	0.591340132	0.186203904	2.498786505	1.730540815	1.370558991	0.918204647	-0.624575131	0.753273923	2.196983067	0.273659094	-0.624575131	1.001992413	3.41998872	1.748105623	2.161018058	1.270650491	2.829670939	0.184141554	2.122407733	1.624092507	-0.624575131	0.384143209	1.445898539	0.620952769	1.860923378	1.468998405	1.503106516	1.922901869	0.781774195	-0.624575131	0.784888476	-0.624575131	1.197882975	-0.624575131	1.54162158	1.682996162	0.398585341	-0.624575131	0.701105611	-0.624575131	2.439674767	0.851449367	1.419381475	2.072511858	0.333151672	0.850209925	3.018214504	0.69454954	0.754439471	2.078523579	2.077920585	0.967769242	1.952742928	-0.624575131	1.040832713	-0.624575131	-0.624575131	0.457293723	-0.624575131	0.948907643	0.370442481	0.031494496	-0.624575131	2.337891564	0.447025074	1.106770704	1.384464355	1.509055631	1.020495688	1.086382358	1.623665662	1.483722748	2.499740341	0.784442609	0.310387596	1.830840319	0.705582635	0.888745396	1.090094068	0.23410337	1.52512145	1.715952777	2.39255228	1.61072873	1.448603857	1.637290856	1.676527566	1.564938116	2.687384351	0.83190414	1.229117843	1.546783714	0.692635221	1.167531626	2.746568023	0.307421382	2.424053136	0.796539278	1.713889274	3.023141486	-0.624575131	0.74455135	0.10396929	1.401341006	1.796078502	1.729732678	-0.624575131	0.729509601	0.793195977	1.092223869	0.928047987	0.98094818	0.467526934	0.375207571	1.159673792	1.346083484	2.918634027	0.24139517	0.91422627	-0.624575131	1.480090495	1.025644908	1.112845026	1.886737825	1.830840319	2.817604697	-0.624575131	1.675769843	0.514803887	1.558082521	-0.624575131	1.416994665	0.870081211	0.330123609	0.606399142	1.169575512	2.503246045	1.04298266	1.420577613	0.729509601	-0.624575131	0.988552859	-0.624575131	-0.624575131	-0.624575131	0.183743661	0.730324058	1.307429472	1.567878206	1.291613771	0.893894705	-0.624575131	-0.624575131	0.400559429	1.220573175	1.950129998	1.945446255	-0.624575131	-0.624575131	0.219248293	2.448668506	1.976078185	-0.624575131	-0.624575131	0.462384077	1.186745321	0.537855692	2.078222031	0.547043515	0.986414893	0.753379789	0.782662375	1.301016155	-0.624575131	-0.624575131	2.474320923	2.092138245	2.502990644	1.445698866	-0.624575131	1.077623116	0.861200925	2.481781081	1.642950089	0.298993197	0.194020154	1.981469091	0.637803803	0.770017284	1.911844145	3.209344027	1.556115656	1.451423808	0.266759279	2.335621463	0.711868901	1.331009182	1.554807056	2.639366685	1.067941101	-0.624575131	1.634403645	0.590701616	0.977629125	1.707414317	0.38096987	0.877921511	0.894292509	2.397671904	1.463436998	0.551326974	1.312935783	0.745595579	1.12143733	1.206479131	1.004649921	1.010312085	-0.624575131	1.156165459	0.70159059	-0.624575131	0.972382357	0.950784401	0.378446638	0.402431418	1.254469633	-0.624575131	0.767627842	2.915680597	0.870848149	0.527547808	0.992079987	0.900958764	1.247169029	-0.624575131	1.228258916	1.130384628	1.030182402	0.325526365	1.088500936	1.402284918	1.235375064	1.190710866	3.073248968	0.646731247	1.564011871	1.363339612	1.615526927	1.906119314	1.242997911	2.9327868	0.765355745	1.741936785	-0.624575131	-0.624575131	2.375687755	-0.624575131	0.660301308	1.145550179	2.619661347	1.21233637	0.479520842	0.478617767	0.64128796	1.055518382	0.697432856	2.924567974	1.290913288	1.467531092	0.944740054	0.644090855	0.126317213	0.966781312	2.247908571	0.830702462	2.108953314	1.556443135	2.589799006	1.089385564	3.223375086	0.624079228	1.466554389	2.689908188	2.326068297	1.914846011	0.838676311	0.801617087	0.276943019	2.581436884	0.695701157	-0.624575131	1.986893171	0.534397212	-0.624575131	1.329534338	-0.624575131	-0.624575131	0.451277797	-0.624575131	2.11798456	1.23198816	1.598452044	1.240375533	1.156619282	-0.624575131	-0.624575131	1.110317863	-0.624575131	1.525279013	-0.624575131	0.685040331	0.429788834	-0.624575131	0.945743629	-0.624575131	1.777075639	0.700524166	2.140967356	0.373440848	1.011735009	2.004255674	1.408108429	0.968214287	1.478751246	1.808395348	0.849714826	0.593420471	0.554152199	0.82259156	2.929540775	-0.624575131	-0.624575131	0.858811737	0.904721982	-0.624575131	0.997637883	1.931032748	0.680062935	0.637109549	1.518062861	-0.624575131	-0.624575131	-0.624575131	2.301066577	0.976426246	-0.624575131	-0.624575131	-0.624575131	2.850122658	0.704411415	-0.624575131	1.621061956	0.400229843	0.584199546	1.647476228	-0.624575131	1.860687918	0.974476148	-0.624575131	2.31114186	-0.624575131	2.342851731	-0.624575131	-0.624575131	1.307906698	-0.624575131	1.443467867	-0.624575131	0.934646027	-0.624575131	0.552069003	0.601496178	1.171691394	0.923454545	0.830222434	2.020438696	-0.624575131	2.173891102	0.55954664	1.829779722	0.549254785	1.789335869	1.640006808	-0.624575131	1.16772917	2.71252954	-0.624575131	1.446126799	2.751945563	1.54538238	1.273685711	1.367972883	-0.624575131	1.356441506	-0.624575131	0.757203389	1.649675208	1.432546904	0.645849747	1.595468649	1.736708096	1.856694891	1.446126799	1.828478493	1.272470148	1.084094417	0.397164708	1.022261371	0.944310416	1.949608345	1.65026259	1.799579523	1.911594455	0.939176381	0.952908152	0.652227354	0.589188126	0.465262573	0.46614194	-0.624575131	-0.624575131	-0.624575131	2.627276068	-0.624575131	1.02177937	-0.624575131	1.593638102	1.024353972	0.534110029	-0.624575131	0.869570428	1.101528089	1.592610216	1.763517152	1.139445391	1.28718833	0.813415657	2.093425296	2.147456846	1.109679885	-0.624575131	1.532878504	0.929306335	-0.624575131	-0.624575131	1.424732244	0.600358405	-0.624575131	-0.624575131	1.959749014	0.575209806	1.082047464	0.405864136	1.513391333	0.510258626	2.784858829	0.258290964	1.878527765	0.561810485	0.368180749	0.22355222	-0.624575131	0.996012114	-0.624575131	1.641822411	1.72630672	-0.624575131	1.393430305	0.515219077	2.175233301	-0.624575131	1.352382723	3.214665698	0.256458713	0.846998675	1.353395412	1.920592597	2.402475778	0.042409529	1.050197825	-0.624575131	-0.624575131	1.163395618	1.052321152	0.218450956	2.083513853	2.728587632	-0.624575131	0.91067992	0.826633885	1.074958733	1.446507379	1.133580543	1.259824427	1.60746794	-0.624575131	2.28199578	1.620117191	-0.624575131	-0.624575131	0.818732221	1.180887461	1.175276001	2.038709023	0.910815962	0.841723269	-0.624575131	2.395962229	1.124779427	0.856056465	1.09668174	1.294031533	0.489364929	0.972979917	0.735439807	1.778785759	1.82089208	1.779356564	0.433423076	0.845276263	0.5856202	0.374791266	0.416199303	1.539480379	0.439461549	-0.624575131	0.959320374	-0.624575131	0.531675288	0.842701411	-0.624575131	1.142491293	-0.624575131	-0.624575131	-0.624575131	-0.624575131	1.773193155	1.770481219	2.461406855	0.323199015	-0.624575131	1.406343245	0.469042219	1.480537413	0.75699033	1.195518655	1.179279762	1.782216343	-0.624575131	1.283250633	-0.624575131	1.678298269	-0.624575131	-0.624575131	0.957030152	0.836007117	1.058617447	1.689130392	-0.624575131	-0.624575131	1.255656271	0.577930071	-0.624575131	0.620531616	-0.624575131	-0.624575131	-0.624575131	0.333341609	-0.624575131	1.825625724	1.034422782	0.788242854	1.39604936	0.974625954	-0.624575131	1.954139679	0.58483049	-0.624575131	0.956300883	1.349940886	1.322486389	2.322116806	-0.624575131	1.546352276	-0.624575131	2.368197541	0.566367051	1.632963815	0.272047262	0.979286606	0.756777347	-0.624575131	1.218240633	1.596247873	1.377846462	1.351876878	1.296692203	-0.624575131	1.07046393	0.685606514	1.818198823	-0.624575131	-0.624575131	-0.624575131	0.648144507	1.208565645	-0.624575131	-0.624575131	0.525566818	1.589079572	0.572811801	2.07912698	0.389480368	1.619055625	1.894536551	2.347703513	1.958782356	0.943881055	1.240520978	0.597362723	0.967917558	1.597992352	1.219936295	0.441730367	0.69282637	0.114252694	0.563780249	-0.624575131	1.032897585	1.571985555	1.628659332	0.337924405	-0.624575131	0.699556375	0.035424573	1.551381998	-0.624575131	1.619055625	2.294155432	-0.150825884	2.42634448	-0.624575131	1.311735357	-0.624575131	1.378893154	0.340522926	1.190608916	-0.624575131	0.913679423	1.545576266	0.260131309	1.471253565	1.287652944	-0.624575131	2.249364538	0.305009364	3.060051986	1.530971904	0.902165996	0.603778802	1.122673316	-0.624575131	1.536066219	-0.624575131	0.062514567	1.504743244	-0.624575131	0.355437056	-0.624575131	2.210287348	-0.624575131	1.611662767	2.218561492	1.49154075	0.717624389	0.972083777	1.256250299	0.810386814	1.541514385	0.86195727	0.259810665	1.854822191	1.61787771	1.225046797	1.645404761	-0.624575131	0.869442796	1.103873424	2.146805794	0.320883818	0.352751808	-0.624575131	2.025255196	0.580585757	0.833952282	0.663442012	-0.624575131	0.792292437	1.172685343	0.605415056	0.909049619	-0.624575131	1.032788772	1.006951047	0.586094576	1.755706923	0.913133033	1.642076913	-0.624575131	-0.624575131	2.932036754	-0.624575131	1.170368244	1.837460671	0.98870583	1.370041076	0.592139326	0.699073079	0.464886174	-0.624575131	1.005433522	1.742428639	0.20345809	0.371887545	1.187218697	-0.624575131	1.11571802	-0.624575131	1.969118987	1.553718167	-0.624575131	2.120509424	0.679782472	-0.624575131	-0.624575131	1.895026304	2.339631294	0.667758303	0.796520338	2.233475041	1.39383061	0.250539537	2.454106575	2.116473037	1.641640671	1.625802103	0.461013255	0.293319456	0.289005267	0.486411227	-0.624575131	0.491674165	-0.624575131	0.290467241	1.192650632	0.667697284	2.930538398	0.870848149	0.495657344	0.900289048	2.186043027	-0.624575131	1.249594621	2.046530914	1.226972392	0.768712788	1.241831267	1.489227465	-0.624575131	1.558958216	-0.624575131	-0.624575131	0.6789419	0.814896606	-0.624575131	-0.624575131	1.63098814	0.962451671	-0.624575131	2.516105392	0.541919472	1.48844448	2.293772997	2.258149337	0.601821688	0.529394038	-0.624575131	0.658497187	1.122549621	1.338343596	1.525026927	-0.624575131	1.501677118	1.51463442	1.087264323	1.523233096	2.527830984	2.446862822	-0.624575131	2.154649572	1.858571663	0.730935633	0.753591576	0.104823758	0.900155188	2.302609463	1.108587542	-0.624575131	-0.025735164	2.301837697	3.442811818	1.822331949	0.93506943	2.808763069	1.802214738	1.662806507	3.107339405	1.413975697	3.323122701	1.12143733	0.797885487	0.406420124	0.436137073	0.794327268	1.189997513	0.324500827	0.345570085	1.238197273	0.197919264	-0.624575131	1.19949784	1.207521647	1.745221229	0.496858378	2.724432622	0.339462457	0.037954954	-0.624575131	2.089936164	-0.624575131	-0.624575131	1.193059661	2.883772808	0.777903499	-0.624575131	1.126083375	0.4065314	-0.624575131	0.717823859	1.75577634	1.542479651	1.613768239	0.940883304	-0.624575131	1.425287861	0.40943371	1.943372599	-0.624575131	0.557392322	1.183507573	0.676055925	0.522258381	-0.624575131	1.16772917	3.090733946	1.19942905	0.251402408	2.311921466	1.507204623	0.994235974	-0.624575131	1.378893154	0.625776524	-0.624575131	1.099459836	-0.624575131	2.825632068	1.373673788	2.483280259	1.47637591	-0.624575131	-0.624575131	1.151127812	-0.624575131	1.627944096	0.837097693	0.963040428	-0.624575131	-0.624575131	0.944453597	-0.624575131	1.674823658	-0.624575131	1.6291365	-0.624575131	1.104234936	-0.624575131	0.569272987	0.308318113	-0.624575131	-0.624575131	1.691056612	0.422946309	0.741533331	1.767590177	0.785334668	1.459557423	0.717126009	1.316065799	0.849714826	1.575666428	-0.624575131	1.396192147	1.357035206	3.121799734	0.527689595	2.318967754	0.746851056	0.353049389	-0.624575131	1.515256685	0.587440889	0.914499865	1.29114671	1.211916444	0.900958764	0.867531367	-0.624575131	0.925260251	-0.624575131	-0.624575131	-0.624575131	2.278980852	1.80928195	-0.624575131	1.531225857	2.290795458	1.621002876	1.00214845	0.603778802	-0.624575131	0.934222896	1.312935783	2.121774518	-0.624575131	1.080181176	0.252818272	1.946484926	1.117742193	-0.624575131	1.06588373	0.443048706	1.452238208	1.168256216	2.242107772	-0.624575131	1.836315588	1.625445645	0.589426819	0.930146572	0.902031748	-0.624575131	0.484190879	1.758766651	0.812715383	-0.624575131	1.968053209	1.403635349	0.69206215	2.864933999	1.426400278	1.708988975	-0.624575131	-0.624575131	0.797961417	3.505165862	2.165879412	0.959222757	2.918634027	1.093825457	-0.624575131	1.221423205	-0.624575131	0.423753098	1.682614265	-0.624575131	0.765139797	1.708201277	-0.624575131	3.269874265	-0.624575131	1.027585877	1.138938996	-0.624575131	0.275651354	2.184345492	1.627944096	0.431661183	-0.624575131	-0.624575131	0.712461697	2.872425588	-0.624575131	0.689395255	2.184684745	1.079191728	1.961861787	1.447269091	1.945446255	2.303381876	-0.624575131	0.577930071	0.92193051	1.083567487	2.852882557	-0.624575131	1.346752946	2.459576439	0.520087653	0.541628162	2.57418013	1.628063259	-0.624575131	3.118164641	1.266346429	1.331862615	0.610683891	1.980388268	0.763199725	2.144855448	0.426761573	-0.624575131	0.812715383	0.799786548	0.790714428	0.319592577	1.514012636	-0.624575131	-0.624575131	1.743988066	-0.624575131	0.83685518	0.8746109	1.763517152	2.131106609	-0.624575131	1.076579323	3.303665712	0.79932976	1.389261618	1.56666109	0.608454973	0.550141878	1.124593343	1.528943154	-0.624575131	2.45683751	-0.624575131	1.921890811	1.34124729	2.625639197	-0.624575131	1.317756546	0.190361939	-0.624575131	0.822828622	2.355301665	0.523874783	1.940271289	2.028100693	1.885283332	1.957465898	1.003867222	-0.624575131	1.767519787	0.675870228	-0.624575131	0.474254254	1.523180705	-0.624575131	1.104958515	-0.624575131	1.258705673	-0.624575131	1.815216206	0.797733654	-0.624575131	-0.624575131	2.323695372	-0.624575131	0.133257027	-0.624575131	-0.624575131	1.670936668	0.565909651	-0.624575131	-0.624575131	1.489327903	0.985957637	1.762676892	-0.624575131	3.413038839	0.416881138	1.102970451	0.642162372	1.388483578	0.473233016	0.320237726	1.38362085	-0.624575131	1.053833793	2.974956332	3.033070613	1.686185451	-0.624575131	0.630470821	2.427227267	0.489299104	1.2037755	0.477201905	1.336606653	1.460913114	1.30957936	1.471253565	2.02468719	2.699874279	1.43170589	-0.624575131	0.437915232	1.413884394	-0.624575131	2.095574496	0.272831745	-0.624575131	1.148237429	0.123995685	2.608888002	-0.624575131	-0.624575131	-0.624575131	-0.624575131	1.887223199	-0.624575131	-0.624575131	-0.624575131	-0.624575131	-0.624575131	-0.624575131	-0.624575131	-0.624575131	-0.624575131	2.457749596	2.959409708	-0.624575131	-0.624575131	-0.624575131	-0.624575131	-0.624575131	-0.624575131	-0.624575131	-0.624575131	-0.624575131	-0.624575131	-0.624575131	-0.624575131	-0.624575131	-0.624575131	-0.624575131	-0.624575131	-0.624575131	-0.624575131	-0.624575131	-0.624575131	-0.624575131	-0.624575131	-0.624575131	-0.624575131	-0.624575131	-0.624575131	-0.624575131	-0.624575131	-0.624575131	-0.624575131	-0.624575131	-0.624575131	-0.624575131	-0.624575131	-0.624575131	-0.624575131	-0.624575131	-0.624575131	-0.624575131	-0.624575131	-0.624575131	-0.624575131	3.542030539	-0.624575131	-0.624575131	-0.624575131	-0.624575131	-0.624575131	-0.624575131	-0.624575131	-0.624575131	-0.624575131	-0.624575131	1.437611959	-0.624575131	-0.624575131	-0.624575131	-0.624575131	-0.624575131	-0.624575131	-0.624575131	-0.624575131	1.936153224	-0.624575131	1.185731979	-0.624575131	-0.624575131	-0.624575131	-0.624575131	-0.624575131	-0.624575131	-0.624575131	1.559396418	-0.624575131	-0.624575131	-0.624575131	-0.624575131	-0.624575131	-0.624575131	-0.624575131	-0.624575131	-0.624575131	-0.624575131	-0.624575131	-0.624575131	-0.624575131	3.74481998	-0.624575131	-0.624575131	-0.624575131	-0.624575131	-0.624575131	-0.624575131	-0.624575131	-0.624575131	-0.624575131	-0.624575131	-0.624575131	-0.624575131	-0.624575131	-0.624575131	-0.624575131	-0.624575131	-0.624575131	-0.624575131	-0.624575131	-0.624575131	2.385769683	-0.624575131	-0.624575131	-0.624575131	-0.624575131	-0.624575131	-0.624575131	-0.624575131	-0.624575131	-0.624575131	-0.624575131	-0.624575131	-0.624575131	-0.624575131	1.309818613	-0.624575131	-0.624575131	-0.624575131	-0.624575131	-0.624575131	-0.624575131	-0.624575131	-0.624575131	-0.624575131	-0.624575131	-0.624575131	-0.624575131	-0.624575131	-0.624575131	-0.624575131	-0.624575131	-0.624575131	-0.624575131	-0.624575131	-0.624575131	-0.624575131	-0.624575131	-0.624575131	-0.624575131	-0.624575131	-0.624575131	-0.624575131	-0.624575131	-0.624575131	-0.624575131	-0.624575131	0.559998644	-0.624575131	-0.624575131	-0.624575131	-0.624575131	-0.624575131	-0.624575131	-0.624575131	-0.624575131	-0.624575131	-0.624575131	-0.624575131	-0.624575131	-0.624575131	-0.624575131	-0.624575131	-0.624575131	2.171212656	0.425254999	-0.624575131	-0.624575131	-0.624575131	-0.624575131	-0.624575131	2.903955942	-0.624575131	-0.624575131	-0.624575131	-0.624575131	-0.624575131	-0.624575131	-0.624575131	-0.624575131	-0.624575131	-0.624575131	2.45229037	-0.624575131	-0.624575131	-0.624575131	2.445060618	2.476180405	-0.624575131	-0.624575131	-0.624575131	-0.624575131	-0.624575131	-0.624575131	-0.624575131	-0.624575131	-0.624575131	-0.624575131	-0.624575131	-0.624575131	-0.624575131	-0.624575131	-0.624575131	-0.624575131	-0.624575131	-0.624575131	-0.624575131	-0.624575131	-0.624575131	-0.624575131	-0.624575131	-0.624575131	-0.624575131	-0.624575131	-0.624575131	-0.624575131	-0.624575131	-0.624575131	-0.624575131	-0.624575131	-0.624575131	-0.624575131	-0.624575131	-0.624575131	-0.624575131	-0.624575131	2.072511858	-0.624575131	1.713730753	1.519626091	-0.624575131	-0.624575131	-0.624575131	-0.624575131	1.020175144	-0.624575131	-0.624575131	-0.624575131	-0.624575131	-0.624575131	-0.624575131	-0.624575131	-0.624575131	-0.624575131	-0.624575131	-0.624575131	-0.624575131	-0.624575131	-0.624575131	-0.624575131	1.755151794	-0.624575131	-0.624575131	-0.624575131	-0.624575131	-0.624575131	-0.624575131	-0.624575131	-0.624575131	-0.624575131	-0.624575131	-0.624575131	-0.624575131	-0.624575131	0.825204199	-0.624575131	-0.624575131	-0.624575131	-0.624575131	-0.624575131	-0.624575131	-0.624575131	-0.624575131	-0.624575131	-0.624575131	-0.624575131	-0.624575131	-0.624575131	-0.624575131	-0.624575131	-0.624575131	-0.624575131	2.062976461	-0.624575131	-0.624575131	2.14615521	-0.624575131	-0.624575131	-0.624575131	-0.624575131	-0.624575131	-0.624575131	-0.624575131	-0.624575131	-0.624575131	-0.624575131	-0.624575131	0.695509063	-0.624575131	-0.624575131	-0.624575131	-0.624575131	-0.624575131	-0.624575131	-0.624575131	-0.624575131	-0.624575131	-0.624575131	-0.624575131	-0.624575131	-0.624575131	-0.624575131	-0.624575131	-0.624575131	-0.624575131	-0.624575131	-0.624575131	-0.624575131	-0.624575131	-0.624575131	-0.624575131	-0.624575131	-0.624575131	1.29700584	-0.624575131	-0.624575131	-0.624575131	-0.624575131	-0.624575131	-0.624575131	-0.624575131	-0.624575131	-0.624575131	-0.624575131	-0.624575131	-0.624575131	3.131559594	-0.624575131	-0.624575131	-0.624575131	-0.624575131	-0.624575131	-0.624575131	1.061446819	-0.624575131	-0.624575131	-0.624575131	-0.624575131	-0.624575131	-0.624575131	-0.624575131	-0.624575131	-0.624575131	-0.624575131	-0.624575131	1.883347793	-0.624575131	-0.624575131	-0.624575131	-0.624575131	-0.624575131	-0.624575131	-0.624575131	-0.624575131	-0.624575131	-0.624575131	-0.624575131	-0.624575131	-0.624575131	-0.624575131	-0.624575131	-0.624575131	-0.624575131	-0.624575131	-0.624575131	-0.624575131	-0.624575131	-0.624575131	-0.624575131	1.66274437	-0.624575131	-0.624575131	-0.624575131	-0.624575131	-0.624575131	-0.624575131	-0.624575131	-0.624575131	-0.624575131	-0.624575131	-0.624575131	2.512229095	-0.624575131	0.641462734	-0.624575131	-0.624575131	-0.624575131	-0.624575131	-0.624575131	-0.624575131	-0.624575131	-0.624575131	-0.624575131	-0.624575131	-0.624575131	-0.624575131	-0.624575131	-0.624575131	1.729732678	-0.624575131	-0.624575131	-0.624575131	-0.624575131	-0.624575131	-0.624575131	-0.624575131	-0.624575131	-0.624575131	-0.624575131	-0.624575131	-0.624575131	-0.624575131	-0.624575131	-0.624575131	-0.624575131	-0.624575131	-0.624575131	0.83166362	-0.624575131	-0.624575131	-0.624575131	-0.624575131	-0.624575131	-0.624575131	-0.624575131	-0.624575131	-0.624575131	-0.624575131	-0.624575131	-0.624575131	-0.624575131	-0.624575131	-0.624575131	-0.624575131	-0.624575131	-0.624575131	-0.624575131	-0.624575131	-0.624575131	-0.624575131	-0.624575131	1.501677118	-0.624575131	-0.624575131	-0.624575131	-0.624575131	-0.624575131	-0.624575131	-0.624575131	-0.624575131	-0.624575131	-0.624575131	-0.624575131	-0.624575131	-0.624575131	-0.624575131	-0.624575131	-0.624575131	-0.624575131	-0.624575131	-0.624575131	-0.624575131	1.445556273	-0.624575131	-0.624575131	-0.624575131	-0.624575131	-0.624575131	-0.624575131	-0.624575131	-0.624575131	-0.624575131	-0.624575131	-0.624575131	-0.624575131	-0.624575131	-0.624575131	-0.624575131	-0.624575131	-0.624575131	-0.624575131	-0.624575131	-0.624575131	-0.624575131	-0.624575131	-0.624575131	-0.624575131	-0.624575131	2.013402802	-0.624575131	-0.624575131	-0.624575131	-0.624575131	-0.624575131	-0.624575131	-0.624575131	-0.624575131	-0.624575131	-0.624575131	-0.624575131	-0.624575131	-0.624575131	-0.624575131	-0.624575131	-0.624575131	-0.624575131	-0.624575131	-0.624575131	-0.624575131	-0.624575131	-0.624575131	-0.624575131	-0.624575131	-0.624575131	-0.624575131	2.188765705	-0.624575131	-0.624575131	-0.624575131	-0.624575131	0.698011233	-0.624575131	-0.624575131	-0.624575131	-0.624575131	-0.624575131	-0.624575131	-0.624575131	-0.624575131	-0.624575131	-0.624575131	-0.624575131	-0.624575131	-0.624575131	-0.624575131	-0.624575131	-0.624575131	-0.624575131	-0.624575131	-0.624575131	-0.624575131	-0.624575131	-0.624575131	-0.624575131	-0.624575131	0.899620022	-0.624575131	-0.624575131	-0.624575131	1.254469633	-0.624575131	-0.624575131	-0.624575131	-0.624575131	-0.624575131	-0.624575131	1.275665209	-0.624575131	-0.624575131	-0.624575131	-0.624575131	-0.624575131	-0.624575131	-0.624575131	-0.624575131	3.034735318	-0.624575131	-0.624575131	-0.624575131	-0.624575131	-0.624575131	-0.624575131	-0.624575131	-0.624575131	-0.624575131	-0.624575131	-0.624575131	-0.624575131	-0.624575131	-0.624575131	-0.624575131	-0.624575131	-0.624575131	-0.624575131	-0.624575131	-0.624575131	-0.624575131	-0.624575131	-0.624575131	-0.624575131	-0.624575131	-0.624575131	-0.624575131	-0.624575131	-0.624575131	-0.624575131	-0.624575131	-0.624575131	-0.624575131	1.030833069	-0.624575131	-0.624575131	-0.624575131	-0.624575131	-0.624575131	-0.624575131	-0.624575131	-0.624575131	-0.624575131	-0.624575131	-0.624575131	-0.624575131	-0.624575131	-0.624575131	-0.624575131	-0.624575131	-0.624575131	-0.624575131	1.730540815	-0.624575131	-0.624575131	-0.624575131	-0.624575131	-0.624575131	-0.624575131	-0.624575131	-0.624575131	-0.624575131	-0.624575131	-0.624575131	-0.624575131	-0.624575131	-0.624575131	-0.624575131	-0.624575131	-0.624575131	-0.624575131	-0.624575131	-0.624575131	-0.624575131	-0.624575131	0.921100708	-0.624575131	-0.624575131	-0.624575131	-0.624575131	-0.624575131	-0.624575131	-0.624575131	-0.624575131	0.31950049	-0.624575131	-0.624575131	-0.624575131	0.983675995	-0.624575131	-0.624575131	-0.624575131	0.595347827	-0.624575131	-0.624575131	-0.624575131	-0.624575131	1.014748742	-0.624575131	-0.624575131	-0.624575131	-0.624575131	-0.624575131	-0.624575131	-0.624575131	-0.624575131	-0.624575131	-0.624575131	-0.624575131	-0.624575131	-0.624575131	-0.624575131	-0.624575131	-0.624575131	-0.624575131	-0.624575131	-0.624575131	-0.624575131	-0.624575131	-0.624575131	-0.624575131	-0.624575131	-0.624575131	-0.624575131	-0.624575131	-0.624575131	-0.624575131	-0.624575131	-0.624575131	-0.624575131	-0.624575131	-0.624575131	-0.624575131	-0.624575131	2.180622058	-0.624575131	-0.624575131	-0.624575131	-0.624575131	-0.624575131	-0.624575131	-0.624575131	-0.624575131	0.821644209	-0.624575131	-0.624575131	-0.624575131	-0.624575131	-0.624575131	-0.624575131	-0.624575131	-0.624575131	-0.624575131	-0.624575131	-0.624575131	-0.624575131	-0.624575131	-0.624575131	-0.624575131	-0.624575131	-0.624575131	-0.624575131	-0.624575131	-0.624575131	-0.624575131	-0.624575131	-0.624575131	-0.624575131	-0.624575131	-0.624575131	-0.624575131	-0.624575131	0.74455135	-0.624575131	-0.624575131	-0.624575131	-0.624575131	-0.624575131	-0.624575131	-0.624575131	-0.624575131	-0.624575131	-0.624575131	-0.624575131	-0.624575131	-0.624575131	-0.624575131	-0.624575131	-0.624575131	-0.624575131	1.421960045	-0.624575131	-0.624575131	-0.624575131	-0.624575131	-0.624575131	-0.624575131	-0.624575131	-0.624575131	-0.624575131	-0.624575131	-0.624575131	-0.624575131	-0.624575131	-0.624575131	1.163002943	-0.624575131	-0.624575131	-0.624575131	-0.624575131	-0.624575131	-0.624575131	-0.624575131	-0.624575131	-0.624575131	1.046303389	-0.624575131	-0.624575131	-0.624575131	-0.624575131	-0.624575131	-0.624575131	-0.624575131	0.8509533	-0.624575131	-0.624575131	-0.624575131	-0.624575131	-0.624575131	2.45229037	-0.624575131	-0.624575131	-0.624575131	-0.624575131	-0.624575131	-0.624575131	-0.624575131	-0.624575131	-0.624575131	-0.624575131	-0.624575131	-0.624575131	-0.624575131	-0.624575131	-0.624575131	-0.624575131	-0.624575131	-0.624575131	-0.624575131	-0.624575131	1.420853904	-0.624575131	-0.624575131	-0.624575131	-0.624575131	-0.624575131	-0.624575131	-0.624575131	-0.624575131	-0.624575131	-0.624575131	-0.624575131	-0.624575131	-0.624575131	-0.624575131	-0.624575131	-0.624575131	-0.624575131	-0.624575131	-0.624575131	-0.624575131	-0.624575131	3.41507789	-0.624575131	-0.624575131	-0.624575131	-0.624575131	-0.624575131	-0.624575131	-0.624575131	-0.624575131	-0.624575131	-0.624575131	-0.624575131	-0.624575131	-0.624575131	-0.624575131	-0.624575131	-0.624575131	-0.624575131	-0.624575131	-0.624575131	-0.624575131	-0.624575131	-0.624575131	-0.624575131	-0.624575131	-0.624575131	-0.624575131	-0.624575131	-0.624575131	-0.624575131	-0.624575131	-0.624575131	-0.624575131	-0.624575131	-0.624575131	-0.624575131	-0.624575131	-0.624575131	-0.624575131	-0.624575131	-0.624575131	-0.624575131	-0.624575131	-0.624575131	-0.624575131	-0.624575131	-0.624575131	-0.624575131	-0.624575131	-0.624575131	-0.624575131	-0.624575131	-0.624575131	-0.624575131	-0.624575131	-0.624575131	-0.624575131	-0.624575131	-0.624575131	-0.624575131	-0.624575131	1.112601051	-0.624575131	-0.624575131	-0.624575131	-0.624575131	-0.624575131	-0.624575131	-0.624575131	-0.624575131	-0.624575131	-0.624575131	-0.624575131	-0.624575131	-0.624575131	-0.624575131	-0.624575131	-0.624575131	-0.624575131	-0.624575131	-0.624575131	-0.624575131	-0.624575131	-0.624575131	-0.624575131	-0.624575131	-0.624575131	-0.624575131	0.635204754	-0.624575131	-0.624575131	-0.624575131	-0.624575131	-0.624575131	-0.624575131	-0.624575131	-0.624575131	-0.624575131	-0.624575131	-0.624575131	-0.624575131	-0.624575131	-0.624575131	-0.624575131	0.210990252	-0.624575131	-0.624575131	-0.624575131	-0.624575131	-0.624575131	-0.624575131	-0.624575131	-0.624575131	-0.624575131	-0.624575131	-0.624575131	-0.624575131	-0.624575131	-0.624575131	-0.624575131	-0.624575131	-0.624575131	-0.624575131	-0.624575131	-0.624575131	-0.624575131	-0.624575131	-0.624575131	-0.624575131	1.158697543	-0.624575131	-0.624575131	-0.624575131	-0.624575131	-0.624575131	-0.624575131	-0.624575131	-0.624575131	-0.624575131	-0.624575131	-0.624575131	-0.624575131	-0.624575131	-0.624575131	-0.624575131	-0.624575131	-0.624575131	2.500695146	-0.624575131	-0.624575131	-0.624575131	2.836440172	-0.624575131	-0.624575131	-0.624575131	-0.624575131	-0.624575131	-0.624575131	-0.624575131	-0.624575131	-0.624575131	-0.624575131	-0.624575131	-0.624575131	-0.624575131	-0.624575131	-0.624575131	-0.624575131	-0.624575131	-0.624575131	-0.624575131	-0.624575131	-0.624575131	-0.624575131	-0.624575131	-0.624575131	-0.624575131	-0.624575131	-0.624575131	-0.624575131	-0.624575131	-0.624575131	-0.624575131	-0.624575131	-0.624575131	-0.624575131	-0.624575131	-0.624575131	-0.624575131	-0.624575131	-0.624575131	-0.624575131	-0.624575131	-0.624575131	-0.624575131	-0.624575131	-0.624575131	-0.624575131	-0.624575131	-0.624575131	-0.624575131	-0.624575131	-0.624575131	-0.624575131	-0.624575131	-0.624575131	-0.624575131	-0.624575131	-0.624575131	-0.624575131	-0.624575131	-0.624575131	-0.624575131	-0.624575131	-0.624575131	-0.624575131	-0.624575131	-0.624575131	-0.624575131	0.534540863	-0.624575131	-0.624575131	-0.624575131	-0.624575131	-0.624575131	-0.624575131	-0.624575131	-0.624575131	-0.624575131	-0.624575131	-0.624575131	-0.624575131	-0.624575131	-0.624575131	1.856226335	-0.624575131	-0.624575131	2.067731432	-0.624575131	-0.624575131	-0.624575131	-0.624575131	-0.624575131	-0.624575131	-0.624575131	-0.624575131	-0.624575131	-0.624575131	-0.624575131	-0.624575131	-0.624575131	-0.624575131	-0.624575131	-0.624575131	-0.624575131	-0.624575131	-0.624575131	-0.624575131	-0.624575131	-0.624575131	-0.624575131	-0.624575131	-0.624575131	-0.624575131	-0.624575131	-0.624575131	-0.624575131	-0.624575131	-0.624575131	-0.624575131	-0.624575131	-0.624575131	-0.624575131	2.414943653	-0.624575131	-0.624575131	-0.624575131	-0.624575131	-0.624575131	-0.624575131	-0.624575131	-0.624575131	-0.624575131	-0.624575131	-0.624575131	-0.624575131	-0.624575131	-0.624575131	-0.624575131	-0.624575131	-0.624575131	-0.624575131	-0.624575131	-0.624575131	-0.624575131	-0.624575131	-0.624575131	-0.624575131	-0.624575131	-0.624575131	3.06347757	-0.624575131	2.427227267	-0.624575131	-0.624575131	-0.624575131	-0.624575131	-0.624575131	-0.624575131	-0.624575131	-0.624575131	2.902500273	-0.624575131	-0.624575131	-0.624575131	-0.624575131	-0.624575131	-0.624575131	-0.624575131	-0.624575131	-0.624575131	-0.624575131	-0.624575131	-0.624575131	-0.624575131	3.768939477	-0.624575131	-0.624575131	0.988858836	-0.624575131	-0.624575131	-0.624575131	0.9642195	-0.624575131	-0.624575131	-0.624575131	-0.624575131	-0.624575131	-0.624575131	-0.624575131	-0.624575131	-0.624575131	-0.624575131	-0.624575131	-0.624575131	-0.624575131	-0.624575131	-0.624575131	-0.624575131	-0.624575131	-0.624575131	-0.624575131	-0.624575131	-0.624575131	-0.624575131	-0.624575131	-0.624575131	-0.624575131	-0.624575131	-0.624575131	-0.624575131	2.150065761	-0.624575131	-0.624575131	-0.624575131	-0.624575131	-0.624575131	-0.624575131	-0.624575131	-0.624575131	-0.624575131	-0.624575131	-0.624575131	-0.624575131	-0.624575131	-0.624575131	-0.624575131	-0.624575131	-0.624575131	1.786524102	-0.624575131	-0.624575131	-0.624575131	-0.624575131	-0.624575131	-0.624575131	-0.624575131	-0.624575131	-0.624575131	-0.624575131	-0.624575131	-0.624575131	-0.624575131	-0.624575131	-0.624575131	-0.624575131	-0.624575131	-0.624575131	-0.624575131	-0.624575131	-0.624575131	-0.624575131	-0.624575131	-0.624575131	-0.624575131	-0.624575131	-0.624575131	-0.624575131	-0.624575131	-0.624575131	-0.624575131	-0.624575131	-0.624575131	-0.624575131	0.704021527	-0.624575131	-0.624575131	-0.624575131	-0.624575131	-0.624575131	-0.624575131	-0.624575131	-0.624575131	-0.624575131	-0.624575131	-0.624575131	-0.624575131	2.08093963	-0.624575131	-0.624575131	-0.624575131	-0.624575131	-0.624575131	-0.624575131	-0.624575131	-0.624575131	-0.624575131	-0.624575131	-0.624575131	-0.624575131	-0.624575131	-0.624575131	-0.624575131	-0.624575131	-0.624575131	-0.624575131	-0.624575131	-0.624575131	2.387460696	-0.624575131	-0.624575131	-0.624575131	-0.624575131	-0.624575131	-0.624575131	-0.624575131	-0.624575131	-0.624575131	-0.624575131	-0.624575131	-0.624575131	-0.624575131	-0.624575131	-0.624575131	-0.624575131	-0.624575131	-0.624575131	-0.624575131	-0.624575131	-0.624575131	-0.624575131	-0.624575131	-0.624575131	-0.624575131	-0.624575131	-0.624575131	-0.624575131	-0.624575131	-0.624575131	-0.624575131	-0.624575131	-0.624575131	-0.624575131	-0.624575131	-0.624575131	-0.624575131	-0.624575131	-0.624575131	-0.624575131	-0.624575131	1.059069374	-0.624575131	-0.624575131	-0.624575131	-0.624575131	-0.624575131	-0.624575131	-0.624575131	-0.624575131	-0.624575131	-0.624575131	-0.624575131	-0.624575131	-0.624575131	-0.624575131	-0.624575131	2.514165247	-0.624575131	-0.624575131	-0.624575131	-0.624575131	-0.624575131	-0.624575131	-0.624575131	-0.624575131	-0.624575131	1.642367869	-0.624575131	-0.624575131	-0.624575131	2.261096436	-0.624575131	-0.624575131	-0.624575131	1.764358245	-0.624575131	-0.624575131	-0.624575131	1.467531092	-0.624575131	-0.624575131	-0.624575131	-0.624575131	-0.624575131	-0.624575131	-0.624575131	-0.624575131	0.613337244	-0.624575131	-0.624575131	-0.624575131	-0.624575131	-0.624575131	-0.624575131	-0.624575131	-0.624575131	-0.624575131	-0.624575131	-0.624575131	-0.624575131	-0.624575131	-0.624575131	-0.624575131	-0.624575131	-0.624575131	-0.624575131	1.590899937	-0.624575131	-0.624575131	-0.624575131	-0.624575131	-0.624575131	-0.624575131	-0.624575131	-0.624575131	-0.624575131	-0.624575131	-0.624575131	-0.624575131	-0.624575131	-0.624575131	-0.624575131	-0.624575131	1.4865204	-0.624575131	-0.624575131	-0.624575131	-0.624575131	-0.624575131	-0.624575131	-0.624575131	-0.624575131	-0.624575131	-0.624575131	-0.624575131	-0.624575131	-0.624575131	-0.624575131	-0.624575131	-0.624575131	1.778785759	-0.624575131	-0.624575131	-0.624575131	-0.624575131	-0.624575131	-0.624575131	-0.624575131	-0.624575131	-0.624575131	-0.624575131	-0.624575131	-0.624575131	-0.624575131	-0.624575131	-0.624575131	-0.624575131	-0.624575131	-0.624575131	-0.624575131	-0.624575131	-0.624575131	-0.624575131	-0.624575131	-0.624575131	-0.624575131	2.08093963	-0.624575131	-0.624575131	-0.624575131	-0.624575131	-0.624575131	-0.624575131	-0.624575131	-0.624575131	-0.624575131	-0.624575131	-0.624575131	-0.624575131	-0.624575131	2.163224527	-0.624575131	-0.624575131	1.087794034	-0.624575131	-0.624575131	-0.624575131	-0.624575131	-0.624575131	-0.624575131	-0.624575131	-0.624575131	-0.624575131	-0.624575131	2.292626648	-0.624575131	-0.624575131	-0.624575131	-0.624575131	-0.624575131	-0.624575131	-0.624575131	-0.624575131	-0.624575131	1.248711673	-0.624575131	-0.624575131	-0.624575131	-0.624575131	-0.624575131	-0.624575131	-0.624575131	-0.624575131	-0.624575131	-0.624575131	-0.624575131	-0.624575131	-0.624575131	-0.624575131	-0.624575131	-0.624575131	-0.624575131	-0.624575131	-0.624575131	-0.624575131	-0.624575131	-0.624575131	-0.624575131	-0.624575131	-0.624575131	-0.624575131	-0.624575131	-0.624575131	-0.624575131	-0.624575131	-0.624575131	-0.624575131	-0.624575131	-0.624575131	-0.624575131	-0.624575131	3.089558529	-0.624575131	1.302199716	-0.624575131	-0.624575131	-0.624575131	-0.624575131	-0.624575131	-0.624575131	-0.624575131	-0.624575131	-0.624575131	-0.624575131	-0.624575131	-0.624575131	-0.624575131	-0.624575131	-0.624575131	-0.624575131	-0.624575131	-0.624575131	-0.624575131	-0.624575131	-0.624575131	-0.624575131	-0.624575131	-0.624575131	-0.624575131	-0.624575131	-0.624575131	-0.624575131	-0.624575131	1.471057209	-0.624575131	-0.624575131	-0.624575131	-0.624575131	-0.624575131	-0.624575131	-0.624575131	-0.624575131	-0.624575131	-0.624575131	-0.624575131	-0.624575131	-0.624575131	-0.624575131	-0.624575131	-0.624575131	-0.624575131	-0.624575131	-0.624575131	-0.624575131	-0.624575131	-0.624575131	-0.624575131	-0.624575131	-0.624575131	-0.624575131	-0.624575131	-0.624575131	-0.624575131	-0.624575131	-0.624575131	-0.624575131	-0.624575131	-0.624575131	-0.624575131	-0.624575131	-0.624575131	-0.624575131	-0.624575131	-0.624575131	-0.624575131	-0.624575131	-0.624575131	-0.624575131	-0.624575131	-0.624575131	-0.624575131	-0.624575131	-0.624575131	-0.624575131	-0.624575131	-0.624575131	-0.624575131	-0.624575131	-0.624575131	-0.624575131	-0.624575131	-0.624575131	-0.624575131	-0.624575131	-0.624575131	0.773619137	-0.624575131	-0.624575131	-0.624575131	-0.624575131	-0.624575131	-0.624575131	-0.624575131	-0.624575131	1.053329213	-0.624575131	-0.624575131	-0.624575131	-0.624575131	-0.624575131	-0.624575131	0.36136032	-0.624575131	-0.624575131	-0.624575131	-0.624575131	-0.624575131	-0.624575131	-0.624575131	-0.624575131	-0.624575131	-0.624575131	1.218028949	-0.624575131	-0.624575131	-0.624575131	-0.624575131	-0.624575131	-0.624575131	-0.624575131	-0.624575131	-0.624575131	-0.624575131	-0.624575131	-0.624575131	-0.624575131	-0.624575131	0.891380945	-0.624575131	-0.624575131	-0.624575131	-0.624575131	-0.624575131	-0.624575131	-0.624575131	-0.624575131	-0.624575131	-0.624575131	-0.624575131	-0.624575131	-0.624575131	-0.624575131	-0.624575131	-0.624575131	-0.624575131	-0.624575131	-0.624575131	-0.624575131	-0.624575131	-0.624575131	-0.624575131	-0.624575131	-0.624575131	-0.624575131	-0.624575131	-0.624575131	-0.624575131	0.940740892	-0.624575131	1.491943746	-0.624575131	-0.624575131	-0.624575131	-0.624575131	-0.624575131	-0.624575131	-0.624575131	-0.624575131	-0.624575131	-0.624575131	-0.624575131	-0.624575131	-0.624575131	-0.624575131	-0.624575131	-0.624575131	-0.624575131	-0.624575131	-0.624575131	2.650493106	-0.624575131	-0.624575131	-0.624575131	-0.624575131	-0.624575131	-0.624575131	2.543029216	-0.624575131	1.166544716	-0.624575131	-0.624575131	-0.624575131	-0.624575131	-0.624575131	-0.624575131	-0.624575131	-0.624575131	-0.624575131	-0.624575131	-0.624575131	-0.624575131	-0.624575131	-0.624575131	-0.624575131	-0.624575131	-0.624575131	-0.624575131	-0.624575131	-0.624575131	0.221941961	-0.624575131	-0.624575131	-0.624575131	-0.624575131	-0.624575131	-0.624575131	-0.624575131	-0.624575131	-0.624575131	-0.624575131	-0.624575131	-0.624575131	-0.624575131	-0.624575131	-0.624575131	-0.624575131	-0.624575131	-0.624575131	-0.624575131	-0.624575131	-0.624575131	1.057038014	-0.624575131	-0.624575131	1.521505989	-0.624575131	-0.624575131	-0.624575131	-0.624575131	-0.624575131	-0.624575131	-0.624575131	-0.624575131	-0.624575131	-0.624575131	-0.624575131	-0.624575131	-0.624575131	-0.624575131	-0.624575131	-0.624575131	-0.624575131	-0.624575131	-0.624575131	-0.624575131	-0.624575131	-0.624575131	-0.624575131	-0.624575131	-0.624575131	-0.624575131	-0.624575131	-0.624575131	-0.624575131	-0.624575131	-0.624575131	-0.624575131	1.586130099	-0.624575131	-0.624575131	-0.624575131	-0.624575131	0.752744872	-0.624575131	-0.624575131	-0.624575131	-0.624575131	-0.624575131	-0.624575131	-0.624575131	-0.624575131	-0.624575131	1.981469091	-0.624575131	1.564011871	-0.624575131	-0.624575131	-0.624575131	-0.624575131	-0.624575131	-0.624575131	-0.624575131	2.188765705	-0.624575131	-0.624575131	-0.624575131	-0.624575131	-0.624575131	-0.624575131	-0.624575131	-0.624575131	-0.624575131	-0.624575131	-0.624575131	-0.624575131	-0.624575131	-0.624575131	-0.624575131	-0.624575131	-0.624575131	-0.624575131	-0.624575131	-0.624575131	-0.624575131	-0.624575131	-0.624575131	-0.624575131	-0.624575131	-0.624575131	-0.01175107	-0.624575131	-0.624575131	-0.624575131	0.843803635	-0.624575131	-0.624575131	3.212333935	-0.624575131	-0.624575131	-0.624575131	-0.624575131	-0.624575131	-0.624575131	1.014113165	-0.624575131	-0.624575131	-0.624575131	-0.624575131	-0.624575131	-0.624575131	-0.624575131	-0.624575131	-0.624575131	-0.624575131	-0.624575131	-0.624575131	-0.624575131	1.903889368	-0.624575131	-0.624575131	-0.624575131	-0.624575131	-0.624575131	-0.624575131	-0.624575131	-0.624575131	-0.624575131	-0.624575131	-0.624575131	-0.624575131	-0.624575131	-0.624575131	-0.624575131	-0.624575131	-0.624575131	-0.624575131	-0.624575131	-0.624575131	2.250822827	-0.624575131	-0.624575131	-0.624575131	-0.624575131	-0.624575131	-0.624575131	-0.624575131	-0.624575131	-0.624575131	-0.624575131	-0.624575131	1.361801353	-0.624575131	-0.624575131	-0.624575131	-0.624575131	1.544413646	-0.624575131	-0.624575131	-0.624575131	-0.624575131	-0.624575131	-0.624575131	-0.624575131	-0.624575131	-0.624575131	-0.624575131	-0.624575131	-0.624575131	-0.624575131	-0.624575131	-0.624575131	-0.624575131	-0.624575131	-0.624575131	-0.624575131	-0.624575131	-0.624575131	-0.624575131	-0.624575131	-0.624575131	-0.624575131	-0.624575131	1.428908995	-0.624575131	-0.624575131	-0.624575131	1.829931156	-0.624575131	-0.624575131	-0.624575131	2.529799521	-0.624575131	-0.624575131	-0.624575131	-0.624575131	-0.624575131	-0.624575131	-0.624575131	-0.624575131	0.971934537	-0.624575131	-0.624575131	-0.624575131	-0.624575131	-0.624575131	-0.624575131	-0.624575131	-0.624575131	-0.624575131	-0.624575131	-0.624575131	-0.624575131	-0.624575131	-0.624575131	-0.624575131	-0.624575131	-0.624575131	-0.624575131	-0.624575131	-0.624575131	-0.624575131	-0.624575131	-0.624575131	-0.624575131	-0.624575131	-0.624575131	-0.624575131	-0.624575131	-0.624575131	2.06535078	-0.624575131	-0.624575131	-0.624575131	0.969848653	-0.624575131	-0.624575131	-0.624575131	-0.624575131	-0.624575131	-0.624575131	-0.624575131	-0.624575131	-0.624575131	-0.624575131	-0.624575131	-0.624575131	-0.624575131	-0.624575131	-0.624575131	-0.624575131	-0.624575131	-0.624575131	-0.624575131	-0.624575131	-0.624575131	-0.624575131	-0.624575131	-0.624575131	-0.624575131	-0.624575131	-0.624575131	-0.624575131	-0.624575131	-0.624575131	-0.624575131	-0.624575131	-0.624575131	-0.624575131	-0.624575131	-0.624575131	-0.624575131	-0.624575131	-0.624575131	-0.624575131	2.90687385	-0.624575131	-0.624575131	-0.624575131	-0.624575131	-0.624575131	-0.624575131	-0.624575131	-0.624575131	-0.624575131	-0.624575131	-0.624575131	-0.624575131	-0.624575131	-0.624575131	-0.624575131	1.437047562	-0.624575131	-0.624575131	-0.624575131	-0.624575131	-0.624575131	-0.624575131	-0.624575131	-0.624575131	-0.624575131	-0.624575131	-0.624575131	-0.624575131	-0.624575131	-0.624575131	-0.624575131	1.680326544	-0.624575131	-0.624575131	-0.624575131	-0.624575131	-0.624575131	-0.624575131	-0.624575131	-0.624575131	-0.624575131	-0.624575131	-0.624575131	-0.624575131	-0.624575131	-0.624575131	-0.624575131	-0.624575131	-0.624575131	-0.624575131	-0.624575131	-0.624575131	-0.624575131	-0.624575131	-0.624575131	-0.624575131	-0.624575131	-0.624575131	-0.624575131	-0.624575131	-0.624575131	-0.624575131	-0.624575131	-0.624575131	-0.624575131	-0.624575131	0.9095926	-0.624575131	-0.624575131	-0.624575131	-0.624575131	-0.624575131	-0.624575131	-0.624575131	-0.624575131	-0.624575131	-0.624575131	-0.624575131	-0.624575131	-0.624575131	-0.624575131	-0.624575131	-0.624575131	-0.624575131	-0.624575131	-0.624575131	-0.624575131	-0.624575131	-0.624575131	-0.624575131	-0.624575131	-0.624575131	-0.624575131	-0.624575131	-0.624575131	-0.624575131	-0.624575131	-0.624575131	-0.624575131	-0.624575131	-0.624575131	-0.624575131	-0.624575131	-0.624575131	-0.624575131	-0.624575131	-0.624575131	-0.624575131	-0.624575131	-0.624575131	-0.624575131	1.016659028	-0.624575131	-0.624575131	-0.624575131	-0.624575131	-0.624575131	-0.624575131	-0.624575131	1.193468919	-0.624575131	-0.624575131	-0.624575131	-0.624575131	-0.624575131	-0.624575131	-0.624575131	-0.624575131	-0.624575131	-0.624575131	-0.624575131	-0.624575131	-0.624575131	-0.624575131	-0.624575131	-0.624575131	-0.624575131	-0.624575131	-0.624575131	-0.624575131	-0.624575131	-0.624575131	-0.624575131	-0.624575131	-0.624575131	-0.624575131	-0.624575131	-0.624575131	-0.624575131	-0.624575131	-0.624575131	-0.624575131	-0.624575131	-0.624575131	-0.624575131	-0.624575131	-0.624575131	-0.624575131	-0.624575131	-0.624575131	-0.624575131	-0.624575131	-0.624575131	-0.624575131	-0.624575131	-0.624575131	-0.624575131	-0.624575131	-0.624575131	-0.624575131	-0.624575131	-0.624575131	-0.624575131	-0.624575131	-0.624575131	-0.624575131	-0.624575131	-0.624575131	-0.624575131	-0.624575131	-0.624575131	3.84E-05	-0.624575131	-0.624575131	-0.624575131	-0.624575131	-0.624575131	2.077317997	0.674386802	0.382448081	-0.624575131	-0.624575131	1.554153547	-0.624575131	-0.624575131	-0.624575131	-0.624575131	-0.624575131	-0.624575131	-0.624575131	-0.624575131	-0.624575131	-0.624575131	-0.624575131	2.682356598	-0.624575131	-0.624575131	-0.624575131	-0.624575131	-0.624575131	-0.624575131	-0.624575131	-0.624575131	-0.624575131	-0.624575131	-0.624575131	-0.624575131	-0.624575131	-0.624575131	-0.624575131	-0.624575131	-0.624575131	-0.624575131	-0.624575131	1.901911979	-0.624575131	-0.624575131	-0.624575131	-0.624575131	-0.624575131	-0.624575131	-0.624575131	-0.624575131	-0.624575131	-0.624575131	-0.624575131	-0.624575131	-0.624575131	-0.624575131	-0.624575131	-0.624575131	0.228793362	-0.624575131	-0.624575131	-0.624575131	-0.624575131	-0.624575131	-0.624575131	-0.624575131	-0.624575131	-0.624575131	-0.624575131	-0.624575131	-0.624575131	-0.624575131	-0.624575131	-0.624575131	-0.624575131	-0.624575131	-0.624575131	-0.624575131	-0.624575131	-0.624575131	-0.624575131	-0.624575131	-0.624575131	-0.624575131	-0.624575131	-0.624575131	-0.624575131	-0.624575131	-0.624575131	-0.624575131	-0.624575131	-0.624575131	-0.624575131	-0.624575131	-0.624575131	-0.624575131	-0.624575131	-0.624575131	-0.624575131	-0.624575131	-0.624575131	-0.624575131	-0.624575131	-0.624575131	-0.624575131	-0.624575131	-0.624575131	-0.624575131	-0.624575131	-0.624575131	-0.624575131	-0.624575131	-0.624575131	-0.624575131	2.323695372	-0.624575131	-0.624575131	-0.624575131	-0.624575131	-0.624575131	-0.624575131	-0.624575131	-0.624575131	-0.624575131	-0.624575131	-0.624575131	-0.624575131	-0.624575131	-0.624575131	-0.624575131	-0.624575131	-0.624575131	-0.624575131	-0.624575131	-0.624575131	-0.624575131	-0.624575131	-0.624575131	-0.624575131	-0.624575131	-0.624575131	-0.624575131	-0.624575131	-0.624575131	1.322364743	-0.624575131	0.917516992	-0.624575131	-0.624575131	-0.624575131	-0.624575131	-0.624575131	-0.624575131	-0.624575131	-0.624575131	-0.624575131	-0.624575131	-0.624575131	-0.624575131	-0.624575131	-0.624575131	-0.624575131	-0.624575131	-0.624575131	-0.624575131	-0.624575131	-0.624575131	-0.624575131	-0.624575131	-0.624575131	-0.624575131	-0.624575131	0.477330455	-0.624575131	-0.624575131	-0.624575131	-0.624575131	-0.624575131	-0.624575131	-0.624575131	-0.624575131	-0.624575131	-0.624575131	-0.624575131	0.880383258	-0.624575131	2.320540936	-0.624575131	-0.624575131	-0.624575131	-0.624575131	-0.624575131	-0.624575131	-0.624575131	-0.624575131	-0.624575131	-0.624575131	-0.624575131	-0.624575131	-0.624575131	1.54829556	1.210448589	-0.624575131	-0.624575131	-0.624575131	-0.624575131	-0.624575131	-0.624575131	-0.624575131	-0.624575131	-0.624575131	-0.624575131	-0.624575131	-0.624575131	-0.624575131	-0.624575131	-0.624575131	-0.624575131	-0.624575131	-0.624575131	-0.624575131	-0.624575131	-0.624575131	-0.624575131	-0.624575131	-0.624575131	-0.624575131	-0.624575131	-0.624575131	-0.624575131	-0.624575131	-0.624575131	-0.624575131	-0.624575131	-0.624575131	-0.624575131	-0.624575131	-0.624575131	-0.624575131	-0.624575131	-0.624575131	-0.624575131	-0.624575131	-0.624575131	-0.624575131	-0.624575131	-0.624575131	-0.624575131	-0.624575131	-0.624575131	-0.624575131	-0.624575131	-0.624575131	-0.624575131	-0.624575131	-0.624575131	2.180622058	-0.624575131	-0.624575131	3.17032143	1.586130099	-0.624575131	-0.624575131	-0.624575131	-0.624575131	-0.624575131	-0.624575131	-0.624575131	-0.624575131	-0.624575131	-0.624575131	-0.624575131	1.105320582	-0.624575131	-0.624575131	-0.624575131	-0.624575131	-0.624575131	-0.624575131	-0.624575131	-0.624575131	-0.624575131	-0.624575131	-0.624575131	-0.624575131	-0.624575131	-0.624575131	-0.624575131	2.323695372	-0.624575131	-0.624575131	-0.624575131	-0.624575131	-0.624575131	-0.624575131	-0.624575131	-0.624575131	-0.624575131	-0.624575131	-0.624575131	2.954793722	-0.624575131	-0.624575131	-0.624575131	-0.624575131	-0.624575131	-0.624575131	-0.624575131	1.139065561	-0.624575131	-0.624575131	-0.624575131	-0.624575131	-0.624575131	-0.624575131	-0.624575131	-0.624575131	-0.624575131	-0.624575131	-0.624575131	-0.624575131	-0.624575131	1.525279013	-0.624575131	-0.624575131	-0.624575131	-0.624575131	-0.624575131	-0.624575131	-0.624575131	-0.624575131	-0.624575131	1.394231121	-0.624575131	-0.624575131	-0.624575131	-0.624575131	-0.624575131	-0.624575131	-0.624575131	-0.624575131	-0.624575131	-0.624575131	-0.624575131	-0.624575131	-0.624575131	-0.624575131	-0.624575131	-0.624575131	-0.624575131	-0.624575131	-0.624575131	-0.624575131	-0.624575131	-0.624575131	-0.624575131	-0.624575131	-0.624575131	-0.624575131	-0.624575131	-0.624575131	-0.624575131	-0.624575131	1.580937749	-0.624575131	-0.624575131	-0.624575131	-0.624575131	-0.624575131	-0.624575131	-0.624575131	1.558739204	-0.624575131	-0.624575131	-0.624575131	-0.624575131	-0.624575131	-0.624575131	-0.624575131	-0.624575131	-0.624575131	-0.624575131	-0.624575131	-0.624575131	-0.624575131	-0.624575131	-0.624575131	-0.624575131	-0.624575131	-0.624575131	-0.624575131	-0.624575131	-0.624575131	-0.624575131	-0.624575131	-0.624575131	-0.624575131	-0.624575131	-0.624575131	-0.624575131	-0.624575131	-0.624575131	-0.624575131	-0.624575131	-0.624575131	1.448985633	-0.624575131	-0.624575131	-0.624575131	1.728118727	-0.624575131	-0.624575131	-0.624575131	-0.624575131	-0.624575131	-0.624575131	-0.624575131	-0.624575131	-0.624575131	-0.624575131	0.68920523	-0.624575131	-0.624575131	0.755713553	-0.624575131	-0.624575131	-0.624575131	-0.624575131	-0.624575131	-0.624575131	-0.624575131	-0.624575131	-0.624575131	-0.624575131	-0.624575131	-0.624575131	-0.624575131	-0.624575131	2.512229095	-0.624575131	-0.624575131	-0.624575131	-0.624575131	-0.624575131	-0.624575131	-0.624575131	-0.624575131	-0.624575131	-0.624575131	-0.624575131	-0.624575131	-0.624575131	-0.624575131	-0.624575131	-0.624575131	1.970720079	-0.624575131	-0.624575131	-0.624575131	-0.624575131	-0.624575131	-0.624575131	-0.624575131	2.488357746	-0.624575131	-0.624575131	-0.624575131	-0.624575131	-0.624575131	1.191016803	-0.624575131	-0.624575131	-0.624575131	-0.624575131	-0.624575131	-0.624575131	-0.624575131	-0.624575131	-0.624575131	-0.624575131	-0.624575131	-0.624575131	-0.624575131	-0.624575131	-0.624575131	1.105682834	-0.624575131	-0.624575131	-0.624575131	-0.624575131	-0.624575131	-0.624575131	-0.624575131	-0.624575131	-0.624575131	-0.624575131	-0.624575131	-0.624575131	-0.624575131	-0.624575131	-0.624575131	-0.624575131	-0.624575131	-0.624575131	-0.624575131	-0.624575131	-0.624575131	-0.624575131	-0.624575131	1.097755836	-0.624575131	-0.624575131	-0.624575131	1.592267874	-0.624575131	-0.624575131	-0.624575131	-0.624575131	-0.624575131	-0.624575131	-0.624575131	-0.624575131	-0.624575131	-0.624575131	1.157722613	-0.624575131	-0.624575131	-0.624575131	-0.624575131	-0.624575131	-0.624575131	-0.624575131	-0.624575131	-0.624575131	-0.624575131	-0.624575131	-0.624575131	-0.624575131	-0.624575131	-0.624575131	-0.624575131	-0.624575131	-0.624575131	-0.624575131	-0.624575131	2.683514501	-0.624575131	-0.624575131	-0.624575131	-0.624575131	-0.624575131	-0.624575131	-0.624575131	-0.624575131	-0.624575131	2.328447338	-0.624575131	-0.624575131	-0.624575131	-0.624575131	-0.624575131	-0.624575131	-0.624575131	0.506433138	-0.624575131	-0.624575131	-0.624575131	-0.624575131	-0.624575131	-0.624575131	-0.624575131	-0.624575131	-0.624575131	-0.624575131	-0.624575131	-0.624575131	-0.624575131	-0.624575131	-0.624575131	-0.624575131	-0.624575131	-0.624575131	-0.624575131	-0.624575131	1.630091666	-0.624575131	-0.624575131	-0.624575131	-0.624575131	-0.624575131	-0.624575131	1.055012576	-0.624575131	-0.624575131	-0.624575131	-0.624575131	-0.624575131	-0.624575131	-0.624575131	-0.624575131	-0.624575131	-0.624575131	-0.624575131	-0.624575131	-0.624575131	-0.624575131	-0.624575131	-0.624575131	-0.624575131	-0.624575131	-0.624575131	-0.624575131	-0.624575131	-0.624575131	-0.624575131	-0.624575131	-0.624575131	-0.624575131	-0.624575131	-0.624575131	-0.624575131	-0.624575131	-0.624575131	-0.624575131	-0.624575131	-0.624575131	-0.624575131	-0.624575131	-0.624575131	-0.624575131	-0.624575131	-0.624575131	-0.624575131	-0.624575131	-0.624575131	-0.624575131	-0.624575131	-0.624575131	-0.624575131	-0.624575131	-0.624575131	-0.624575131	-0.624575131	-0.624575131	-0.624575131	-0.624575131	-0.624575131	0.595991789	-0.624575131	-0.624575131	-0.624575131	-0.624575131	-0.624575131	-0.624575131	-0.624575131	-0.624575131	-0.624575131	-0.624575131	-0.624575131	-0.624575131	-0.624575131	-0.624575131	-0.624575131	-0.624575131	-0.624575131	-0.624575131	-0.624575131	-0.624575131	-0.624575131	-0.624575131	-0.624575131	-0.624575131	-0.624575131	-0.624575131	-0.624575131	-0.624575131	-0.624575131	-0.624575131	-0.624575131	-0.624575131	-0.624575131	-0.624575131	-0.624575131	-0.624575131	-0.624575131	-0.624575131	-0.624575131	-0.624575131	-0.624575131	-0.624575131	-0.624575131	1.949608345	-0.624575131	-0.624575131	-0.624575131	-0.624575131	-0.624575131	-0.624575131	-0.624575131	-0.624575131	-0.624575131	-0.624575131	-0.624575131	1.519626091	-0.624575131	-0.624575131	-0.624575131	-0.624575131	-0.624575131	-0.624575131	-0.624575131	-0.624575131	-0.624575131	-0.624575131	-0.624575131	-0.624575131	-0.624575131	-0.624575131	-0.624575131	-0.624575131	2.483655429	-0.624575131	-0.624575131	-0.624575131	-0.624575131	-0.624575131	-0.624575131	-0.624575131	-0.624575131	-0.624575131	-0.624575131	-0.624575131	-0.624575131
HINT1	1.189917195	0.15311169	1.768775077	1.262251934	1.358834991	-0.61863661	0.86766678	-0.61863661	2.348503696	1.280192228	0.862774608	0.758088038	0.929184666	0.980311157	-0.61863661	0.852221799	0.096173901	0.587844984	-0.61863661	1.553924606	-0.61863661	0.633830218	-0.61863661	0.725909333	0.72855027	1.774464996	1.419662787	0.407544472	3.599083802	-0.61863661	0.489252248	1.846377147	2.474933048	0.971242757	1.684504523	1.53239581	-0.61863661	0.905722285	2.328654704	-0.61863661	2.336239197	-0.61863661	-0.61863661	1.824843092	1.0216559	2.319633794	2.22307765	-0.61863661	2.350975984	1.366850091	1.316160302	1.15400536	1.687689826	1.029126541	0.480811213	2.301849327	1.436820109	1.436639456	0.462772453	-0.61863661	1.769585616	-0.61863661	1.255079605	2.545090007	0.33956678	-0.61863661	2.141411247	-0.61863661	1.230918594	2.66998426	0.541487127	1.683282606	1.61170264	1.054844733	0.328736743	-0.61863661	-0.61863661	0.476952837	-0.61863661	-0.61863661	1.444308118	2.536581891	-0.61863661	0.476952837	-0.61863661	2.930853336	0.990932008	-0.61863661	1.321439928	0.703125898	2.200927646	2.298186541	0.998821043	0.976727111	1.149352527	0.713546878	2.227131933	1.652356175	1.082279625	0.845111364	2.479058891	-0.61863661	0.37021581	2.581870785	1.027355319	0.60590957	-0.61863661	0.835001212	-0.61863661	0.761910135	1.848506878	1.729197576	-0.61863661	1.409387506	0.660848755	0.945764372	2.109569649	1.986790078	-0.61863661	-0.61863661	0.687742458	-0.61863661	1.092828669	2.216359845	1.132846323	-0.61863661	0.662772365	0.797760932	-0.61863661	2.189447838	-0.61863661	0.399329984	-0.61863661	1.487160057	0.997474928	0.703877589	1.776097641	0.876318909	0.497018236	-0.61863661	-0.61863661	0.955755261	0.696218108	0.263904781	1.270075657	1.294496297	0.345363792	-0.61863661	0.583420536	2.69037996	2.275793412	2.139357446	2.505237319	2.264443374	0.460487689	0.844676997	0.655202911	2.626297591	-0.61863661	1.552202507	1.042717033	2.151750122	1.250879861	0.696218108	-0.61863661	1.056253606	-0.61863661	-0.61863661	-0.61863661	0.944474194	0.609562893	-0.61863661	-0.61863661	0.80907055	0.303195625	2.101977271	0.415574705	-0.61863661	1.347106641	-0.61863661	0.848795673	1.99409579	2.33471737	1.203244151	3.237833181	0.664263232	0.803500852	-0.61863661	-0.61863661	3.38373664	1.021449535	2.104343077	1.287757651	-0.61863661	1.308155418	2.329410391	-0.61863661	1.794860753	1.263983526	1.55811451	1.842603782	2.350048112	-0.61863661	3.400160237	-0.61863661	1.001070497	-0.61863661	1.090774589	1.694591621	0.533815013	1.073385382	1.274018189	1.186265004	0.576325512	3.246842668	0.408729644	1.125450584	0.982110338	1.283520602	-0.61863661	-0.61863661	1.483129037	1.290445934	-0.61863661	0.857677795	1.402005823	1.009382543	0.507091792	-0.61863661	0.218322927	-0.61863661	-0.61863661	0.462290577	0.211476919	-0.61863661	2.418149154	-0.61863661	1.028813641	0.784499973	1.243041922	0.271619949	-0.61863661	1.268766046	2.12591713	0.945303307	0.417988279	1.735927462	0.775639007	-0.61863661	2.85001477	0.566811478	0.987340472	-0.61863661	1.976456108	0.8709491	-0.61863661	1.313341336	-0.61863661	0.890154315	1.400624054	-0.61863661	0.611078945	1.823115619	0.931889166	1.131035446	1.260955851	1.945588552	2.13078162	-0.61863661	0.514911995	2.091406826	0.541768227	-0.61863661	1.913023794	0.968946857	1.040486362	0.933924829	0.493718179	-0.61863661	1.280192228	0.272494859	1.488749222	1.962692884	1.794932337	0.564459005	1.914172226	1.784926673	0.399964987	1.199061758	-0.61863661	1.53202957	0.435344108	0.165619232	1.906037961	-0.61863661	0.911257928	-0.61863661	1.796102394	1.101105086	0.940893278	-0.61863661	2.57400931	1.338614949	2.333198016	-0.61863661	2.986022053	2.166846548	-0.61863661	0.995833285	0.71892372	-0.61863661	1.695644167	1.479308701	0.329281122	0.223306292	0.416889695	-0.61863661	1.403390027	0.467008848	2.522567894	-0.61863661	1.928136244	0.570137154	0.890154315	-0.61863661	2.543192762	2.113868411	2.197150648	0.331191712	1.839447345	1.371075786	2.913590602	1.924333789	1.551577188	1.824410901	0.56828702	1.355529841	1.564016655	0.430128135	-0.61863661	2.524424588	3.168530527	2.253230519	0.531741896	0.929859753	1.811402564	0.693625489	2.535641202	1.669476747	1.691565136	2.151750122	2.399230289	0.76481863	1.806874302	-0.61863661	0.828619327	1.837909985	1.955137776	2.045126313	0.437400448	0.7237661	1.281521821	1.490051788	3.236296782	2.135978748	0.468225878	0.66531795	1.20264521	2.473757519	1.090261999	-0.61863661	2.645782653	1.947149292	1.462339164	0.992265216	1.257224121	0.385161446	2.076544302	0.625568639	2.712719607	1.212624151	-0.61863661	-0.61863661	0.819223307	1.588494938	-0.61863661	-0.61863661	1.684259998	1.255150991	2.440852887	2.885325265	1.766617381	1.655894222	2.13812738	1.050097269	1.649184677	-0.123567586	-0.61863661	0.350474222	1.098854	1.642528562	0.659540903	-0.61863661	-0.61863661	0.367837015	-0.61863661	0.537288489	1.505652275	-0.61863661	1.015696347	0.836986944	1.079638785	0.96637331	2.115665578	-0.61863661	1.482124437	0.11445768	0.178243463	1.836156326	-0.61863661	1.274018189	-0.61863661	0.840506484	1.176956453	-0.61863661	0.733472039	-0.61863661	-0.61863661	0.508408942	0.584561347	0.487350217	0.339148925	0.69529085	0.36409556	-0.61863661	-0.61863661	1.327541097	-0.61863661	0.981380363	0.997325524	0.516785119	0.713929319	0.808176037	0.968517247	1.370328405	2.765342489	2.233928881	0.294388669	0.466765797	-0.61863661	1.271095818	1.442440855	1.481025601	-0.61863661	0.652271827	0.94751934	-0.61863661	1.02289539	1.697132351	1.880171299	2.106002817	0.316573677	2.142594279	1.588712916	2.826455487	3.196416613	1.257403107	1.077287237	2.540668942	1.600514759	0.916223011	-0.61863661	1.247374417	0.550557227	0.516115369	0.470668855	3.233996584	1.490051788	1.291119496	-0.61863661	-0.61863661	-0.61863661	2.938887316	-0.61863661	1.303879608	2.216359845	-0.61863661	0.868158058	1.114763357	1.75351882	-0.61863661	2.279043319	0.413826976	1.993796424	0.376922194	0.732385758	-0.61863661	0.827005133	0.612545747	-0.61863661	0.433069417	0.776912208	1.302358326	1.287161546	1.325345347	-0.61863661	-0.61863661	1.665163713	0.863262146	3.653614219	1.811331628	1.519704718	1.313688319	0.668611754	1.385921913	-0.61863661	2.74371727	0.513178708	0.81243647	0.38046449	1.191225969	-0.61863661	1.62960258	2.495142714	1.500353282	0.561386951	1.581333855	0.434319182	-0.61863661	0.72483675	1.271533453	2.480122723	1.379008885	1.049323485	0.775109289	-0.61863661	-0.61863661	0.564312317	2.012732815	2.977103915	-0.61863661	-0.61863661	0.837806417	-0.61863661	0.403046227	1.016105694	1.150280703	1.161198251	2.197150648	3.293142938	-0.61863661	2.28026497	1.757773894	-0.61863661	-0.61863661	0.79196494	-0.61863661	1.633390335	0.589763207	1.146944832	0.935966774	-0.61863661	1.058862101	-0.61863661	-0.61863661	0.642722121	0.472508936	1.378211931	0.264685559	-0.61863661	0.791856104	0.240108528	1.554760871	-0.61863661	0.838744263	0.514911995	1.148055079	1.56634704	0.642722121	2.62423307	0.806613729	1.55832457	0.818541296	-0.61863661	0.610041198	1.219533877	0.841684032	1.055765597	3.203820769	1.542408946	1.104756598	0.721533691	1.177341953	-0.61863661	2.568155199	1.154939526	-0.61863661	0.437629467	1.207249567	0.302426356	1.594400646	1.363510686	-0.61863661	1.040963759	2.387897638	-0.61863661	1.196484514	1.685728215	2.209690631	1.736967568	2.587809437	0.873834962	1.328169609	0.410567087	0.720662423	0.969328963	0.706138455	1.51745385	1.552254639	-0.61863661	-0.61863661	1.886644159	1.782933934	-0.61863661	0.215404113	-0.61863661	-0.61863661	1.111060285	1.544885084	-0.61863661	-0.61863661	2.229844714	-0.61863661	1.48485414	0.564605733	-0.61863661	-0.61863661	0.381379744	-0.61863661	1.670678755	0.788383438	-0.61863661	0.883828736	1.006045574	2.011022403	1.163401618	0.112559364	-0.61863661	-0.61863661	1.627144043	1.846731741	1.597204214	0.39658812	1.168069577	-0.61863661	0.29330034	1.822943061	1.147869919	0.209971534	1.941204844	1.67889833	1.127067521	1.056579135	0.929364622	1.886644159	1.053087637	1.417808612	2.569128405	-0.61863661	-0.61863661	0.58281308	-0.61863661	-0.61863661	0.954352167	2.459763537	1.292693468	1.137028737	-0.61863661	1.729197576	0.822530216	2.760583146	0.366356485	1.913502125	2.083732771	1.298568363	-0.61863661	2.412350976	1.413455236	1.603339185	-0.036038557	1.558639761	2.400860425	-0.61863661	-0.61863661	0.862937079	1.192930871	3.237833181	1.783483194	1.132846323	0.762947284	0.827927021	-0.61863661	1.406722106	1.63385063	1.641308202	-0.61863661	1.565710823	0.506565874	-0.61863661	1.315077826	1.557379726	-0.61863661	0.926088128	0.264294987	1.1540676	0.954352167	1.248116626	2.197806404	1.830046261	-0.61863661	1.440260356	1.241989014	-0.61863661	2.81383985	0.397746198	-0.61863661	1.195495666	0.370712941	1.509402157	1.438628905	1.211680773	1.091743828	-0.61863661	1.379008885	-0.61863661	2.275317714	-0.61863661	1.226680389	0.763778281	0.771940593	0.684914121	0.279398348	1.741977824	-0.61863661	-0.61863661	1.28790675	-0.61863661	1.359939848	-0.61863661	-0.61863661	1.489183176	0.710591335	-0.61863661	2.03483156	1.036837207	1.937263942	1.370992709	1.229468685	0.567401209	1.860434476	-0.61863661	1.025069886	0.787302235	0.817179501	-0.61863661	1.284856059	-0.61863661	-0.61863661	1.293594348	1.678169832	0.895131497	1.488701019	-0.61863661	1.238559823	-0.61863661	0.384751133	0.814013478	1.24262058	-0.61863661	0.669379097	-0.61863661	1.695086774	-0.61863661	2.971202834	0.392817807	0.290799288	-0.61863661	2.184003561	0.494744482	1.605005129	-0.61863661	1.108251753	-0.61863661	-0.61863661	1.538811345	0.229713733	-0.61863661	1.261243677	1.515508145	1.534413087	-0.61863661	-0.61863661	-0.61863661	1.358221862	1.109771666	0.609722282	2.104343077	0.51012628	1.402870665	3.10905604	0.639686477	0.260951084	1.81517057	0.482939684	1.599354558	1.257797028	1.290445934	1.298568363	1.202179704	0.314022945	2.2945381	-0.61863661	-0.61863661	-0.61863661	2.204389802	1.933585227	-0.61863661	1.530901366	-0.61863661	1.069726239	1.817239277	1.129229123	-0.61863661	1.920467268	1.743684445	2.0503182	0.678487842	1.614396878	-0.61863661	2.05441864	1.689409988	1.28686367	3.010969302	1.384399167	2.473757519	1.133935045	2.399230289	2.442556522	0.655030076	0.228138006	1.442668335	2.003577547	0.688474592	0.507881678	0.506960263	0.672934011	1.452327841	0.730219115	3.002583566	0.757367645	3.099469965	-0.61863661	1.878560531	0.147505083	1.005037581	-0.61863661	1.204710279	0.734362286	1.991653901	-0.61863661	-0.61863661	-0.61863661	1.852291104	0.602437569	2.072342329	2.391929377	1.972355864	-0.61863661	-0.61863661	0.785630118	-0.61863661	-0.61863661	1.575520788	-0.61863661	1.108251753	0.697704788	1.375157504	1.851399218	3.017883509	0.479065065	0.950857282	-0.61863661	0.931482784	1.385752572	0.71297368	1.454495551	2.500564972	2.439152311	0.911345479	-0.61863661	1.84540276	0.390632327	0.717574918	0.979340618	-0.61863661	0.983572657	2.295266646	1.83178761	-0.61863661	3.612909445	0.908724023	1.050904211	2.242381216	1.455327302	-0.61863661	0.924880387	1.484278694	0.885593673	0.624094415	0.893297837	1.657029563	-0.61863661	-0.61863661	2.831547608	0.894875327	0.627375763	2.352369517	1.036520796	1.462292524	-0.61863661	2.264208384	0.960406475	1.091800883	1.591442507	1.465517057	1.694344154	0.486338706	0.950021227	0.534646557	0.577075902	2.229844714	0.737339396	-0.61863661	0.728844432	1.929596851	-0.61863661	2.371941262	0.662334613	1.275997205	1.626459234	-0.61863661	1.704049499	0.183502442	3.111594084	1.028970073	0.824476897	-0.61863661	1.147006468	1.759107958	2.176623429	-0.61863661	-0.61863661	0.581903168	1.189590366	1.214109038	1.30739012	1.460196563	1.426320625	2.290178758	1.572308986	1.138854788	1.247127178	-0.61863661	0.649184707	1.903889877	-0.61863661	-0.61863661	1.705552567	-0.61863661	0.895515943	-0.61863661	2.261276028	-0.61863661	1.790378699	2.662803017	1.402611112	-0.61863661	-0.61863661	1.701799892	-0.61863661	1.242831221	1.64649249	1.320194385	2.596786836	-0.61863661	1.672726125	0.741131792	1.483512073	0.42385303	1.253567836	0.982110338	-0.61863661	1.23786192	2.535641202	2.186592049	0.455117958	1.434546888	1.889200205	0.619776117	0.493333847	1.0244479	-0.61863661	1.842309676	1.538196206	1.625262174	-0.61863661	1.061152556	0.746562579	-0.61863661	2.577931996	-0.61863661	2.268683393	1.247833793	0.592614597	1.643576007	-0.61863661	0.625240697	1.977998582	1.440623356	2.375110948	-0.61863661	-0.61863661	1.721114776	1.582631246	0.96680155	2.251838402	2.053671716	0.876318909	1.55121264	1.856241226	-0.61863661	-0.61863661	1.518853655	0.791094783	0.432729128	2.226454982	1.91206791	2.165578958	1.542841728	1.292693468	1.983263065	0.394280457	-0.61863661	3.081555945	0.80195025	0.94254361	-0.61863661	-0.61863661	-0.61863661	0.848319074	1.084817395	2.524424588	2.447685897	-0.61863661	2.88263251	0.759118662	1.479689917	1.399503157	1.196616461	-0.61863661	0.767741117	1.542841728	-0.61863661	2.470239636	-0.61863661	2.104343077	1.64883303	1.486150404	3.217538755	-0.61863661	0.947796864	0.862043997	0.300296636	1.49450607	0.620182078	0.730022537	1.658735466	1.573271208	2.346961822	1.883124388	1.392213445	1.250808882	0.118713081	0.661110685	1.582631246	1.821104577	0.431483437	1.473564811	0.787734488	2.463242736	0.612599158	-0.61863661	1.137576066	0.465916049	0.818995888	1.501471862	1.721753466	2.1114777	1.876493888	-0.61863661	1.978341717	-0.61863661	1.17043393	0.910426774	0.962389525	0.661634904	0.467008848	1.781836466	0.997425123	1.749812927	-0.61863661	0.375211353	-0.61863661	-0.61863661	1.022585308	-0.61863661	2.629402688	2.199776482	1.450028228	1.825059269	-0.61863661	0.844992871	1.10877751	0.859857164	1.379848666	1.167574798	1.122525432	1.23842019	1.221851513	2.517019388	0.669379097	0.750617251	1.287534057	0.776593659	0.512513602	-0.61863661	0.995088391	0.871607584	0.288312745	2.132408905	-0.61863661	2.12268851	-0.61863661	-0.61863661	0.68920765	-0.61863661	3.717370533	-0.61863661	2.129563061	0.358733792	-0.61863661	1.881323665	0.535340516	0.822873309	1.243990809	1.626630383	-0.61863661	1.626630383	0.615329986	-0.61863661	-0.61863661	0.509597259	0.300891902	2.387897638	0.665142029	1.980919453	-0.61863661	-0.61863661	1.775689189	-0.61863661	-0.065258077	1.631953551	1.374322761	-0.61863661	-0.61863661	1.819241353	2.078077148	0.811312475	0.467982235	-0.61863661	0.78032042	0.7181526	-0.61863661	-0.61863661	-0.61863661	0.47732494	1.756708139	0.222600635	-0.61863661	1.979543732	1.933340522	0.702375169	0.603067218	-0.61863661	0.416012634	1.052359068	2.349018219	-0.61863661	0.785360847	-0.61863661	0.939521129	0.178684202	0.479189589	1.649067445	2.452596973	-0.61863661	1.29879523	0.57087899	1.14399249	-0.61863661	0.745452318	1.009382543	1.680357219	1.457966925	-0.61863661	1.306778435	0.756750847	2.267798456	2.013160929	0.517321542	2.359368415	0.649740864	-0.61863661	-0.61863661	1.619642002	1.775280931	0.532432025	1.20564479	1.599244148	-0.61863661	1.556750435	1.391658778	-0.61863661	1.158688277	1.332425571	1.345336513	2.313667895	0.821730396	2.437454786	1.851399218	0.424298562	1.192340264	-0.61863661	1.880785705	-0.61863661	2.258119463	0.50036137	1.190767633	-0.61863661	0.885972501	-0.61863661	1.778279342	-0.61863661	-0.61863661	-0.61863661	0.622624072	1.078406042	1.360923266	1.670197746	0.845466976	1.975771421	1.877105718	1.545195131	1.911113062	0.254495409	1.268547999	1.076505132	1.230089729	0.397219447	1.505061777	1.546436497	1.433169893	0.882571012	1.451223197	-0.61863661	0.610999049	0.36803478	0.0155513	-0.61863661	-0.61863661	1.215123173	0.636332589	0.946133455	1.94993708	1.264764044	-0.61863661	-0.61863661	0.841919805	0.950299796	0.384136339	1.379512645	1.44444492	-0.61863661	1.382373446	1.212759018	1.254294816	0.496674379	-0.61863661	-0.61863661	0.258942144	1.637657797	0.702000165	0.51078832	0.977742272	1.011107963	0.906764804	0.384033952	0.562409014	0.60480247	-0.61863661	2.427333108	-0.61863661	-0.61863661	-0.61863661	0.712210282	1.007636186	-0.61863661	0.568730473	-0.61863661	1.268984157	0.528853233	-0.61863661	0.84867649	0.274250151	1.842309676	1.68670845	1.428194918	1.677441965	0.786294824	0.317898857	1.133692964	0.514911995	1.077566772	1.055928228	-0.61863661	1.135753252	1.235493923	0.925282721	2.309218364	0.398379076	0.826237925	0.937194972	-0.61863661	-0.61863661	0.43159655	-0.61863661	1.07790236	0.80294662	0.425637628	0.934332714	1.559270507	0.67758844	0.531879849	1.084139763	0.711352638	1.279218675	2.590792593	-0.61863661	1.06328615	0.47460255	0.896927525	-0.61863661	1.475696162	0.278509031	2.075587592	1.653062589	1.189982578	1.459359718	-0.61863661	0.690492728	-0.61863661	1.758574083	0.303195625	-0.61863661	3.32616933	0.957302074	1.754514205	0.965090225	2.597789522	-0.61863661	1.626858637	1.553924606	0.704253795	-0.61863661	0.787518323	0.558114904	1.541173693	1.695830047	0.325124511	-0.61863661	-0.007635221	2.367206694	2.818866611	0.514378058	0.972681684	-0.61863661	1.857437241	0.550700185	3.189066775	0.365765605	1.796771712	2.185210614	0.530089281	0.950160497	1.807382548	1.418337932	1.598581996	0.846653792	0.371210608	1.281965539	1.003026048	-0.61863661	0.393339661	0.399435759	2.477288478	1.416662971	1.572950342	1.204176804	1.478710013	-0.61863661	0.719309658	1.375825944	-0.61863661	1.235911259	-0.61863661	1.399115527	2.297455709	1.167574798	0.950299796	1.007964869	1.974147397	0.622787252	1.863517364	2.335477974	1.326599292	1.113879928	1.472855619	-0.61863661	2.001461779	-0.61863661	1.270138076	-0.61863661	0.708408055	1.591489378	1.893165167	0.649698064	2.067211923	0.99712637	0.752552822	2.093745189	0.950578481	0.501336058	1.331240993	-0.61863661	2.401793199	1.787406857	1.14041058	-0.61863661	-0.61863661	2.764349041	2.046606656	1.52498118	2.115066127	2.506018276	1.193127845	-0.61863661	2.758212163	1.211815467	1.001220725	0.335958242	2.383883095	-0.61863661	1.819670972	-0.61863661	1.161135396	-0.61863661	-0.61863661	1.398469902	1.569109699	1.150652307	0.333202111	-0.61863661	1.856540076	0.418868959	1.318174686	1.105221628	0.852022099	-0.61863661	1.776097641	-0.61863661	1.361415443	0.885593673	1.62628812	1.700303473	1.44316902	1.879066453	3.203820769	2.264846351	3.086499831	2.011289439	1.479832919	0.583268608	1.304184229	1.172633556	0.951694386	0.757573384	1.255150991	0.937878289	1.503489224	-0.61863661	1.570068176	-0.61863661	2.161786685	-0.61863661	2.343885666	-0.61863661	1.766886796	0.307407942	1.47797587	-0.61863661	1.041122965	1.192340264	-0.61863661	0.971817958	1.358221862	3.294497631	-0.61863661	-0.61863661	0.754392265	-0.61863661	2.002942291	1.831961937	1.463646177	0.470668855	0.590917384	1.466923098	2.306263757	-0.61863661	1.892230622	0.522174435	1.537172006	1.575681708	2.426997577	-0.61863661	-0.61863661	1.436007496	2.094623632	-0.61863661	2.942500242	1.094115504	1.667557106	-0.61863661	2.131391511	1.762318222	0.838626956	1.435466216	0.83278924	-0.61863661	-0.61863661	0.997325524	2.297455709	1.134661776	1.359284928	1.523621093	2.885325265	1.580362152	1.362154294	-0.61863661	1.384145664	0.801729052	-0.61863661	-0.61863661	1.593742365	1.421787193	1.435601501	0.735154733	1.114822291	1.582306706	-0.61863661	0.45905007	1.461220568	1.080536683	-0.61863661	-0.61863661	2.328654704	-0.61863661	-0.61863661	2.135876558	1.019800844	0.586926628	2.003577547	1.696573975	-0.61863661	0.608289431	1.566240969	1.124195485	-0.61863661	1.04080459	1.392725793	3.233996584	1.090774589	0.571250292	1.959159163	1.309419839	-0.61863661	2.495142714	1.310686357	0.624912948	0.641708426	-0.61863661	1.381867836	2.207036402	1.323312047	0.09854002	-0.61863661	1.424717618	-0.61863661	0.344705541	0.640865067	-0.61863661	0.870866837	1.5290245	-0.61863661	0.872472869	0.910995344	1.817953773	-0.61863661	-0.61863661	1.117065403	2.864866902	-0.61863661	1.080424383	1.412534877	0.639434242	0.142039898	0.612438939	0.791529708	2.130172137	2.936044318	0.911871032	1.979543732	1.387108327	-0.61863661	-0.61863661	0.781068501	1.435736809	1.817667904	-0.61863661	-0.61863661	0.553136372	1.998297487	2.087910557	-0.61863661	2.415107572	1.395806945	2.575968648	1.822037695	1.278643983	2.458028711	0.502508134	1.208455444	-0.61863661	0.595558604	1.403043747	0.729040621	1.444080168	1.49092134	1.946297638	0.464704628	1.031006923	2.797679024	1.578906747	0.596491586	-0.61863661	1.243885317	0.914769139	0.596024896	1.488315501	1.329113343	0.620832231	1.376160379	2.496044282	1.852960619	-0.61863661	0.443969868	0.59385225	0.673826181	0.991573597	0.501466157	1.022647313	0.536174479	-0.61863661	1.09385795	2.353144598	-0.61863661	-0.61863661	1.049613553	0.661897195	3.619426132	1.053006647	0.904941486	-0.61863661	-0.61863661	0.59789404	2.002783547	1.519754808	2.084427731	-0.61863661	0.882571012	0.836753003	0.989453732	1.461220568	0.955193669	2.559761881	0.78032042	0.441539286	1.823115619	0.58402867	1.993048448	-0.61863661	-0.61863661	-0.61863661	-0.61863661	-0.61863661	-0.61863661	-0.61863661	-0.61863661	-0.61863661	-0.61863661	-0.61863661	-0.61863661	-0.61863661	-0.61863661	-0.61863661	3.455853443	-0.61863661	-0.61863661	-0.61863661	-0.61863661	1.451591241	-0.61863661	-0.61863661	-0.61863661	-0.61863661	-0.61863661	-0.61863661	-0.61863661	-0.61863661	-0.61863661	-0.61863661	-0.61863661	-0.61863661	-0.61863661	-0.61863661	-0.61863661	-0.61863661	-0.61863661	-0.61863661	-0.61863661	-0.61863661	-0.61863661	-0.61863661	-0.61863661	-0.61863661	-0.61863661	-0.61863661	-0.61863661	-0.61863661	3.252027467	1.56592284	-0.61863661	-0.61863661	-0.61863661	-0.61863661	-0.61863661	-0.61863661	1.222671234	2.507843001	-0.61863661	-0.61863661	-0.61863661	-0.61863661	-0.61863661	-0.61863661	-0.61863661	-0.61863661	0.251683475	-0.61863661	-0.61863661	-0.61863661	-0.61863661	-0.61863661	-0.61863661	-0.61863661	1.008774608	-0.61863661	-0.61863661	-0.61863661	-0.61863661	-0.61863661	-0.61863661	-0.61863661	-0.61863661	-0.61863661	-0.61863661	-0.61863661	-0.61863661	-0.61863661	-0.61863661	-0.61863661	-0.61863661	1.107201402	-0.61863661	-0.61863661	-0.61863661	-0.61863661	-0.61863661	-0.61863661	-0.61863661	-0.61863661	-0.61863661	2.893448047	1.742449049	-0.61863661	-0.61863661	-0.61863661	-0.61863661	-0.61863661	-0.61863661	-0.61863661	-0.61863661	-0.61863661	-0.61863661	-0.61863661	-0.61863661	-0.61863661	-0.61863661	-0.61863661	-0.61863661	-0.61863661	-0.61863661	-0.61863661	2.452843196	-0.61863661	2.357808585	-0.61863661	-0.61863661	-0.61863661	-0.61863661	-0.61863661	-0.61863661	-0.61863661	-0.61863661	-0.61863661	-0.61863661	-0.61863661	-0.61863661	1.12455386	-0.61863661	-0.61863661	-0.61863661	-0.61863661	-0.61863661	-0.61863661	-0.61863661	-0.61863661	-0.61863661	-0.61863661	-0.61863661	-0.61863661	-0.61863661	-0.61863661	-0.61863661	-0.61863661	-0.61863661	-0.61863661	-0.61863661	-0.61863661	-0.61863661	-0.61863661	-0.61863661	-0.61863661	-0.61863661	-0.61863661	-0.61863661	-0.61863661	-0.61863661	-0.61863661	-0.61863661	-0.61863661	-0.61863661	-0.61863661	-0.61863661	-0.61863661	-0.61863661	-0.61863661	-0.61863661	-0.61863661	-0.61863661	2.409053654	-0.61863661	-0.61863661	-0.61863661	0.419806451	-0.61863661	-0.61863661	-0.61863661	-0.61863661	-0.61863661	0.590609365	-0.61863661	-0.61863661	-0.61863661	-0.61863661	-0.61863661	-0.61863661	-0.61863661	-0.61863661	-0.61863661	-0.61863661	-0.61863661	-0.61863661	-0.61863661	-0.61863661	-0.61863661	-0.61863661	-0.61863661	-0.61863661	-0.61863661	-0.61863661	-0.61863661	-0.61863661	-0.61863661	-0.61863661	-0.61863661	-0.61863661	-0.61863661	-0.61863661	-0.61863661	-0.61863661	-0.61863661	-0.61863661	-0.61863661	-0.61863661	-0.61863661	-0.61863661	-0.61863661	-0.61863661	-0.61863661	-0.61863661	-0.61863661	-0.61863661	-0.61863661	-0.61863661	-0.61863661	-0.61863661	-0.61863661	-0.61863661	-0.61863661	-0.61863661	-0.61863661	-0.61863661	2.037027677	-0.61863661	-0.61863661	-0.61863661	-0.61863661	-0.61863661	-0.61863661	-0.61863661	-0.61863661	1.018566916	-0.61863661	-0.61863661	-0.61863661	-0.61863661	-0.61863661	-0.61863661	-0.61863661	-0.61863661	-0.61863661	-0.61863661	-0.61863661	-0.61863661	-0.61863661	-0.61863661	-0.61863661	-0.61863661	-0.61863661	-0.61863661	-0.61863661	-0.61863661	-0.61863661	-0.61863661	-0.61863661	-0.61863661	-0.61863661	-0.61863661	-0.61863661	-0.61863661	-0.61863661	-0.61863661	-0.61863661	-0.61863661	-0.61863661	-0.61863661	-0.61863661	-0.61863661	-0.61863661	1.143808369	-0.61863661	-0.61863661	-0.61863661	-0.61863661	-0.61863661	-0.61863661	-0.61863661	-0.61863661	-0.61863661	-0.61863661	-0.61863661	-0.61863661	-0.61863661	-0.61863661	-0.61863661	-0.61863661	-0.61863661	-0.61863661	-0.61863661	-0.61863661	-0.61863661	-0.61863661	-0.61863661	-0.61863661	-0.61863661	-0.61863661	-0.61863661	-0.61863661	-0.61863661	-0.61863661	-0.61863661	-0.61863661	-0.61863661	-0.61863661	-0.61863661	-0.61863661	-0.61863661	-0.61863661	-0.61863661	-0.61863661	-0.61863661	-0.61863661	-0.61863661	-0.61863661	-0.61863661	-0.61863661	-0.61863661	-0.61863661	-0.61863661	1.351630808	-0.61863661	-0.61863661	-0.61863661	-0.61863661	-0.61863661	-0.61863661	-0.61863661	-0.61863661	-0.61863661	-0.61863661	-0.61863661	-0.61863661	-0.61863661	-0.61863661	-0.61863661	-0.61863661	-0.61863661	2.798912724	-0.61863661	-0.61863661	-0.61863661	-0.61863661	-0.61863661	-0.61863661	-0.61863661	-0.61863661	-0.61863661	-0.61863661	-0.61863661	-0.61863661	-0.61863661	-0.61863661	-0.61863661	-0.61863661	-0.61863661	-0.61863661	1.940217971	-0.61863661	-0.61863661	-0.61863661	-0.61863661	-0.61863661	-0.61863661	-0.61863661	0.168858671	-0.61863661	-0.61863661	-0.61863661	-0.61863661	-0.61863661	-0.61863661	-0.61863661	-0.61863661	0.703877589	-0.61863661	-0.61863661	-0.61863661	-0.61863661	-0.61863661	-0.61863661	1.715134467	-0.61863661	-0.61863661	-0.61863661	-0.61863661	-0.61863661	-0.61863661	-0.61863661	-0.61863661	-0.61863661	-0.61863661	-0.61863661	-0.61863661	1.491791833	-0.61863661	-0.61863661	-0.61863661	-0.61863661	-0.61863661	-0.61863661	-0.61863661	-0.61863661	-0.61863661	-0.61863661	-0.61863661	-0.61863661	-0.61863661	-0.61863661	-0.61863661	-0.61863661	-0.61863661	-0.61863661	-0.61863661	-0.61863661	-0.61863661	-0.61863661	-0.61863661	-0.61863661	-0.61863661	-0.61863661	-0.61863661	-0.61863661	-0.61863661	-0.61863661	-0.61863661	-0.61863661	-0.61863661	-0.61863661	-0.61863661	-0.61863661	-0.61863661	-0.61863661	-0.61863661	-0.61863661	-0.61863661	-0.61863661	-0.61863661	-0.61863661	-0.61863661	-0.61863661	-0.61863661	-0.61863661	-0.61863661	-0.61863661	-0.61863661	2.106715064	-0.61863661	-0.61863661	-0.61863661	-0.61863661	-0.61863661	-0.61863661	-0.61863661	-0.61863661	-0.61863661	-0.61863661	-0.61863661	-0.61863661	-0.61863661	-0.61863661	-0.61863661	-0.61863661	-0.61863661	-0.61863661	-0.61863661	-0.61863661	-0.61863661	-0.61863661	-0.61863661	-0.61863661	-0.61863661	-0.61863661	-0.61863661	-0.61863661	-0.61863661	-0.61863661	-0.61863661	-0.61863661	-0.61863661	-0.61863661	-0.61863661	-0.61863661	-0.61863661	-0.61863661	-0.61863661	-0.61863661	-0.61863661	-0.61863661	-0.61863661	-0.61863661	-0.61863661	-0.61863661	-0.61863661	-0.61863661	-0.61863661	-0.61863661	-0.61863661	-0.61863661	-0.61863661	-0.61863661	-0.61863661	-0.61863661	-0.61863661	-0.61863661	-0.61863661	-0.61863661	-0.61863661	-0.61863661	-0.61863661	-0.61863661	-0.61863661	-0.61863661	-0.61863661	-0.61863661	-0.61863661	-0.61863661	-0.61863661	-0.61863661	-0.61863661	0.235496102	-0.61863661	-0.61863661	-0.61863661	-0.61863661	-0.61863661	-0.61863661	-0.61863661	-0.61863661	-0.61863661	-0.61863661	-0.61863661	-0.61863661	-0.61863661	-0.61863661	-0.61863661	-0.61863661	-0.61863661	-0.61863661	-0.61863661	-0.61863661	-0.61863661	-0.61863661	-0.61863661	-0.61863661	-0.61863661	-0.61863661	-0.61863661	-0.61863661	-0.61863661	-0.61863661	-0.61863661	-0.61863661	-0.61863661	-0.61863661	-0.61863661	-0.61863661	-0.61863661	-0.61863661	-0.61863661	-0.61863661	-0.61863661	-0.61863661	-0.61863661	-0.61863661	-0.61863661	-0.61863661	-0.61863661	-0.61863661	-0.61863661	-0.61863661	1.487160057	-0.61863661	-0.61863661	-0.61863661	1.178113562	-0.61863661	-0.61863661	-0.61863661	-0.61863661	-0.61863661	-0.61863661	-0.61863661	-0.61863661	-0.61863661	-0.61863661	-0.61863661	-0.61863661	-0.61863661	-0.61863661	-0.61863661	-0.61863661	-0.61863661	-0.61863661	-0.61863661	-0.61863661	-0.61863661	-0.61863661	-0.61863661	-0.61863661	-0.61863661	-0.61863661	-0.61863661	1.851622104	-0.61863661	-0.61863661	-0.61863661	-0.61863661	-0.61863661	-0.61863661	-0.61863661	-0.61863661	0.421853211	-0.61863661	-0.61863661	-0.61863661	-0.61863661	-0.61863661	-0.61863661	-0.61863661	-0.61863661	-0.61863661	-0.61863661	-0.61863661	0.974123692	-0.61863661	-0.61863661	-0.61863661	-0.61863661	-0.61863661	-0.61863661	-0.61863661	-0.61863661	-0.61863661	-0.61863661	-0.61863661	-0.61863661	-0.61863661	-0.61863661	-0.61863661	-0.61863661	-0.61863661	-0.61863661	-0.61863661	-0.61863661	-0.61863661	-0.61863661	-0.61863661	-0.61863661	-0.61863661	-0.61863661	-0.61863661	2.568155199	-0.61863661	0.329826168	-0.61863661	-0.61863661	-0.61863661	-0.61863661	1.2325791	-0.61863661	-0.61863661	-0.61863661	-0.61863661	-0.61863661	-0.61863661	-0.61863661	-0.61863661	-0.61863661	-0.61863661	-0.61863661	-0.61863661	-0.61863661	-0.61863661	-0.61863661	1.053979148	1.676714728	-0.61863661	-0.61863661	-0.61863661	-0.61863661	-0.61863661	-0.61863661	-0.61863661	-0.61863661	-0.61863661	-0.61863661	-0.61863661	-0.61863661	-0.61863661	-0.61863661	-0.61863661	-0.61863661	-0.61863661	1.083124534	-0.61863661	-0.61863661	-0.61863661	-0.61863661	-0.61863661	-0.61863661	-0.61863661	-0.61863661	-0.61863661	-0.61863661	-0.61863661	-0.61863661	-0.61863661	-0.61863661	-0.61863661	-0.61863661	-0.61863661	-0.61863661	-0.61863661	-0.61863661	-0.61863661	-0.61863661	-0.61863661	-0.61863661	-0.61863661	-0.61863661	-0.61863661	-0.61863661	-0.61863661	-0.61863661	-0.61863661	-0.61863661	-0.61863661	-0.61863661	-0.61863661	-0.61863661	-0.61863661	-0.61863661	-0.61863661	-0.61863661	-0.61863661	-0.61863661	-0.61863661	-0.61863661	-0.61863661	-0.61863661	-0.61863661	-0.61863661	-0.61863661	-0.61863661	-0.61863661	-0.61863661	-0.61863661	-0.61863661	-0.61863661	-0.61863661	-0.61863661	-0.61863661	-0.61863661	-0.61863661	-0.61863661	-0.61863661	-0.61863661	-0.61863661	1.788442381	-0.61863661	-0.61863661	-0.61863661	-0.61863661	-0.61863661	-0.61863661	1.41332369	-0.61863661	-0.61863661	-0.61863661	-0.61863661	-0.61863661	-0.61863661	-0.61863661	-0.61863661	-0.61863661	-0.61863661	-0.61863661	-0.61863661	-0.61863661	-0.61863661	-0.61863661	-0.61863661	-0.61863661	-0.61863661	-0.61863661	-0.61863661	-0.61863661	-0.61863661	-0.61863661	-0.61863661	-0.61863661	-0.61863661	-0.61863661	-0.61863661	1.804337546	-0.61863661	-0.61863661	-0.61863661	-0.61863661	-0.61863661	-0.61863661	-0.61863661	-0.61863661	-0.61863661	-0.61863661	-0.61863661	2.520714805	-0.61863661	-0.61863661	-0.61863661	-0.61863661	-0.61863661	-0.61863661	-0.61863661	-0.61863661	-0.61863661	-0.61863661	-0.61863661	-0.61863661	-0.61863661	-0.61863661	-0.61863661	1.755111992	-0.61863661	-0.61863661	-0.61863661	-0.61863661	-0.61863661	-0.61863661	-0.61863661	-0.61863661	-0.61863661	-0.61863661	-0.61863661	-0.61863661	-0.61863661	-0.61863661	-0.61863661	-0.61863661	-0.61863661	-0.61863661	1.614396878	-0.61863661	-0.61863661	-0.61863661	-0.61863661	-0.61863661	-0.61863661	-0.61863661	3.08484914	-0.61863661	-0.61863661	-0.61863661	-0.61863661	-0.61863661	-0.61863661	-0.61863661	-0.61863661	-0.61863661	-0.61863661	-0.61863661	-0.61863661	-0.61863661	-0.61863661	-0.61863661	-0.61863661	-0.61863661	-0.61863661	-0.61863661	-0.61863661	-0.61863661	-0.61863661	-0.61863661	-0.61863661	-0.61863661	-0.61863661	-0.61863661	-0.61863661	-0.61863661	-0.61863661	-0.61863661	-0.61863661	-0.61863661	-0.61863661	-0.61863661	0.7393324	-0.61863661	-0.61863661	-0.61863661	-0.61863661	-0.61863661	-0.61863661	-0.61863661	-0.61863661	-0.61863661	-0.61863661	-0.61863661	-0.61863661	-0.61863661	-0.61863661	-0.61863661	-0.61863661	-0.61863661	1.834406201	-0.61863661	-0.61863661	-0.61863661	-0.61863661	-0.61863661	-0.61863661	-0.61863661	-0.61863661	-0.61863661	-0.61863661	-0.61863661	-0.61863661	-0.61863661	-0.61863661	0.602437569	-0.61863661	-0.61863661	-0.61863661	-0.61863661	-0.61863661	-0.61863661	-0.61863661	-0.61863661	-0.61863661	-0.61863661	-0.61863661	-0.61863661	-0.61863661	-0.61863661	-0.61863661	-0.61863661	-0.61863661	-0.61863661	-0.61863661	-0.61863661	-0.61863661	-0.61863661	1.875576945	-0.61863661	-0.61863661	-0.61863661	-0.61863661	-0.61863661	-0.61863661	-0.61863661	-0.61863661	-0.61863661	-0.61863661	-0.61863661	0.233897687	-0.61863661	-0.61863661	-0.61863661	-0.61863661	-0.61863661	-0.61863661	-0.61863661	-0.61863661	-0.61863661	-0.61863661	-0.61863661	-0.61863661	-0.61863661	-0.61863661	-0.61863661	-0.61863661	-0.61863661	1.66659893	-0.61863661	-0.61863661	-0.61863661	-0.61863661	-0.61863661	-0.61863661	-0.61863661	-0.61863661	-0.61863661	-0.61863661	-0.61863661	-0.61863661	-0.61863661	-0.61863661	-0.61863661	-0.61863661	-0.61863661	-0.61863661	-0.61863661	-0.61863661	-0.61863661	-0.61863661	-0.61863661	-0.61863661	-0.61863661	-0.61863661	-0.61863661	-0.61863661	2.216359845	-0.61863661	-0.61863661	-0.61863661	-0.61863661	-0.61863661	1.701051352	-0.61863661	-0.61863661	-0.61863661	-0.61863661	-0.61863661	-0.61863661	-0.61863661	-0.61863661	-0.61863661	-0.61863661	-0.61863661	-0.61863661	-0.61863661	-0.61863661	-0.61863661	-0.61863661	-0.61863661	-0.61863661	-0.61863661	-0.61863661	-0.61863661	-0.61863661	-0.61863661	-0.61863661	-0.61863661	-0.61863661	-0.61863661	-0.61863661	1.626630383	-0.61863661	-0.61863661	-0.61863661	-0.61863661	-0.61863661	-0.61863661	-0.61863661	-0.61863661	-0.61863661	-0.61863661	-0.61863661	-0.61863661	-0.61863661	-0.61863661	-0.61863661	1.262684458	-0.61863661	-0.61863661	-0.61863661	-0.61863661	-0.61863661	-0.61863661	-0.61863661	-0.61863661	-0.61863661	-0.61863661	-0.61863661	-0.61863661	-0.61863661	-0.61863661	-0.61863661	0.834185371	-0.61863661	-0.61863661	-0.61863661	-0.61863661	-0.61863661	-0.61863661	-0.61863661	-0.61863661	0.991080013	-0.61863661	-0.61863661	-0.61863661	-0.61863661	-0.61863661	-0.61863661	-0.61863661	-0.61863661	-0.61863661	-0.61863661	-0.61863661	-0.61863661	-0.61863661	-0.61863661	-0.61863661	-0.61863661	-0.61863661	-0.61863661	-0.61863661	-0.61863661	-0.61863661	-0.61863661	-0.61863661	-0.61863661	-0.61863661	-0.61863661	-0.61863661	-0.61863661	-0.61863661	1.307696147	-0.61863661	-0.61863661	-0.61863661	-0.61863661	1.715388091	-0.61863661	-0.61863661	-0.61863661	-0.61863661	-0.61863661	-0.61863661	-0.61863661	-0.61863661	-0.61863661	-0.61863661	-0.61863661	-0.61863661	2.546991023	-0.61863661	-0.61863661	-0.61863661	-0.61863661	-0.61863661	-0.61863661	-0.61863661	-0.61863661	-0.61863661	-0.61863661	-0.61863661	-0.61863661	-0.61863661	-0.61863661	-0.61863661	-0.61863661	-0.61863661	-0.61863661	-0.61863661	-0.61863661	-0.61863661	-0.61863661	-0.61863661	-0.61863661	2.440852887	-0.61863661	2.495142714	-0.61863661	-0.61863661	-0.61863661	-0.61863661	-0.61863661	-0.61863661	-0.61863661	1.48485414	2.281520871	-0.61863661	-0.61863661	-0.61863661	-0.61863661	-0.61863661	-0.61863661	-0.61863661	-0.61863661	-0.61863661	-0.61863661	-0.61863661	-0.61863661	-0.61863661	3.146066352	-0.61863661	-0.61863661	-0.61863661	-0.61863661	-0.61863661	-0.61863661	-0.61863661	-0.61863661	-0.61863661	-0.61863661	-0.61863661	-0.61863661	1.683282606	1.355041387	-0.61863661	-0.61863661	-0.61863661	-0.61863661	-0.61863661	-0.61863661	-0.61863661	-0.61863661	1.240097512	-0.61863661	-0.61863661	-0.61863661	-0.61863661	-0.61863661	-0.61863661	-0.61863661	-0.61863661	-0.61863661	-0.61863661	-0.61863661	-0.61863661	-0.61863661	-0.61863661	-0.61863661	-0.61863661	-0.61863661	-0.61863661	-0.61863661	-0.61863661	-0.61863661	-0.61863661	-0.61863661	-0.61863661	-0.61863661	-0.61863661	-0.61863661	-0.61863661	-0.61863661	-0.61863661	-0.61863661	-0.61863661	-0.61863661	-0.61863661	-0.61863661	-0.61863661	-0.61863661	0.96182234	-0.61863661	-0.61863661	-0.61863661	-0.61863661	-0.61863661	-0.61863661	-0.61863661	-0.61863661	-0.61863661	1.473990628	-0.61863661	-0.61863661	-0.61863661	-0.61863661	-0.61863661	-0.61863661	-0.61863661	-0.61863661	1.053006647	-0.61863661	-0.61863661	-0.61863661	-0.61863661	-0.61863661	-0.61863661	-0.61863661	-0.61863661	-0.61863661	-0.61863661	-0.61863661	-0.61863661	-0.61863661	-0.61863661	-0.61863661	-0.61863661	-0.61863661	-0.61863661	-0.61863661	-0.61863661	-0.61863661	-0.61863661	-0.61863661	-0.61863661	-0.61863661	-0.61863661	-0.61863661	-0.61863661	-0.61863661	-0.61863661	-0.61863661	-0.61863661	-0.61863661	-0.61863661	-0.61863661	-0.61863661	-0.61863661	-0.61863661	-0.61863661	-0.61863661	-0.61863661	-0.61863661	-0.61863661	-0.61863661	-0.61863661	-0.61863661	-0.61863661	-0.61863661	1.725339033	-0.61863661	-0.61863661	-0.61863661	-0.61863661	-0.61863661	-0.61863661	-0.61863661	-0.61863661	-0.61863661	-0.61863661	-0.61863661	-0.61863661	-0.61863661	-0.61863661	-0.61863661	-0.61863661	-0.61863661	-0.61863661	-0.61863661	-0.61863661	-0.61863661	-0.61863661	-0.61863661	-0.61863661	-0.61863661	-0.61863661	-0.61863661	-0.61863661	-0.61863661	-0.61863661	-0.61863661	-0.61863661	-0.61863661	-0.61863661	-0.61863661	-0.61863661	-0.61863661	-0.61863661	-0.61863661	-0.61863661	-0.61863661	-0.61863661	-0.61863661	-0.61863661	-0.61863661	-0.61863661	-0.61863661	-0.61863661	-0.61863661	-0.61863661	-0.61863661	2.583846257	-0.61863661	-0.61863661	-0.61863661	-0.61863661	-0.61863661	-0.61863661	1.649536473	-0.61863661	-0.61863661	-0.61863661	-0.61863661	-0.61863661	-0.61863661	2.325638048	-0.61863661	-0.61863661	-0.61863661	-0.61863661	-0.61863661	-0.61863661	-0.61863661	-0.61863661	-0.61863661	-0.61863661	-0.61863661	-0.61863661	-0.61863661	-0.61863661	-0.61863661	-0.61863661	-0.61863661	-0.61863661	-0.61863661	-0.61863661	-0.61863661	-0.61863661	-0.61863661	-0.61863661	-0.61863661	-0.61863661	-0.61863661	-0.61863661	-0.61863661	-0.61863661	-0.61863661	-0.61863661	-0.61863661	-0.61863661	-0.61863661	-0.61863661	-0.61863661	-0.61863661	-0.61863661	-0.61863661	-0.61863661	-0.61863661	-0.61863661	-0.61863661	-0.61863661	-0.61863661	-0.61863661	-0.61863661	-0.61863661	-0.61863661	-0.61863661	-0.61863661	-0.61863661	-0.61863661	2.381482565	-0.61863661	-0.61863661	-0.61863661	-0.61863661	-0.61863661	-0.61863661	-0.61863661	-0.61863661	-0.61863661	-0.61863661	-0.61863661	-0.61863661	-0.61863661	-0.61863661	-0.61863661	-0.61863661	-0.61863661	-0.61863661	-0.61863661	-0.61863661	-0.61863661	-0.61863661	-0.61863661	-0.61863661	-0.61863661	-0.61863661	-0.61863661	-0.61863661	-0.61863661	-0.61863661	-0.61863661	-0.61863661	-0.61863661	-0.61863661	-0.61863661	-0.61863661	-0.61863661	-0.61863661	-0.61863661	-0.61863661	2.141822563	-0.61863661	1.397180244	-0.61863661	-0.61863661	1.555807407	-0.61863661	-0.61863661	-0.61863661	-0.61863661	-0.61863661	-0.61863661	-0.61863661	-0.61863661	1.562114893	-0.61863661	-0.61863661	-0.61863661	-0.61863661	-0.61863661	-0.61863661	-0.61863661	-0.61863661	-0.61863661	-0.61863661	-0.61863661	2.575968648	-0.61863661	-0.61863661	-0.61863661	-0.61863661	-0.61863661	1.982642097	-0.61863661	-0.61863661	-0.61863661	-0.61863661	-0.61863661	-0.61863661	-0.61863661	-0.61863661	-0.61863661	-0.61863661	-0.61863661	-0.61863661	-0.61863661	2.099617615	-0.61863661	-0.61863661	-0.61863661	-0.61863661	-0.61863661	-0.61863661	-0.61863661	-0.61863661	-0.61863661	-0.61863661	-0.61863661	-0.61863661	-0.61863661	-0.61863661	-0.61863661	-0.61863661	-0.61863661	-0.61863661	-0.61863661	1.09128755	-0.61863661	-0.61863661	-0.61863661	0.281345175	-0.61863661	-0.61863661	-0.61863661	-0.61863661	-0.61863661	-0.61863661	-0.61863661	-0.61863661	-0.61863661	-0.61863661	0.044984003	-0.61863661	-0.61863661	-0.61863661	-0.61863661	-0.61863661	-0.61863661	-0.61863661	-0.61863661	-0.61863661	-0.61863661	-0.61863661	-0.61863661	-0.61863661	-0.61863661	-0.61863661	-0.61863661	-0.61863661	-0.61863661	-0.61863661	-0.61863661	-0.61863661	-0.61863661	-0.61863661	-0.61863661	-0.61863661	-0.61863661	-0.61863661	-0.61863661	-0.61863661	-0.61863661	-0.61863661	-0.61863661	-0.61863661	-0.61863661	-0.61863661	-0.61863661	-0.61863661	-0.61863661	-0.61863661	0.260951084	-0.61863661	-0.61863661	-0.61863661	-0.61863661	-0.61863661	-0.61863661	-0.61863661	-0.61863661	-0.61863661	-0.61863661	1.442804854	-0.61863661	-0.61863661	-0.61863661	-0.61863661	-0.61863661	-0.61863661	-0.61863661	-0.61863661	-0.61863661	-0.61863661	-0.61863661	1.425518715	-0.61863661	1.539016495	-0.61863661	-0.61863661	-0.61863661	-0.61863661	-0.61863661	-0.61863661	-0.61863661	-0.61863661	-0.61863661	-0.61863661	1.502900305	-0.61863661	-0.61863661	-0.61863661	-0.61863661	-0.61863661	-0.61863661	-0.61863661	-0.61863661	-0.61863661	-0.61863661	-0.61863661	0.80795261	-0.61863661	-0.61863661	-0.61863661	-0.61863661	-0.61863661	-0.61863661	-0.61863661	-0.61863661	-0.61863661	-0.61863661	-0.61863661	-0.61863661	-0.61863661	-0.61863661	-0.61863661	-0.61863661	-0.61863661	-0.61863661	-0.61863661	-0.61863661	-0.61863661	-0.61863661	-0.61863661	-0.61863661	-0.61863661	-0.61863661	-0.61863661	-0.61863661	-0.61863661	-0.61863661	-0.61863661	-0.61863661	-0.61863661	-0.61863661	-0.61863661	-0.61863661	-0.61863661	-0.61863661	-0.61863661	-0.61863661	-0.61863661	-0.61863661	-0.61863661	-0.61863661	-0.61863661	-0.61863661	-0.61863661	-0.61863661	-0.61863661	-0.61863661	-0.61863661	-0.61863661	-0.61863661	-0.61863661	-0.61863661	-0.61863661	-0.61863661	-0.61863661	-0.61863661	-0.61863661	-0.61863661	-0.61863661	-0.61863661	-0.61863661	-0.61863661	-0.61863661	-0.61863661	-0.61863661	-0.61863661	-0.61863661	-0.61863661	-0.61863661	-0.61863661	-0.61863661	-0.61863661	-0.61863661	-0.61863661	-0.61863661	-0.61863661	-0.61863661	-0.61863661	-0.61863661	-0.61863661	-0.61863661	-0.61863661	-0.61863661	-0.61863661	-0.61863661	-0.61863661	-0.61863661	-0.61863661	-0.61863661	-0.61863661	2.722942703	-0.61863661	-0.61863661	-0.61863661	-0.61863661	-0.61863661	-0.61863661	-0.61863661	-0.61863661	-0.61863661	-0.61863661	-0.61863661	-0.61863661	-0.61863661	-0.61863661	-0.61863661	-0.61863661	-0.61863661	-0.61863661	-0.61863661	-0.61863661	-0.61863661	-0.61863661	-0.61863661	-0.61863661	-0.61863661	-0.61863661	-0.61863661	-0.61863661	-0.61863661	-0.61863661	-0.61863661	-0.61863661	-0.61863661	-0.61863661	0.939247039	-0.61863661	-0.61863661	-0.61863661	-0.61863661	-0.61863661	-0.61863661	-0.61863661	-0.61863661	-0.61863661	-0.61863661	-0.61863661	-0.61863661	-0.61863661	-0.61863661	-0.61863661	-0.61863661	1.097127243	-0.61863661	-0.61863661	-0.61863661	1.690640827	-0.61863661	-0.61863661	-0.61863661	-0.61863661	-0.61863661	-0.61863661	-0.61863661	-0.61863661	-0.61863661	-0.61863661	-0.61863661	1.408602626	-0.61863661	-0.61863661	-0.61863661	-0.61863661	-0.61863661	-0.61863661	-0.61863661	-0.61863661	-0.61863661	-0.61863661	1.728424465	-0.61863661	-0.61863661	-0.61863661	-0.61863661	-0.61863661	-0.61863661	-0.61863661	-0.61863661	-0.61863661	-0.61863661	-0.61863661	-0.61863661	-0.61863661	-0.61863661	-0.61863661	-0.61863661	-0.61863661	-0.61863661	-0.61863661	-0.61863661	-0.61863661	1.63696429	-0.61863661	2.729818357	-0.61863661	-0.61863661	-0.61863661	-0.61863661	-0.61863661	-0.61863661	-0.61863661	-0.61863661	-0.61863661	-0.61863661	-0.61863661	-0.61863661	-0.61863661	-0.61863661	-0.61863661	-0.61863661	-0.61863661	-0.61863661	-0.61863661	-0.61863661	-0.61863661	-0.61863661	-0.61863661	-0.61863661	-0.61863661	-0.61863661	-0.61863661	-0.61863661	2.077502026	-0.61863661	-0.61863661	-0.61863661	-0.61863661	-0.61863661	-0.61863661	-0.61863661	-0.61863661	-0.61863661	-0.61863661	-0.61863661	1.475980771	-0.61863661	-0.61863661	1.905405627	-0.61863661	-0.61863661	-0.61863661	-0.61863661	-0.61863661	-0.61863661	-0.61863661	-0.61863661	-0.61863661	-0.61863661	-0.61863661	-0.61863661	-0.61863661	-0.61863661	-0.61863661	-0.61863661	-0.61863661	-0.61863661	-0.61863661	-0.61863661	1.96117671	-0.61863661	-0.61863661	-0.61863661	-0.61863661	-0.61863661	-0.61863661	-0.61863661	-0.61863661	1.989913775	-0.61863661	-0.61863661	-0.61863661	-0.61863661	0.595403261	-0.61863661	-0.61863661	-0.61863661	-0.61863661	-0.61863661	-0.61863661	-0.61863661	-0.61863661	-0.61863661	-0.61863661	-0.61863661	-0.61863661	-0.61863661	-0.61863661	-0.61863661	-0.61863661	-0.61863661	-0.61863661	-0.61863661	-0.61863661	-0.61863661	-0.61863661	-0.61863661	-0.61863661	-0.61863661	-0.61863661	-0.61863661	-0.61863661	-0.61863661	-0.61863661	1.755111992	-0.61863661	-0.61863661	-0.61863661	-0.61863661	-0.61863661	-0.61863661	-0.61863661	-0.61863661	-0.61863661	-0.61863661	-0.61863661	-0.61863661	-0.61863661	-0.61863661	-0.61863661	-0.61863661	0.714120633	-0.61863661	-0.61863661	0.880062892	-0.61863661	-0.61863661	-0.61863661	-0.61863661	-0.61863661	-0.61863661	-0.61863661	-0.61863661	-0.61863661	-0.61863661	-0.61863661	-0.61863661	-0.61863661	-0.61863661	-0.61863661	-0.61863661	-0.61863661	-0.61863661	-0.61863661	-0.61863661	-0.61863661	-0.61863661	-0.61863661	-0.61863661	-0.61863661	-0.61863661	-0.61863661	-0.61863661	-0.61863661	-0.61863661	-0.61863661	-0.61863661	1.615071808	-0.61863661	-0.61863661	-0.61863661	-0.61863661	-0.61863661	-0.61863661	-0.61863661	1.007560359	-0.61863661	-0.61863661	-0.61863661	-0.61863661	0.299871946	-0.61863661	-0.61863661	-0.61863661	-0.61863661	-0.61863661	-0.61863661	-0.61863661	-0.61863661	-0.61863661	-0.61863661	-0.61863661	-0.61863661	-0.61863661	-0.61863661	-0.61863661	-0.61863661	-0.61863661	-0.61863661	-0.61863661	2.57989937	-0.61863661	-0.61863661	-0.61863661	-0.61863661	-0.61863661	-0.61863661	-0.61863661	-0.61863661	-0.61863661	-0.61863661	-0.61863661	-0.61863661	-0.61863661	-0.61863661	-0.61863661	-0.61863661	-0.61863661	-0.61863661	-0.61863661	-0.61863661	-0.61863661	-0.61863661	-0.61863661	-0.61863661	-0.61863661	-0.61863661	-0.61863661	-0.61863661	-0.61863661	-0.61863661	-0.61863661	-0.61863661	-0.61863661	-0.61863661	-0.61863661	-0.61863661	-0.61863661	-0.61863661	-0.61863661	-0.61863661	-0.61863661	-0.61863661	-0.61863661	-0.61863661	-0.61863661	-0.61863661	1.599685878	-0.61863661	-0.61863661	-0.61863661	-0.61863661	1.049452389	-0.61863661	1.43899116	-0.61863661	-0.61863661	-0.61863661	1.733073705	-0.61863661	-0.61863661	-0.61863661	-0.61863661	0.858645484	-0.61863661	-0.61863661	-0.61863661	-0.61863661	-0.61863661	-0.61863661	-0.61863661	-0.61863661	-0.61863661	-0.61863661	-0.61863661	-0.61863661	2.364063524	-0.61863661	-0.61863661	-0.61863661	-0.61863661	-0.61863661	-0.61863661	-0.61863661	-0.61863661	-0.61863661	-0.61863661	1.813675622	-0.61863661	-0.61863661	-0.61863661	-0.61863661	-0.61863661	-0.61863661	-0.61863661	-0.61863661	-0.61863661	-0.61863661	-0.61863661	-0.61863661	-0.61863661	-0.61863661	-0.61863661	-0.61863661	0.488363747	-0.61863661	-0.61863661	-0.61863661	-0.61863661	-0.61863661	-0.61863661	-0.61863661	-0.61863661	-0.61863661	-0.61863661	-0.61863661	-0.61863661	-0.61863661	-0.61863661	1.353090644	-0.61863661	-0.61863661	-0.61863661	-0.61863661	-0.61863661	-0.61863661	-0.61863661	-0.61863661	1.20564479	-0.61863661	-0.61863661	-0.61863661	-0.61863661	-0.61863661	-0.61863661	-0.61863661	-0.61863661	-0.61863661	-0.61863661	-0.61863661	-0.61863661	-0.61863661	1.553924606	-0.61863661	-0.61863661	-0.61863661	-0.61863661	-0.61863661	-0.61863661	-0.61863661	-0.61863661	-0.61863661	-0.61863661	-0.61863661	-0.61863661	-0.61863661	-0.61863661	-0.61863661	-0.61863661	-0.61863661	-0.61863661	-0.61863661	-0.61863661	-0.61863661	-0.61863661	-0.61863661	-0.61863661	-0.61863661	-0.61863661	-0.61863661	-0.61863661	-0.61863661	-0.61863661	-0.61863661	-0.61863661	-0.61863661	-0.61863661	-0.61863661	-0.61863661	-0.61863661	-0.61863661	-0.61863661	-0.61863661	-0.61863661	-0.61863661	-0.61863661	-0.61863661	-0.61863661	-0.61863661	-0.61863661	-0.61863661	-0.61863661	-0.61863661	-0.61863661	-0.61863661	-0.61863661	-0.61863661	-0.61863661	-0.61863661	-0.61863661	-0.61863661	-0.61863661	-0.61863661	-0.61863661	-0.61863661	1.204043496	-0.61863661	-0.61863661	-0.61863661	-0.61863661	-0.61863661	-0.61863661	-0.61863661	-0.61863661	-0.61863661	-0.61863661	-0.61863661	-0.61863661	-0.61863661	-0.61863661	-0.61863661	-0.61863661	-0.61863661	-0.61863661	-0.61863661	-0.61863661	-0.61863661	-0.61863661	-0.61863661	-0.61863661	-0.61863661	-0.61863661	-0.61863661	1.427658952	-0.61863661	-0.61863661	-0.61863661	-0.61863661	-0.61863661	2.506018276	-0.61863661	-0.61863661	0.610999049	-0.61863661	-0.61863661	1.520155643	1.491791833	-0.61863661	-0.61863661	-0.61863661	-0.61863661	2.64507994	-0.61863661	-0.61863661	-0.61863661	-0.61863661	-0.61863661	-0.61863661	-0.61863661	-0.61863661	0.421520712	-0.61863661	-0.61863661	-0.61863661	-0.61863661	-0.61863661	-0.61863661	-0.61863661	-0.61863661	-0.61863661	-0.61863661	-0.61863661	-0.61863661	-0.61863661	-0.61863661	-0.61863661	-0.61863661	-0.61863661	-0.61863661	-0.61863661	-0.61863661	-0.61863661	-0.61863661	-0.61863661	-0.61863661	-0.61863661	-0.61863661	-0.61863661	3.001571918	-0.61863661	-0.61863661	-0.61863661	-0.61863661	-0.61863661	-0.61863661	1.021965563	0.461448416	-0.61863661	-0.61863661	-0.61863661	-0.61863661	-0.61863661	-0.61863661	-0.61863661	-0.61863661	-0.61863661	-0.61863661	-0.61863661	-0.61863661	-0.61863661	-0.61863661	-0.61863661	-0.61863661	-0.61863661	-0.61863661	-0.61863661	-0.61863661	-0.61863661	-0.61863661	-0.61863661	1.726109342	-0.61863661	-0.61863661	-0.61863661	2.389508262	-0.61863661	-0.61863661	-0.61863661	-0.61863661	-0.61863661	-0.61863661	-0.61863661	-0.61863661	-0.61863661	-0.61863661	-0.61863661	1.547679756	-0.61863661	-0.61863661	-0.61863661	-0.61863661	-0.61863661	-0.61863661	-0.61863661	-0.61863661	-0.61863661	-0.61863661	-0.61863661	-0.61863661	-0.61863661	-0.61863661	-0.61863661	-0.61863661	-0.61863661	-0.61863661	-0.61863661	-0.61863661	-0.61863661	-0.61863661	-0.61863661	-0.61863661	-0.61863661	-0.61863661	-0.61863661	-0.61863661	-0.61863661	-0.61863661	-0.61863661	-0.61863661	-0.61863661	-0.61863661	1.16019322	-0.61863661	-0.61863661	-0.61863661	-0.61863661	-0.61863661	-0.61863661	-0.61863661	-0.61863661	-0.61863661	-0.61863661	-0.61863661	-0.61863661	-0.61863661	-0.61863661	-0.61863661	-0.61863661	-0.61863661	-0.61863661	-0.61863661	-0.61863661	-0.61863661	-0.61863661	-0.61863661	-0.61863661	-0.61863661	-0.61863661	-0.61863661	-0.61863661	-0.61863661	-0.61863661	-0.61863661	-0.61863661	-0.61863661	-0.61863661	-0.61863661	-0.61863661	-0.61863661	-0.61863661	-0.61863661	-0.61863661	-0.61863661	-0.61863661	-0.61863661	-0.61863661	-0.61863661	-0.61863661	-0.61863661	-0.61863661	-0.61863661	-0.61863661	-0.61863661	-0.61863661	-0.61863661	-0.61863661	-0.61863661	-0.61863661	-0.61863661	-0.61863661	-0.61863661	-0.61863661	-0.61863661	-0.61863661	-0.61863661	-0.61863661	-0.61863661	-0.61863661	-0.61863661	-0.61863661	-0.61863661	-0.61863661	-0.61863661	-0.61863661	-0.61863661	-0.61863661	-0.61863661	-0.61863661	-0.61863661	-0.61863661	-0.61863661	-0.61863661	-0.61863661	-0.61863661	-0.61863661	-0.61863661	-0.61863661	-0.61863661	-0.61863661	-0.61863661	-0.61863661	-0.61863661	-0.61863661	-0.61863661	-0.61863661	-0.61863661	2.243529371	1.612375379	-0.61863661	-0.61863661	-0.61863661	-0.61863661	-0.61863661	-0.61863661	-0.61863661	-0.61863661	-0.61863661	-0.61863661	-0.61863661	-0.61863661	-0.61863661	-0.61863661	-0.61863661	-0.61863661	-0.61863661	-0.61863661	-0.61863661	-0.61863661	-0.61863661	-0.61863661	-0.61863661	-0.61863661	-0.61863661	-0.61863661	-0.61863661	-0.61863661	0.528441864	-0.61863661	-0.61863661	-0.61863661	-0.61863661	-0.61863661	-0.61863661	-0.61863661	-0.61863661	2.34081958	-0.61863661	-0.61863661	-0.61863661	-0.61863661	-0.61863661	-0.61863661	-0.61863661	-0.61863661	-0.61863661	-0.61863661	-0.61863661	-0.61863661	-0.61863661	-0.61863661	-0.61863661	-0.61863661	-0.61863661	-0.61863661	-0.61863661	0.993749635	-0.61863661	-0.61863661	-0.61863661	-0.61863661	-0.61863661	-0.61863661	-0.61863661	-0.61863661	-0.61863661	-0.61863661	-0.61863661	-0.61863661	-0.61863661	1.545815578	-0.61863661	-0.61863661	-0.61863661	-0.61863661	-0.61863661	-0.61863661	-0.61863661	-0.61863661	-0.61863661	-0.61863661	-0.61863661	-0.61863661	-0.61863661	-0.61863661	-0.61863661	-0.61863661	-0.61863661	-0.61863661	-0.61863661	-0.61863661	-0.61863661	-0.61863661	-0.61863661	-0.61863661	-0.61863661	-0.61863661	-0.61863661	-0.61863661	-0.61863661	1.225547409	-0.61863661	-0.61863661	-0.61863661	1.903984535	-0.61863661	1.668036605	-0.61863661	-0.61863661	-0.61863661	-0.61863661	-0.61863661	-0.61863661	-0.61863661	-0.61863661	-0.61863661	-0.61863661	-0.61863661	-0.61863661	-0.61863661	-0.61863661	1.341968408	-0.61863661	-0.61863661	-0.61863661	-0.61863661	-0.61863661	-0.61863661	-0.61863661	1.402351645	-0.61863661	-0.61863661	-0.61863661	-0.61863661	-0.61863661	-0.61863661	-0.61863661	-0.61863661	-0.61863661	-0.61863661	-0.61863661	-0.61863661	-0.61863661	-0.61863661	-0.61863661	-0.61863661	-0.61863661	-0.61863661	-0.61863661	-0.61863661	1.152699549	-0.61863661	3.26642517	-0.61863661	-0.61863661	-0.61863661	-0.61863661	-0.61863661	-0.61863661	-0.61863661	-0.61863661	-0.61863661	-0.61863661	-0.61863661	-0.61863661	1.523168237	-0.61863661	-0.61863661	-0.61863661	-0.61863661	-0.61863661	1.939232199	-0.61863661	-0.61863661	-0.61863661	-0.61863661	-0.61863661	-0.61863661	-0.61863661	-0.61863661	-0.61863661	-0.61863661	-0.61863661	-0.61863661	-0.61863661	-0.61863661	-0.61863661	-0.61863661	-0.61863661	-0.61863661	-0.61863661	-0.61863661	-0.61863661	-0.61863661	-0.61863661	-0.61863661	-0.61863661	-0.61863661	-0.61863661	-0.61863661	-0.61863661	-0.61863661	-0.61863661	-0.61863661	-0.61863661	-0.61863661	-0.61863661	-0.61863661	-0.61863661	-0.61863661	-0.61863661	-0.61863661	-0.61863661	1.615747287	-0.61863661	-0.61863661	-0.61863661	-0.61863661	-0.61863661	-0.61863661	-0.61863661	-0.61863661	-0.61863661	-0.61863661	-0.61863661	-0.61863661	-0.61863661	-0.61863661	-0.61863661	-0.61863661	-0.61863661	-0.61863661	-0.61863661	-0.61863661	-0.61863661	-0.61863661	-0.61863661	-0.61863661	-0.61863661	-0.61863661	-0.61863661	-0.61863661	-0.61863661	-0.61863661	-0.61863661	-0.61863661	-0.61863661	-0.61863661	-0.61863661	-0.61863661	-0.61863661	-0.61863661	-0.61863661	-0.61863661	-0.61863661	-0.61863661	1.223491862	-0.61863661	-0.61863661	-0.61863661	-0.61863661	-0.61863661	-0.61863661	-0.61863661	2.322631098	-0.61863661	-0.61863661	-0.61863661	-0.61863661	-0.61863661	-0.61863661	-0.61863661	-0.61863661	1.354065401	-0.61863661	-0.61863661	-0.61863661	-0.61863661	-0.61863661	2.015304575	-0.61863661	-0.61863661	-0.61863661	-0.61863661	-0.61863661	-0.61863661	2.756634707	-0.61863661	-0.61863661	-0.61863661	-0.61863661	-0.61863661	-0.61863661	2.119872829	-0.61863661	-0.61863661	-0.61863661	-0.61863661	-0.61863661	-0.61863661	-0.61863661	-0.61863661	-0.61863661	-0.61863661	-0.61863661	-0.61863661	-0.61863661	-0.61863661	-0.61863661	-0.61863661	-0.61863661	-0.61863661	-0.61863661	-0.61863661	-0.61863661	-0.61863661	-0.61863661	-0.61863661	-0.61863661	-0.61863661	-0.61863661	-0.61863661	-0.61863661	-0.61863661	-0.61863661	-0.61863661	1.457688658	-0.61863661	-0.61863661	-0.61863661	-0.61863661	-0.61863661	-0.61863661	-0.61863661	-0.61863661	-0.61863661	-0.61863661	-0.61863661	-0.61863661	-0.61863661	-0.61863661	-0.61863661	-0.61863661	-0.61863661	-0.61863661	-0.61863661	-0.61863661	-0.61863661	-0.61863661	-0.61863661	-0.61863661	-0.61863661	-0.61863661	-0.61863661	-0.61863661	-0.61863661	-0.61863661	-0.61863661	-0.61863661	-0.61863661	-0.61863661	-0.61863661	-0.61863661	-0.61863661	-0.61863661	-0.61863661	-0.61863661	-0.61863661	-0.61863661	-0.61863661	-0.61863661	0.889900102	-0.61863661	-0.61863661	-0.61863661	-0.61863661	-0.61863661	-0.61863661	-0.61863661	-0.61863661	-0.61863661	-0.61863661	-0.61863661	-0.61863661	-0.61863661	-0.61863661	-0.61863661	-0.61863661	-0.61863661	-0.61863661	-0.61863661	-0.61863661	-0.61863661	-0.61863661	-0.61863661	-0.61863661	-0.61863661	-0.61863661	-0.61863661	-0.61863661	-0.61863661	-0.61863661	-0.61863661	-0.61863661	-0.61863661	-0.61863661	-0.61863661	-0.61863661	-0.61863661	-0.61863661	-0.61863661	1.528011781	-0.61863661	-0.61863661	-0.61863661	-0.61863661	-0.61863661	-0.61863661	-0.61863661	-0.61863661	-0.61863661	-0.61863661	-0.61863661	-0.61863661	-0.61863661	-0.61863661	-0.61863661	-0.61863661	-0.61863661	-0.61863661	-0.61863661	-0.61863661	-0.61863661	-0.61863661	-0.61863661	-0.61863661	-0.61863661	-0.61863661	-0.61863661	-0.61863661	-0.61863661	-0.61863661	0.704065662	-0.61863661	-0.61863661	-0.61863661	-0.61863661	-0.61863661	-0.61863661	1.139037648	-0.61863661	-0.61863661	-0.61863661	-0.61863661	-0.61863661	-0.61863661	-0.61863661	-0.61863661	-0.61863661	-0.61863661	2.337255124	-0.61863661	-0.61863661	1.934319746	-0.61863661	-0.61863661	-0.61863661	-0.61863661	-0.61863661	-0.61863661	-0.61863661	-0.61863661	-0.61863661	-0.61863661
APOM	0.392022969	0.635484883	1.446097593	1.312648025	0.820862389	-0.594891382	2.181504813	-0.594891382	2.414291209	1.704706703	0.907510387	1.134305481	1.32369066	1.026712346	-0.594891382	1.332280933	1.295992133	-0.594891382	-0.594891382	1.608453493	0.789037281	0.675322017	-0.594891382	0.768705828	1.876099504	2.518362503	0.874512431	1.960757543	-0.594891382	2.892597432	1.065353894	1.424447548	1.855024561	2.023869119	2.239109099	1.381774757	-0.594891382	0.435358638	2.39416097	1.145183633	3.838617042	1.732836032	1.269600829	-0.594891382	1.068642915	-0.594891382	2.287087963	1.367398712	0.922256988	1.418728264	1.015187022	0.643325028	1.368105342	-0.594891382	1.676652731	3.499333359	1.489689708	1.97419414	-0.594891382	-0.594891382	-0.594891382	3.172847388	-0.594891382	-0.594891382	-0.594891382	2.375575359	1.172998867	2.282313665	0.709401154	2.32903981	1.974777316	1.111363319	3.051798249	0.293172252	0.864496466	-0.594891382	2.186093884	1.050207575	2.239109099	-0.594891382	0.391341814	2.605034339	-0.594891382	1.40510324	1.003662855	3.004892331	1.657050551	0.3938769	1.020144471	1.323245879	0.98077243	1.685668468	1.045484504	1.270637279	0.639351567	-0.594891382	-0.594891382	0.755006131	1.975750122	1.230980302	-0.594891382	-0.594891382	0.407972379	-0.594891382	1.074423091	1.207235872	-0.594891382	1.219787323	1.76070555	-0.594891382	1.263001189	1.407991264	-0.594891382	0.865421557	0.702723387	1.605491909	-0.594891382	-0.594891382	2.490840153	0.284394357	1.30501219	2.130167422	2.167271816	0.562358926	1.817356942	0.571647304	1.275319052	1.814110326	1.631226449	-0.594891382	-0.594891382	1.772822439	0.974040768	0.621277882	1.664496605	1.697605454	2.520109126	1.525660882	1.207453604	3.425144	1.772050462	1.352860446	-0.594891382	1.36469591	1.320582605	1.997224477	1.867280512	1.285934121	2.032398845	2.349277066	2.340550671	-0.594891382	-0.594891382	2.740326925	-0.594891382	1.323779648	2.129244352	-0.594891382	-0.594891382	0.992752765	1.09000247	-0.594891382	1.948951844	1.065093525	1.777624219	1.731142395	-0.594891382	-0.594891382	2.305037278	0.467248891	1.211630162	2.25061131	-0.594891382	1.191034072	0.831845688	2.164271678	1.322801355	-0.594891382	-0.594891382	0.853840242	-0.594891382	1.043967795	0.908994857	-0.594891382	-0.594891382	2.141317409	-0.594891382	-0.594891382	1.245948728	-0.594891382	0.269281725	1.501874893	2.209701984	-0.594891382	0.4813614	-0.594891382	2.270819423	0.752785114	0.738029482	1.244144551	1.517369813	3.35921924	0.933989979	-0.594891382	-0.594891382	0.514213822	-0.594891382	0.589566005	0.789856666	2.143149961	1.121105367	1.698077022	1.877094101	0.173794126	2.200934008	1.575885047	1.537820748	1.381734787	0.755006131	0.699105111	1.394956126	1.536654801	-0.594891382	1.901819899	1.504110313	-0.594891382	1.056195653	0.546787797	0.986457395	0.721800324	1.70971322	-0.594891382	1.032101715	1.486398256	-0.594891382	1.800446285	2.159491704	1.326476416	0.828126656	0.431847699	1.580942707	-0.594891382	1.319254438	2.188550748	1.341393264	0.45642175	-0.594891382	0.819140137	2.89004188	-0.594891382	1.793694327	0.710387041	-0.594891382	-0.594891382	0.164430811	2.404947258	0.781004517	1.486763308	-0.594891382	0.552960961	2.378961808	0.200538538	1.881458753	0.97760425	1.179572292	0.963462897	1.682050598	2.193484164	2.600273611	0.554718807	2.153551457	1.129612	-0.594891382	3.809876977	2.021134727	0.547188183	1.328898959	1.070844247	1.151155265	0.752110788	1.12438258	2.078082706	2.023013729	1.375524381	0.604967863	1.489140196	1.204384104	1.563450674	0.681943972	1.920830168	0.795623363	0.474023499	0.969047384	-0.594891382	-0.594891382	0.192053573	-0.594891382	1.85406277	1.14921784	0.464292825	2.239109099	-0.594891382	-0.594891382	2.398768657	1.188801576	-0.594891382	1.832946281	0.904551605	0.718152867	1.34192462	1.362704225	0.576141509	0.615028775	0.865190158	1.053732742	0.975683096	2.607902039	0.860120616	0.506136906	3.30652221	3.557857132	-0.594891382	0.610726467	2.209387408	1.688042412	3.028559463	-0.594891382	0.659835439	1.464394325	1.254629391	-0.594891382	1.882334292	1.33331646	1.606072814	1.240748535	1.161815624	1.15256758	1.003377241	1.342456344	-0.594891382	2.592704775	2.125561345	-0.594891382	1.7463577	0.975546082	0.887556993	1.960837307	2.604080321	2.002975406	1.748044292	1.546618932	-0.594891382	1.395932381	-0.594891382	-0.594891382	-0.594891382	-0.594891382	3.42949059	2.106615181	1.616278353	0.766532227	1.081316399	2.031569852	1.694781549	0.926568643	2.201824905	1.278351689	0.68502631	2.541319789	1.984946609	-0.594891382	2.020111467	2.007249896	0.601556488	0.50687711	0.959973909	0.423129784	1.115881806	2.089525338	2.371452759	0.918350425	2.341999471	0.89904008	1.202299818	1.025433044	-0.594891382	1.440444142	0.781307627	1.305446467	-0.594891382	2.253509201	1.824159975	2.803733958	2.200934008	0.289762445	-0.594891382	0.888036381	-0.594891382	-0.594891382	2.174310376	1.698312905	0.701397004	1.624069663	-0.594891382	0.914092554	0.721983294	-0.594891382	-0.594891382	-0.594891382	1.514927302	-0.594891382	0.311052573	-0.594891382	-0.594891382	2.535973141	0.930012955	0.148590336	1.988844959	1.251589783	-0.594891382	1.698077022	1.847977167	1.225883441	1.226143968	1.721450588	1.106818173	2.297401337	-0.594891382	1.446705094	0.180112801	1.063014067	1.218045562	0.737653503	1.720977968	3.013521502	2.452612679	-0.594891382	-0.594891382	1.380935808	1.043967795	0.556618471	1.539338978	1.19004101	1.366849555	-0.594891382	2.423727941	-0.594891382	1.155400537	1.03763379	2.017388444	1.795199018	-0.594891382	1.170820869	0.709043063	0.694024931	1.343825322	1.720106129	1.693373125	1.484393432	2.631153993	0.726852895	0.353570174	0.932062603	0.702989029	2.899015239	2.975263482	0.732321605	1.125062509	2.200934008	0.504782667	1.958049812	-0.594891382	-0.594891382	1.140302788	1.456840436	1.66262889	2.370705122	1.862047696	1.716434851	-0.594891382	-0.594891382	1.330393569	1.906309184	3.470822764	-0.594891382	-0.594891382	-0.594891382	0.912970118	1.526235816	0.464066171	1.078285589	1.373544308	0.452201484	1.904211342	0.414773788	0.77527402	-0.594891382	0.871234084	0.65373596	-0.594891382	1.346417825	1.155282275	1.002235986	0.465314065	-0.594891382	2.535973141	-0.594891382	-0.594891382	1.510571838	-0.594891382	0.665116552	2.111395804	0.485603677	-0.594891382	1.438070321	1.001381304	2.115281667	1.452980781	1.287374943	1.275006027	1.240615672	-0.594891382	0.736339452	-0.594891382	1.554123101	0.60185228	1.636251112	1.348099986	-0.594891382	-0.594891382	0.453419378	1.028981596	0.536092063	0.68714789	2.065283666	1.391225065	3.162185893	0.604819096	0.655091735	3.051798249	1.944946677	1.503271305	1.222893958	2.277176915	1.954082745	1.685668468	1.564705764	1.053732742	1.589597126	3.372315322	1.294021167	-0.594891382	0.842467586	1.759183888	0.834704687	0.835697397	1.931879445	1.3160542	1.552636546	0.63729651	1.331141967	1.739087337	-0.594891382	1.798057215	1.607182947	0.684339912	1.044725733	1.430251093	-0.594891382	-0.594891382	0.835587018	-0.594891382	1.240947872	1.459129962	1.223932409	1.455259224	1.196833081	1.25199435	2.293721335	-0.594891382	1.444797366	2.28572139	0.364436636	2.469045894	1.212205268	0.414160675	1.485577496	1.103235922	2.566670574	-0.594891382	1.407619351	0.764268187	0.663295601	1.651285948	-0.594891382	0.644123127	0.872169035	-0.594891382	-0.594891382	1.801111089	-0.594891382	1.415341542	-0.594891382	1.446010845	-0.594891382	1.22030419	2.805919497	-0.594891382	2.979442765	0.706275309	-0.594891382	1.522792307	0.793970175	0.967782278	0.763384573	1.463409595	1.977016355	1.95789079	-0.594891382	2.967508653	1.456049437	-0.594891382	-0.594891382	-0.594891382	0.717971089	0.58567552	1.646613917	1.159314097	0.986178962	-0.594891382	2.012811947	-0.594891382	2.992086558	1.92327368	1.520124092	-0.594891382	1.504110313	1.921745695	2.462438648	2.004230498	1.802575457	-0.594891382	0.928862838	1.887429683	2.072028043	0.65135771	1.75861396	-0.594891382	-0.594891382	2.074015937	1.905409498	1.033294072	2.227651158	1.519933841	2.322981456	0.819140137	2.211321491	1.834189001	0.710835723	0.473676773	-0.594891382	2.495940815	1.463019587	0.204572329	2.638042014	1.459218153	1.212716851	2.638042014	0.781509785	1.969091426	1.179388893	0.772877314	1.013011318	1.351321604	-0.594891382	1.343520894	0.628840585	-0.594891382	-0.594891382	0.866695761	1.738159698	1.255645345	1.696663105	1.281081013	1.349479033	-0.594891382	2.479043159	0.869019062	1.038835786	0.374774131	1.349325683	-0.594891382	1.818170497	1.156821197	1.510195843	0.394268152	-0.594891382	-0.594891382	2.213906565	0.806268581	1.469604277	0.625432259	0.22977108	1.06644851	0.535177994	1.565560324	1.251387581	1.086611777	2.362519907	0.30118468	0.997406989	-0.594891382	-0.594891382	-0.594891382	0.863918968	-0.594891382	1.670238881	2.966957036	-0.594891382	-0.594891382	1.493178701	1.292097994	1.839594703	1.517654305	1.298599379	0.392997794	0.678878144	0.917722519	-0.594891382	1.130639641	0.408274819	1.393737519	2.398768657	1.074317569	1.62774881	1.292311439	-0.594891382	1.02868518	0.807111353	1.404280038	0.258051151	0.315868098	2.259298968	1.382214568	1.522506007	0.988689017	2.656484418	2.069324274	-0.594891382	-0.594891382	2.210646353	1.535257867	-0.594891382	2.79519451	1.08403933	-0.594891382	0.529856343	2.325471348	1.523747373	1.534618405	1.535878431	0.534265534	-0.594891382	1.457104276	1.397643761	1.335572435	2.638371235	-0.594891382	1.344434539	-0.594891382	0.426681677	1.17810639	0.612760187	0.942538199	-0.594891382	1.541768184	0.858058346	0.719518003	-0.594891382	0.711374599	1.442073804	2.250348312	-0.594891382	2.337659737	1.938855824	1.15033269	1.151861077	0.788014595	1.695839409	3.044322942	2.084021178	0.604373041	2.646970345	2.423727941	-0.594891382	1.515381165	-0.594891382	-0.594891382	-0.594891382	0.976780224	-0.594891382	1.565711221	0.621891372	1.788304289	1.412966996	1.578282283	1.299820123	1.931138525	1.096833261	2.473198731	1.247757279	1.564384278	1.600019767	1.057584894	1.654527156	1.956619632	1.341241515	1.349479033	0.908623421	1.439230541	-0.594891382	1.299460877	1.147987642	1.434984681	-0.594891382	-0.594891382	2.650964944	2.255986128	0.880527322	1.117394377	1.234134329	-0.594891382	1.502433168	0.751148784	1.28350367	-0.594891382	-0.594891382	2.346359283	-0.594891382	1.72308861	0.785567133	1.711867947	-0.594891382	1.436525998	1.853893151	1.547012174	-0.594891382	-0.594891382	-0.594891382	1.512888062	1.495620799	-0.594891382	-0.594891382	1.446010845	1.087095161	1.933966606	0.593630484	-0.594891382	2.368465752	-0.594891382	1.569947648	1.028981596	1.662289751	0.182105998	1.051789126	2.377455223	1.722870025	0.777278554	2.204681549	2.034890403	0.622966627	-0.594891382	2.129475032	1.568936989	2.834821113	2.4583322	3.147776499	-0.594891382	1.479584094	0.611503911	2.026611835	0.771284775	3.011357224	-0.594891382	0.604373041	0.740101645	-0.594891382	0.696471854	2.383496004	1.674241806	1.999553745	-0.594891382	0.456533305	1.080677244	1.708996191	1.507615598	2.161281286	2.50622425	0.956769473	-0.594891382	-0.594891382	0.942798976	1.71474945	1.643845284	0.734841246	1.03002006	2.772274482	-0.594891382	2.012051456	-0.594891382	0.437820973	0.555939231	2.306665048	0.906152602	-0.594891382	0.970496162	1.92266217	-0.594891382	-0.594891382	1.180857381	1.713019375	2.665076512	1.789353365	2.200934008	1.285934121	0.213152304	2.418211805	1.922845579	1.25578091	0.279772188	0.710656209	-0.594891382	1.139781803	-0.594891382	0.915216931	1.750862687	0.525740655	1.346570598	1.120936265	0.617763533	2.293950912	1.363640851	3.242910144	1.353631018	1.338212805	1.217787873	2.438060868	1.920144144	2.196456904	1.682015886	-0.594891382	1.76070555	0.675913168	-0.594891382	1.076060725	-0.594891382	0.815816834	1.833222288	1.180673658	-0.594891382	1.018536646	2.269476408	0.622659197	0.673804725	0.694897641	1.622721114	1.51339739	1.86098859	1.678033507	1.627098366	1.187502429	1.558948201	1.538793647	0.690894069	1.748419542	-0.594891382	0.691414699	-0.594891382	-0.594891382	1.547799227	2.195960783	1.031655115	1.017078267	1.209397897	-0.594891382	0.859432446	2.613663009	-0.594891382	-0.594891382	0.417028725	1.292952135	-0.594891382	-0.594891382	3.083816916	-0.594891382	0.558797947	0.784143979	2.204472954	-0.594891382	1.849944714	1.647002259	2.068784486	2.08527634	1.913539859	-0.594891382	1.376000349	0.71362529	-0.594891382	0.207264439	1.907570287	1.908833193	-0.594891382	3.540238617	1.225167466	2.770011565	-0.594891382	1.736677567	0.789651716	1.700438812	1.111363319	1.156110518	-0.594891382	1.769892606	0.6335224	1.32580691	2.564837549	-0.594891382	1.383335206	0.89309166	1.934663419	-0.594891382	-0.594891382	-0.594891382	1.637566886	0.485722035	-0.594891382	-0.594891382	0.411310007	-0.594891382	2.605670873	1.224582182	1.687762778	0.962835321	-0.594891382	1.82126898	2.29051315	1.126537916	2.228774556	1.392034652	1.343520894	-0.594891382	0.947379328	1.087525116	2.042196971	1.819256426	0.988409659	0.574732993	0.640778753	-0.594891382	0.892850029	1.132699364	1.902715931	2.514878751	1.831292075	2.250874383	0.80238571	1.533166951	1.65890588	0.397016216	-0.594891382	1.23669366	1.392034652	0.576988406	-0.594891382	-0.594891382	2.32029571	-0.594891382	1.539718978	3.295639881	2.368465752	0.469993436	0.906769424	1.163727373	-0.594891382	1.864772627	1.730284587	-0.594891382	-0.594891382	-0.594891382	0.557979586	0.546387719	0.953978222	1.138394357	1.643734729	0.698050368	1.496590476	1.996062107	0.922383396	1.422761097	1.843775868	-0.594891382	0.937214891	2.219401186	-0.594891382	1.100520018	0.103374486	1.400831993	1.50859981	-0.594891382	1.509162756	-0.594891382	-0.594891382	0.657376814	1.775297431	-0.594891382	-0.594891382	0.506136906	1.839594703	1.494652289	-0.594891382	1.153097913	2.062944505	1.595209016	1.233607726	1.693021385	2.210205528	2.004230498	2.673232968	0.591812199	0.67582868	-0.594891382	1.230849175	-0.594891382	1.889959036	2.243946603	0.654928869	0.834704687	1.288478603	1.271675159	1.895573042	2.32975513	1.755896187	1.989531115	0.820108315	0.55228643	1.909615899	1.395932381	1.904211342	0.812724017	1.799250925	1.723270807	2.473615008	1.350706925	0.649419335	1.306750786	0.693501938	-0.594891382	2.43725891	2.895159579	0.396327669	3.257523274	0.72006495	0.575436786	2.125561345	0.720703701	1.68218946	1.827170267	1.68218946	1.417622843	-0.594891382	1.660934565	0.549328765	0.828890527	-0.594891382	1.27814215	1.032548607	2.119836155	2.501926082	-0.594891382	1.741131698	0.822859722	1.420742102	-0.594891382	1.940725489	1.960837307	1.703139312	2.140032906	0.358608391	1.871711893	-0.594891382	0.823887881	0.760839187	1.932806466	3.054302446	-0.594891382	-0.594891382	1.046801686	-0.594891382	1.487219856	2.040103342	1.145533537	-0.594891382	1.569745417	-0.594891382	0.974587764	-0.594891382	1.358736151	-0.594891382	0.828999728	2.03627758	1.598343285	1.233903894	1.052964874	0.752303374	-0.594891382	1.66076532	2.001972593	0.611478815	0.63477759	-0.594891382	0.788525724	1.056195653	2.417426391	0.401069788	2.254829409	0.77527402	0.502023869	1.65671366	2.074196871	-0.594891382	2.425309873	0.864126807	1.873617932	-0.594891382	1.0535791	1.832946281	1.747294285	-0.594891382	-0.594891382	2.387291155	0.996841131	0.35419685	1.60010368	1.207616945	0.500010281	-0.594891382	3.088475449	1.669782614	3.21783309	0.696471854	1.334594032	1.241745757	0.372855717	0.946460713	0.700690839	2.733769799	0.842988547	0.674815804	1.19739672	0.931036978	3.285502961	0.859661753	2.366231674	2.811561791	1.670467108	1.867998371	1.126197167	0.522039042	-0.594891382	-0.594891382	2.03627758	1.936213854	-0.594891382	1.970703058	1.350514938	1.319033301	0.308786051	0.934633696	0.951066603	1.193647293	-0.594891382	1.227578504	1.272367875	1.142564771	-0.594891382	1.579918449	1.901670649	-0.594891382	1.37520723	1.999506149	0.695771674	1.612276857	0.99205037	0.607652631	0.574030129	1.344891767	1.58711515	1.485850989	1.610681646	0.422090152	1.698843881	1.497422557	2.375951033	1.434471574	0.918476078	1.676882703	1.074475858	0.565390924	-0.594891382	-0.594891382	1.069899968	0.271491474	0.550536702	0.494800241	1.509838809	2.347654961	1.75041112	1.154691254	1.844404775	2.286404427	2.494237577	-0.594891382	1.853610528	2.245627	-0.594891382	1.054424552	2.946488547	-0.594891382	3.184763494	1.969010921	0.875608969	-0.594891382	1.493684942	1.585011327	1.900924776	1.367163311	-0.594891382	2.127094131	0.528437864	-0.594891382	1.438456872	1.096833261	1.628958127	1.462310971	-0.594891382	0.351962759	0.426157671	1.582019552	1.696192323	1.771433379	1.467640991	1.983210961	3.443377829	2.783667802	0.470222841	2.871082215	-0.594891382	1.18423387	0.986596655	1.979782324	-0.594891382	1.292952135	0.571927083	1.492994692	1.332978635	-0.594891382	2.660013167	0.586106409	0.566359305	0.513838205	1.549424924	-0.594891382	0.612156814	0.800088556	2.424914143	2.388052013	1.239354664	1.512548688	-0.594891382	1.058667339	-0.594891382	-0.594891382	1.629442346	-0.594891382	2.277563611	1.003377241	1.176460771	1.363094348	2.667109238	1.893796329	1.682420948	1.608453493	-0.594891382	1.395444101	1.42250844	1.34580704	0.461129173	-0.594891382	0.859891142	-0.594891382	0.700573229	-0.594891382	2.188550748	2.402625567	2.177545994	1.854741571	1.916266688	1.772011881	2.967876568	0.911476543	1.854741571	-0.594891382	1.744114072	1.82208621	1.652849104	0.873339657	0.711015293	1.491340502	0.918350425	1.332640958	0.724734712	1.973611345	-0.594891382	0.437606354	-0.594891382	1.469246957	2.016708974	1.897056379	0.505582461	2.312033399	1.342380361	1.071316865	-0.594891382	-0.594891382	2.327610801	1.194645265	-0.594891382	0.654928869	1.346876233	0.729256581	1.756401167	1.595000487	0.70600816	1.72126878	0.495523993	1.162173693	-0.594891382	0.068292529	2.062331952	-0.594891382	1.18484946	-0.594891382	-0.594891382	0.901443044	-0.594891382	0.691414699	-0.594891382	0.719335801	0.795726836	-0.594891382	1.347181989	1.080198259	1.382614611	-0.594891382	1.638664951	1.845244023	0.946198486	-0.594891382	-0.594891382	2.135377097	2.1081165	0.968324173	1.3095845	-0.594891382	1.611000443	-0.594891382	1.735937466	0.917597011	1.047918188	0.873691263	1.767586613	1.02868518	1.495205581	1.151684559	0.649419335	-0.594891382	0.722807366	1.194021373	-0.594891382	1.837303581	0.370434222	-0.594891382	-0.594891382	0.457314908	1.369363164	-0.594891382	-0.594891382	-0.594891382	1.196269876	0.793454469	1.413216611	0.930652782	1.059596495	1.487493909	-0.594891382	1.723817633	-0.594891382	1.510289825	-0.594891382	1.793035201	0.927969695	0.624043985	1.003948589	0.6592608	-0.594891382	1.387431201	0.730369293	1.596461298	0.949088722	2.470704865	-0.594891382	-0.594891382	-0.594891382	2.79519451	2.409607744	1.277932668	1.824433208	1.635856784	1.915963292	0.129996611	2.619458393	0.676166706	0.826166709	-0.594891382	1.409977779	-0.594891382	2.26012902	-0.594891382	1.130182729	3.182482905	1.574206048	-0.594891382	0.602592468	-0.594891382	0.631801138	1.729305292	1.069899968	3.68444974	-0.594891382	1.464793886	-0.594891382	0.486432774	0.984788521	3.033950245	0.552421267	0.888996232	0.89236704	2.646970345	3.016704266	0.592393384	2.0009709	2.599324266	1.527386907	1.819799899	0.380673397	1.488316631	-0.594891382	-0.594891382	2.292574292	1.043967795	-0.594891382	1.547799227	-0.594891382	1.315283734	-0.594891382	0.489882345	1.413965932	-0.594891382	0.843137473	0.845599859	1.527098981	2.716138929	2.038710279	1.114707583	0.38516041	0.778082229	0.336631792	1.637237748	-0.594891382	0.498065358	1.784838311	1.758550658	1.373307038	-0.594891382	3.104161573	1.720299794	-0.594891382	1.531621582	1.066761574	1.184356946	-0.594891382	1.753124103	0.918224795	1.849030659	1.620944371	1.807653331	-0.594891382	1.445837377	1.087256363	-0.594891382	1.138740967	1.528731911	2.019429938	1.108145446	1.340331649	-0.594891382	0.778685686	1.230062897	1.003758086	2.100634484	1.813570402	-0.594891382	1.639544444	1.464616279	0.58374079	0.878988731	-0.594891382	0.884807438	1.249166967	-0.594891382	1.519363356	1.856015746	-0.594891382	1.730333582	0.956414377	1.493546845	1.218754673	-0.594891382	-0.594891382	1.83626415	2.546396796	1.128244106	1.465060372	1.247455549	-0.594891382	0.653627639	2.086081339	-0.594891382	-0.594891382	1.200882098	2.736678667	1.706848735	1.41271746	-0.594891382	0.824646563	0.714618351	1.493270721	1.504670137	2.488581877	-0.594891382	3.476279455	2.851250499	2.002223191	3.194513778	1.716013187	2.644979178	1.238559337	-0.594891382	2.525368115	-0.594891382	1.627531939	-0.594891382	-0.594891382	1.455434759	0.771881485	1.497052637	2.212537982	1.474983321	0.503800036	-0.594891382	1.772976918	2.629906853	0.95260905	2.572190614	-0.594891382	0.960241644	1.195332161	-0.594891382	-0.594891382	1.865631665	1.695310314	-0.594891382	3.018831743	2.159491704	1.625474476	1.192712928	1.659806912	1.657780948	-0.594891382	1.363607381	1.122798596	3.085367363	1.989086426	3.129779056	-0.594891382	1.417472224	0.55485427	1.47541521	2.563007997	1.459129962	0.434718366	0.545189319	0.841575514	-0.594891382	-0.594891382	0.647326964	-0.594891382	2.144126216	0.927587293	0.881120075	0.50453683	2.180183318	0.476108976	-0.594891382	0.823887881	-0.594891382	1.881458753	1.180857381	1.397399049	-0.594891382	-0.594891382	-0.594891382	-0.594891382	-0.594891382	-0.594891382	-0.594891382	-0.594891382	-0.594891382	-0.594891382	-0.594891382	-0.594891382	-0.594891382	-0.594891382	-0.594891382	-0.594891382	-0.594891382	-0.594891382	-0.594891382	-0.594891382	-0.594891382	-0.594891382	-0.594891382	-0.594891382	-0.594891382	-0.594891382	-0.594891382	-0.594891382	-0.594891382	-0.594891382	-0.594891382	-0.594891382	-0.594891382	-0.594891382	-0.594891382	-0.594891382	-0.594891382	-0.594891382	-0.594891382	-0.594891382	-0.594891382	-0.594891382	-0.594891382	-0.594891382	-0.594891382	-0.594891382	-0.594891382	1.812087344	-0.594891382	-0.594891382	-0.594891382	-0.594891382	-0.594891382	-0.594891382	-0.594891382	-0.594891382	-0.594891382	-0.594891382	-0.594891382	-0.594891382	-0.594891382	-0.594891382	-0.594891382	-0.594891382	-0.594891382	-0.594891382	-0.594891382	-0.594891382	-0.594891382	-0.594891382	-0.594891382	-0.594891382	-0.594891382	-0.594891382	-0.594891382	-0.594891382	-0.594891382	-0.594891382	-0.594891382	-0.594891382	-0.594891382	-0.594891382	-0.594891382	1.518223588	-0.594891382	-0.594891382	-0.594891382	-0.594891382	-0.594891382	-0.594891382	-0.594891382	-0.594891382	-0.594891382	-0.594891382	-0.594891382	-0.594891382	-0.594891382	-0.594891382	-0.594891382	-0.594891382	-0.594891382	-0.594891382	-0.594891382	-0.594891382	-0.594891382	-0.594891382	-0.594891382	-0.594891382	-0.594891382	-0.594891382	-0.594891382	-0.594891382	-0.594891382	-0.594891382	-0.594891382	-0.594891382	-0.594891382	-0.594891382	-0.594891382	-0.594891382	-0.594891382	-0.594891382	-0.594891382	-0.594891382	-0.594891382	-0.594891382	-0.594891382	-0.594891382	-0.594891382	-0.594891382	-0.594891382	-0.594891382	-0.594891382	-0.594891382	-0.594891382	-0.594891382	-0.594891382	-0.594891382	-0.594891382	-0.594891382	-0.594891382	-0.594891382	-0.594891382	-0.594891382	-0.594891382	-0.594891382	-0.594891382	-0.594891382	-0.594891382	-0.594891382	-0.594891382	-0.594891382	-0.594891382	-0.594891382	-0.594891382	-0.594891382	-0.594891382	-0.594891382	-0.594891382	-0.594891382	-0.594891382	-0.594891382	-0.594891382	1.042454412	-0.594891382	-0.594891382	-0.594891382	-0.594891382	-0.594891382	-0.594891382	-0.594891382	-0.594891382	-0.594891382	-0.594891382	-0.594891382	-0.594891382	-0.594891382	-0.594891382	-0.594891382	-0.594891382	-0.594891382	-0.594891382	-0.594891382	-0.594891382	0.056045774	-0.594891382	-0.594891382	-0.594891382	-0.594891382	-0.594891382	-0.594891382	-0.594891382	-0.594891382	-0.594891382	-0.594891382	-0.594891382	-0.594891382	-0.594891382	-0.594891382	-0.594891382	-0.594891382	-0.594891382	-0.594891382	-0.594891382	-0.594891382	-0.594891382	-0.594891382	-0.594891382	-0.594891382	-0.594891382	-0.594891382	-0.594891382	-0.594891382	-0.594891382	-0.594891382	-0.594891382	-0.594891382	-0.594891382	-0.594891382	-0.594891382	-0.594891382	-0.594891382	2.291199693	-0.594891382	-0.594891382	-0.594891382	-0.594891382	-0.594891382	-0.594891382	-0.594891382	-0.594891382	-0.594891382	-0.594891382	-0.594891382	-0.594891382	-0.594891382	-0.594891382	-0.594891382	-0.594891382	-0.594891382	-0.594891382	-0.594891382	-0.594891382	-0.594891382	-0.594891382	-0.594891382	-0.594891382	-0.594891382	-0.594891382	-0.594891382	-0.594891382	-0.594891382	-0.594891382	-0.594891382	-0.594891382	-0.594891382	-0.594891382	-0.594891382	-0.594891382	-0.594891382	-0.594891382	-0.594891382	-0.594891382	-0.594891382	-0.594891382	-0.594891382	-0.594891382	-0.594891382	-0.594891382	-0.594891382	-0.594891382	-0.594891382	-0.594891382	-0.594891382	-0.594891382	-0.594891382	-0.594891382	-0.594891382	-0.594891382	-0.594891382	-0.594891382	-0.594891382	-0.594891382	-0.594891382	-0.594891382	-0.594891382	-0.594891382	-0.594891382	-0.594891382	-0.594891382	-0.594891382	-0.594891382	-0.594891382	-0.594891382	-0.594891382	-0.594891382	-0.594891382	-0.594891382	-0.594891382	-0.594891382	-0.594891382	-0.594891382	-0.594891382	-0.594891382	-0.594891382	-0.594891382	-0.594891382	-0.594891382	-0.594891382	-0.594891382	-0.594891382	-0.594891382	-0.594891382	-0.594891382	-0.594891382	-0.594891382	-0.594891382	-0.594891382	-0.594891382	-0.594891382	-0.594891382	-0.594891382	-0.594891382	-0.594891382	-0.594891382	-0.594891382	-0.594891382	-0.594891382	-0.594891382	-0.594891382	-0.594891382	-0.594891382	-0.594891382	-0.594891382	-0.594891382	-0.594891382	-0.594891382	-0.594891382	-0.594891382	-0.594891382	-0.594891382	-0.594891382	-0.594891382	-0.594891382	-0.594891382	-0.594891382	-0.594891382	-0.594891382	-0.594891382	-0.594891382	-0.594891382	-0.594891382	-0.594891382	-0.594891382	-0.594891382	-0.594891382	-0.594891382	-0.594891382	-0.594891382	-0.594891382	-0.594891382	-0.594891382	-0.594891382	-0.594891382	-0.594891382	-0.594891382	-0.594891382	-0.594891382	-0.594891382	-0.594891382	-0.594891382	-0.594891382	-0.594891382	-0.594891382	-0.594891382	-0.594891382	-0.594891382	-0.594891382	-0.594891382	-0.594891382	1.196645298	-0.594891382	-0.594891382	-0.594891382	-0.594891382	-0.594891382	-0.594891382	-0.594891382	-0.594891382	-0.594891382	-0.594891382	-0.594891382	-0.594891382	-0.594891382	-0.594891382	-0.594891382	-0.594891382	-0.594891382	-0.594891382	-0.594891382	-0.594891382	-0.594891382	-0.594891382	-0.594891382	-0.594891382	-0.594891382	-0.594891382	-0.594891382	-0.594891382	-0.594891382	-0.594891382	-0.594891382	-0.594891382	-0.594891382	-0.594891382	-0.594891382	-0.594891382	-0.594891382	-0.594891382	-0.594891382	-0.594891382	-0.594891382	-0.594891382	-0.594891382	-0.594891382	-0.594891382	-0.594891382	-0.594891382	-0.594891382	-0.594891382	-0.594891382	-0.594891382	-0.594891382	-0.594891382	-0.594891382	-0.594891382	-0.594891382	-0.594891382	-0.594891382	-0.594891382	-0.594891382	-0.594891382	-0.594891382	1.374731747	-0.594891382	-0.594891382	-0.594891382	-0.594891382	-0.594891382	-0.594891382	-0.594891382	-0.594891382	-0.594891382	-0.594891382	-0.594891382	-0.594891382	-0.594891382	-0.594891382	-0.594891382	-0.594891382	-0.594891382	-0.594891382	-0.594891382	-0.594891382	-0.594891382	-0.594891382	-0.594891382	-0.594891382	-0.594891382	-0.594891382	-0.594891382	-0.594891382	-0.594891382	-0.594891382	-0.594891382	-0.594891382	-0.594891382	-0.594891382	-0.594891382	-0.594891382	-0.594891382	-0.594891382	-0.594891382	-0.594891382	-0.594891382	-0.594891382	-0.594891382	-0.594891382	-0.594891382	-0.594891382	-0.594891382	-0.594891382	-0.594891382	-0.594891382	-0.594891382	-0.594891382	-0.594891382	-0.594891382	-0.594891382	-0.594891382	-0.594891382	-0.594891382	-0.594891382	-0.594891382	-0.594891382	-0.594891382	-0.594891382	-0.594891382	-0.594891382	-0.594891382	-0.594891382	-0.594891382	-0.594891382	-0.594891382	-0.594891382	-0.594891382	-0.594891382	-0.594891382	-0.594891382	-0.594891382	-0.594891382	-0.594891382	-0.594891382	-0.594891382	-0.594891382	-0.594891382	-0.594891382	-0.594891382	-0.594891382	-0.594891382	-0.594891382	-0.594891382	-0.594891382	-0.594891382	-0.594891382	-0.594891382	-0.594891382	-0.594891382	-0.594891382	-0.594891382	0.271343787	-0.594891382	-0.594891382	-0.594891382	-0.594891382	-0.594891382	-0.594891382	-0.594891382	-0.594891382	-0.594891382	-0.594891382	-0.594891382	-0.594891382	-0.594891382	-0.594891382	-0.594891382	-0.594891382	-0.594891382	-0.594891382	-0.594891382	-0.594891382	-0.594891382	-0.594891382	-0.594891382	-0.594891382	-0.594891382	-0.594891382	-0.594891382	-0.594891382	-0.594891382	-0.594891382	-0.594891382	-0.594891382	-0.594891382	-0.594891382	-0.594891382	-0.594891382	-0.594891382	-0.594891382	-0.594891382	-0.594891382	-0.594891382	-0.594891382	-0.594891382	-0.594891382	-0.594891382	-0.594891382	-0.594891382	-0.594891382	-0.594891382	-0.594891382	-0.594891382	-0.594891382	-0.594891382	-0.594891382	-0.594891382	-0.594891382	-0.594891382	-0.594891382	-0.594891382	-0.594891382	-0.594891382	-0.594891382	-0.594891382	-0.594891382	-0.594891382	-0.594891382	-0.594891382	-0.594891382	-0.594891382	-0.594891382	-0.594891382	-0.594891382	-0.594891382	-0.594891382	-0.594891382	-0.594891382	-0.594891382	-0.594891382	-0.594891382	-0.594891382	-0.594891382	-0.594891382	-0.594891382	-0.594891382	-0.594891382	-0.594891382	-0.594891382	-0.594891382	-0.594891382	-0.594891382	-0.594891382	-0.594891382	-0.594891382	-0.594891382	-0.594891382	-0.594891382	-0.594891382	-0.594891382	-0.594891382	-0.594891382	-0.594891382	-0.594891382	-0.594891382	-0.594891382	-0.594891382	-0.594891382	-0.594891382	-0.594891382	-0.594891382	-0.594891382	-0.594891382	-0.594891382	-0.594891382	-0.594891382	-0.594891382	-0.594891382	-0.594891382	-0.594891382	-0.594891382	-0.594891382	0.579821136	-0.594891382	-0.594891382	-0.594891382	-0.594891382	-0.594891382	-0.594891382	-0.594891382	-0.594891382	-0.594891382	-0.594891382	-0.594891382	-0.594891382	-0.594891382	-0.594891382	-0.594891382	-0.594891382	-0.594891382	-0.594891382	-0.594891382	-0.594891382	-0.594891382	-0.594891382	-0.594891382	-0.594891382	-0.594891382	-0.594891382	-0.594891382	-0.594891382	-0.594891382	-0.594891382	-0.594891382	-0.594891382	-0.594891382	-0.594891382	-0.594891382	-0.594891382	-0.594891382	-0.594891382	-0.594891382	-0.594891382	-0.594891382	-0.594891382	-0.594891382	-0.594891382	-0.594891382	-0.594891382	-0.594891382	-0.594891382	-0.594891382	-0.594891382	-0.594891382	-0.594891382	-0.594891382	-0.594891382	-0.594891382	-0.594891382	-0.594891382	1.50523035	-0.594891382	-0.594891382	-0.594891382	-0.594891382	-0.594891382	-0.594891382	-0.594891382	-0.594891382	-0.594891382	-0.594891382	-0.594891382	-0.594891382	-0.594891382	-0.594891382	1.120429201	-0.594891382	-0.594891382	-0.594891382	-0.594891382	-0.594891382	-0.594891382	-0.594891382	-0.594891382	-0.594891382	-0.594891382	-0.594891382	-0.594891382	-0.594891382	-0.594891382	-0.594891382	-0.594891382	-0.594891382	-0.594891382	-0.594891382	-0.594891382	-0.594891382	-0.594891382	-0.594891382	-0.594891382	-0.594891382	-0.594891382	-0.594891382	-0.594891382	-0.594891382	-0.594891382	-0.594891382	-0.594891382	-0.594891382	-0.594891382	-0.594891382	-0.594891382	-0.594891382	-0.594891382	-0.594891382	-0.594891382	-0.594891382	-0.594891382	-0.594891382	-0.594891382	-0.594891382	-0.594891382	-0.594891382	-0.594891382	-0.594891382	-0.594891382	-0.594891382	-0.594891382	-0.594891382	-0.594891382	-0.594891382	-0.594891382	-0.594891382	-0.594891382	-0.594891382	-0.594891382	-0.594891382	-0.594891382	2.613663009	-0.594891382	-0.594891382	-0.594891382	-0.594891382	-0.594891382	-0.594891382	-0.594891382	-0.594891382	-0.594891382	-0.594891382	-0.594891382	-0.594891382	-0.594891382	-0.594891382	-0.594891382	-0.594891382	-0.594891382	-0.594891382	-0.594891382	-0.594891382	-0.594891382	-0.594891382	-0.594891382	-0.594891382	-0.594891382	-0.594891382	-0.594891382	-0.594891382	-0.594891382	-0.594891382	-0.594891382	-0.594891382	-0.594891382	-0.594891382	-0.594891382	-0.594891382	-0.594891382	-0.594891382	-0.594891382	-0.594891382	-0.594891382	-0.594891382	-0.594891382	-0.594891382	-0.594891382	-0.594891382	-0.594891382	-0.594891382	-0.594891382	-0.594891382	-0.594891382	-0.594891382	-0.594891382	-0.594891382	-0.594891382	-0.594891382	-0.594891382	-0.594891382	-0.594891382	-0.594891382	-0.594891382	-0.594891382	-0.594891382	-0.594891382	-0.594891382	-0.594891382	-0.594891382	-0.594891382	-0.594891382	-0.594891382	-0.594891382	-0.594891382	-0.594891382	-0.594891382	-0.594891382	-0.594891382	-0.594891382	-0.594891382	-0.594891382	-0.594891382	-0.594891382	-0.594891382	-0.594891382	-0.594891382	-0.594891382	-0.594891382	-0.594891382	-0.594891382	-0.594891382	-0.594891382	-0.594891382	-0.594891382	-0.594891382	-0.594891382	-0.594891382	-0.594891382	-0.594891382	-0.594891382	-0.594891382	-0.594891382	-0.594891382	-0.594891382	-0.594891382	-0.594891382	-0.594891382	-0.594891382	-0.594891382	-0.594891382	-0.594891382	-0.594891382	-0.594891382	-0.594891382	-0.594891382	-0.594891382	-0.594891382	-0.594891382	-0.594891382	-0.594891382	-0.594891382	-0.594891382	-0.594891382	-0.594891382	-0.594891382	-0.594891382	-0.594891382	-0.594891382	-0.594891382	-0.594891382	-0.594891382	-0.594891382	-0.594891382	-0.594891382	-0.594891382	-0.594891382	-0.594891382	-0.594891382	-0.594891382	-0.594891382	-0.594891382	-0.594891382	-0.594891382	-0.594891382	-0.594891382	-0.594891382	0.793145254	-0.594891382	-0.594891382	-0.594891382	-0.594891382	-0.594891382	-0.594891382	-0.594891382	2.060191271	-0.594891382	-0.594891382	-0.594891382	-0.594891382	-0.594891382	-0.594891382	-0.594891382	-0.594891382	-0.594891382	-0.594891382	-0.594891382	-0.594891382	-0.594891382	-0.594891382	-0.594891382	-0.594891382	-0.594891382	-0.594891382	-0.594891382	-0.594891382	-0.594891382	-0.594891382	-0.594891382	-0.594891382	-0.594891382	-0.594891382	-0.594891382	-0.594891382	-0.594891382	-0.594891382	-0.594891382	-0.594891382	-0.594891382	-0.594891382	-0.594891382	-0.594891382	-0.594891382	-0.594891382	-0.594891382	-0.594891382	-0.594891382	-0.594891382	-0.594891382	-0.594891382	-0.594891382	-0.594891382	-0.594891382	-0.594891382	-0.594891382	-0.594891382	-0.594891382	-0.594891382	-0.594891382	-0.594891382	-0.594891382	1.028981596	-0.594891382	-0.594891382	-0.594891382	-0.594891382	-0.594891382	-0.594891382	-0.594891382	-0.594891382	-0.594891382	-0.594891382	-0.594891382	-0.594891382	-0.594891382	-0.594891382	-0.594891382	2.574037658	-0.594891382	-0.594891382	-0.594891382	-0.594891382	-0.594891382	-0.594891382	-0.594891382	-0.594891382	-0.594891382	-0.594891382	-0.594891382	-0.594891382	-0.594891382	-0.594891382	-0.594891382	-0.594891382	-0.594891382	-0.594891382	-0.594891382	-0.594891382	-0.594891382	-0.594891382	-0.594891382	-0.594891382	-0.594891382	-0.594891382	-0.594891382	-0.594891382	-0.594891382	-0.594891382	-0.594891382	-0.594891382	-0.594891382	-0.594891382	-0.594891382	-0.594891382	-0.594891382	-0.594891382	-0.594891382	-0.594891382	-0.594891382	-0.594891382	-0.594891382	-0.594891382	-0.594891382	-0.594891382	-0.594891382	-0.594891382	-0.594891382	-0.594891382	-0.594891382	-0.594891382	-0.594891382	-0.594891382	-0.594891382	-0.594891382	-0.594891382	-0.594891382	-0.594891382	-0.594891382	-0.594891382	-0.594891382	-0.594891382	-0.594891382	-0.594891382	-0.594891382	-0.594891382	-0.594891382	-0.594891382	-0.594891382	-0.594891382	-0.594891382	-0.594891382	-0.594891382	-0.594891382	-0.594891382	-0.594891382	-0.594891382	-0.594891382	-0.594891382	-0.594891382	-0.594891382	-0.594891382	-0.594891382	-0.594891382	-0.594891382	-0.594891382	-0.594891382	-0.594891382	-0.594891382	-0.594891382	-0.594891382	-0.594891382	-0.594891382	-0.594891382	-0.594891382	-0.594891382	-0.594891382	-0.594891382	-0.594891382	-0.594891382	-0.594891382	-0.594891382	-0.594891382	1.358736151	-0.594891382	-0.594891382	-0.594891382	-0.594891382	-0.594891382	-0.594891382	-0.594891382	-0.594891382	-0.594891382	-0.594891382	-0.594891382	-0.594891382	-0.594891382	-0.594891382	-0.594891382	-0.594891382	-0.594891382	-0.594891382	-0.594891382	-0.594891382	-0.594891382	-0.594891382	-0.594891382	-0.594891382	-0.594891382	-0.594891382	-0.594891382	-0.594891382	-0.594891382	-0.594891382	-0.594891382	-0.594891382	-0.594891382	-0.594891382	-0.594891382	-0.594891382	-0.594891382	-0.594891382	-0.594891382	-0.594891382	-0.594891382	-0.594891382	-0.594891382	-0.594891382	-0.594891382	-0.594891382	-0.594891382	-0.594891382	-0.594891382	-0.594891382	-0.594891382	-0.594891382	-0.594891382	-0.594891382	-0.594891382	-0.594891382	-0.594891382	-0.594891382	-0.594891382	-0.594891382	-0.594891382	-0.594891382	-0.594891382	-0.594891382	-0.594891382	-0.594891382	-0.594891382	-0.594891382	-0.594891382	-0.594891382	-0.594891382	-0.594891382	-0.594891382	-0.594891382	1.049138251	-0.594891382	-0.594891382	-0.594891382	-0.594891382	-0.594891382	-0.594891382	-0.594891382	-0.594891382	-0.594891382	-0.594891382	-0.594891382	-0.594891382	-0.594891382	-0.594891382	-0.594891382	-0.594891382	-0.594891382	-0.594891382	-0.594891382	1.577873749	-0.594891382	-0.594891382	-0.594891382	-0.594891382	-0.594891382	-0.594891382	-0.594891382	-0.594891382	-0.594891382	-0.594891382	-0.594891382	-0.594891382	-0.594891382	-0.594891382	-0.594891382	-0.594891382	-0.594891382	-0.594891382	-0.594891382	-0.594891382	-0.594891382	2.116418164	-0.594891382	-0.594891382	-0.594891382	-0.594891382	-0.594891382	-0.594891382	-0.594891382	-0.594891382	-0.594891382	-0.594891382	-0.594891382	-0.594891382	-0.594891382	-0.594891382	-0.594891382	-0.594891382	-0.594891382	-0.594891382	-0.594891382	-0.594891382	-0.594891382	-0.594891382	-0.594891382	-0.594891382	-0.594891382	-0.594891382	-0.594891382	-0.594891382	-0.594891382	-0.594891382	-0.594891382	-0.594891382	-0.594891382	-0.594891382	-0.594891382	-0.594891382	-0.594891382	-0.594891382	-0.594891382	-0.594891382	-0.594891382	-0.594891382	-0.594891382	-0.594891382	-0.594891382	-0.594891382	-0.594891382	-0.594891382	-0.594891382	-0.594891382	-0.594891382	-0.594891382	-0.594891382	-0.594891382	-0.594891382	-0.594891382	-0.594891382	-0.594891382	-0.594891382	-0.594891382	-0.594891382	-0.594891382	-0.594891382	-0.594891382	-0.594891382	-0.594891382	-0.594891382	-0.594891382	-0.594891382	1.451581898	-0.594891382	-0.594891382	-0.594891382	-0.594891382	-0.594891382	-0.594891382	-0.594891382	-0.594891382	-0.594891382	-0.594891382	-0.594891382	-0.594891382	-0.594891382	-0.594891382	-0.594891382	-0.594891382	-0.594891382	-0.594891382	-0.594891382	-0.594891382	-0.594891382	-0.594891382	-0.594891382	-0.594891382	-0.594891382	-0.594891382	-0.594891382	-0.594891382	-0.594891382	-0.594891382	2.013319298	-0.594891382	-0.594891382	-0.594891382	-0.594891382	-0.594891382	-0.594891382	-0.594891382	-0.594891382	-0.594891382	-0.594891382	-0.594891382	-0.594891382	-0.594891382	-0.594891382	-0.594891382	-0.594891382	-0.594891382	-0.594891382	-0.594891382	-0.594891382	-0.594891382	-0.594891382	-0.594891382	-0.594891382	-0.594891382	-0.594891382	-0.594891382	-0.594891382	-0.594891382	-0.594891382	-0.594891382	-0.594891382	-0.594891382	-0.594891382	-0.594891382	-0.594891382	-0.594891382	-0.594891382	-0.594891382	-0.594891382	-0.594891382	-0.594891382	-0.594891382	-0.594891382	-0.594891382	-0.594891382	-0.594891382	-0.594891382	-0.594891382	-0.594891382	-0.594891382	-0.594891382	-0.594891382	-0.594891382	-0.594891382	-0.594891382	-0.594891382	-0.594891382	-0.594891382	-0.594891382	-0.594891382	-0.594891382	-0.594891382	-0.594891382	-0.594891382	-0.594891382	-0.594891382	-0.594891382	-0.594891382	-0.594891382	-0.594891382	-0.594891382	-0.594891382	-0.594891382	-0.594891382	-0.594891382	-0.594891382	-0.594891382	-0.594891382	-0.594891382	-0.594891382	-0.594891382	-0.594891382	-0.594891382	-0.594891382	-0.594891382	-0.594891382	-0.594891382	-0.594891382	-0.594891382	-0.594891382	-0.594891382	-0.594891382	-0.594891382	-0.594891382	-0.594891382	-0.594891382	-0.594891382	-0.594891382	-0.594891382	-0.594891382	-0.594891382	-0.594891382	-0.594891382	-0.594891382	-0.594891382	-0.594891382	-0.594891382	-0.594891382	-0.594891382	-0.594891382	-0.594891382	-0.594891382	-0.594891382	-0.594891382	-0.594891382	-0.594891382	-0.594891382	-0.594891382	-0.594891382	-0.594891382	-0.594891382	-0.594891382	-0.594891382	-0.594891382	-0.594891382	-0.594891382	-0.594891382	-0.594891382	-0.594891382	-0.594891382	-0.594891382	-0.594891382	-0.594891382	-0.594891382	-0.594891382	-0.594891382	0.467248891	-0.594891382	-0.594891382	-0.594891382	-0.594891382	-0.594891382	-0.594891382	-0.594891382	-0.594891382	-0.594891382	-0.594891382	-0.594891382	-0.594891382	-0.594891382	-0.594891382	-0.594891382	-0.594891382	-0.594891382	-0.594891382	-0.594891382	-0.594891382	-0.594891382	-0.594891382	-0.594891382	-0.594891382	-0.594891382	-0.594891382	-0.594891382	-0.594891382	-0.594891382	-0.594891382	-0.594891382	-0.594891382	-0.594891382	-0.594891382	-0.594891382	-0.594891382	-0.594891382	-0.594891382	-0.594891382	-0.594891382	-0.594891382	-0.594891382	-0.594891382	-0.594891382	-0.594891382	-0.594891382	-0.594891382	-0.594891382	-0.594891382	1.663647129	-0.594891382	-0.594891382	-0.594891382	-0.594891382	-0.594891382	-0.594891382	-0.594891382	-0.594891382	-0.594891382	-0.594891382	-0.594891382	-0.594891382	-0.594891382	-0.594891382	-0.594891382	-0.594891382	-0.594891382	-0.594891382	-0.594891382	-0.594891382	-0.594891382	-0.594891382	-0.594891382	-0.594891382	-0.594891382	-0.594891382	-0.594891382	-0.594891382	-0.594891382	-0.594891382	0.790677153	-0.594891382	-0.594891382	-0.594891382	-0.594891382	-0.594891382	-0.594891382	-0.594891382	-0.594891382	-0.594891382	-0.594891382	-0.594891382	-0.594891382	-0.594891382	-0.594891382	-0.594891382	-0.594891382	-0.594891382	-0.594891382	-0.594891382	-0.594891382	-0.594891382	-0.594891382	-0.594891382	-0.594891382	-0.594891382	-0.594891382	-0.594891382	-0.594891382	1.573596352	-0.594891382	-0.594891382	-0.594891382	-0.594891382	-0.594891382	-0.594891382	-0.594891382	-0.594891382	-0.594891382	-0.594891382	-0.594891382	-0.594891382	-0.594891382	-0.594891382	-0.594891382	-0.594891382	-0.594891382	-0.594891382	2.636397576	-0.594891382	-0.594891382	-0.594891382	-0.594891382	-0.594891382	-0.594891382	-0.594891382	-0.594891382	-0.594891382	-0.594891382	-0.594891382	-0.594891382	-0.594891382	-0.594891382	-0.594891382	-0.594891382	-0.594891382	-0.594891382	-0.594891382	-0.594891382	-0.594891382	-0.594891382	-0.594891382	-0.594891382	-0.594891382	-0.594891382	-0.594891382	-0.594891382	-0.594891382	-0.594891382	-0.594891382	-0.594891382	-0.594891382	-0.594891382	-0.594891382	-0.594891382	-0.594891382	-0.594891382	-0.594891382	-0.594891382	-0.594891382	-0.594891382	-0.594891382	-0.594891382	-0.594891382	-0.594891382	-0.594891382	-0.594891382	-0.594891382	-0.594891382	-0.594891382	-0.594891382	-0.594891382	1.186205588	-0.594891382	-0.594891382	2.37444923	-0.594891382	-0.594891382	-0.594891382	-0.594891382	-0.594891382	-0.594891382	-0.594891382	-0.594891382	-0.594891382	-0.594891382	-0.594891382	-0.594891382	-0.594891382	-0.594891382	-0.594891382	-0.594891382	-0.594891382	-0.594891382	-0.594891382	-0.594891382	-0.594891382	-0.594891382	-0.594891382	-0.594891382	-0.594891382	-0.594891382	-0.594891382	-0.594891382	-0.594891382	-0.594891382	-0.594891382	-0.594891382	-0.594891382	-0.594891382	-0.594891382	-0.594891382	-0.594891382	-0.594891382	-0.594891382	-0.594891382	-0.594891382	0.803747169	-0.594891382	-0.594891382	-0.594891382	-0.594891382	-0.594891382	-0.594891382	-0.594891382	-0.594891382	-0.594891382	-0.594891382	-0.594891382	-0.594891382	-0.594891382	-0.594891382	-0.594891382	-0.594891382	-0.594891382	-0.594891382	-0.594891382	-0.594891382	-0.594891382	-0.594891382	-0.594891382	-0.594891382	-0.594891382	-0.594891382	-0.594891382	-0.594891382	-0.594891382	-0.594891382	-0.594891382	-0.594891382	-0.594891382	-0.594891382	-0.594891382	-0.594891382	-0.594891382	-0.594891382	-0.594891382	-0.594891382	-0.594891382	-0.594891382	-0.594891382	-0.594891382	-0.594891382	-0.594891382	-0.594891382	-0.594891382	-0.594891382	-0.594891382	-0.594891382	-0.594891382	-0.594891382	-0.594891382	-0.594891382	-0.594891382	-0.594891382	-0.594891382	-0.594891382	-0.594891382	-0.594891382	-0.594891382	-0.594891382	-0.594891382	-0.594891382	-0.594891382	-0.594891382	-0.594891382	-0.594891382	-0.594891382	-0.594891382	-0.594891382	-0.594891382	-0.594891382	-0.594891382	-0.594891382	-0.594891382	-0.594891382	-0.594891382	-0.594891382	-0.594891382	-0.594891382	-0.594891382	-0.594891382	-0.594891382	-0.594891382	-0.594891382	-0.594891382	-0.594891382	-0.594891382	-0.594891382	-0.594891382	-0.594891382	-0.594891382	-0.594891382	-0.594891382	1.301330816	-0.594891382	-0.594891382	-0.594891382	-0.594891382	-0.594891382	-0.594891382	-0.594891382	-0.594891382	-0.594891382	-0.594891382	-0.594891382	-0.594891382	-0.594891382	-0.594891382	-0.594891382	-0.594891382	-0.594891382	-0.594891382	0.479253753	-0.594891382	-0.594891382	-0.594891382	-0.594891382	-0.594891382	-0.594891382	-0.594891382	-0.594891382	-0.594891382	-0.594891382	-0.594891382	-0.594891382	-0.594891382	-0.594891382	-0.594891382	-0.594891382	-0.594891382	-0.594891382	-0.594891382	-0.594891382	-0.594891382	-0.594891382	-0.594891382	-0.594891382	-0.594891382	-0.594891382	-0.594891382	-0.594891382	-0.594891382	-0.594891382	-0.594891382	-0.594891382	-0.594891382	-0.594891382	-0.594891382	-0.594891382	-0.594891382	-0.594891382	-0.594891382	-0.594891382	-0.594891382	-0.594891382	-0.594891382	-0.594891382	2.091183098	-0.594891382	-0.594891382	-0.594891382	-0.594891382	-0.594891382	-0.594891382	-0.594891382	-0.594891382	-0.594891382	-0.594891382	-0.594891382	-0.594891382	-0.594891382	-0.594891382	-0.594891382	-0.594891382	-0.594891382	-0.594891382	-0.594891382	-0.594891382	-0.594891382	-0.594891382	-0.594891382	-0.594891382	-0.594891382	-0.594891382	-0.594891382	-0.594891382	-0.594891382	-0.594891382	-0.594891382	-0.594891382	-0.594891382	-0.594891382	-0.594891382	-0.594891382	-0.594891382	-0.594891382	-0.594891382	-0.594891382	-0.594891382	-0.594891382	-0.594891382	-0.594891382	-0.594891382	-0.594891382	-0.594891382	-0.594891382	-0.594891382	-0.594891382	-0.594891382	-0.594891382	-0.594891382	-0.594891382	-0.594891382	-0.594891382	-0.594891382	-0.594891382	-0.594891382	-0.594891382	-0.594891382	-0.594891382	-0.594891382	-0.594891382	-0.594891382	-0.594891382	-0.594891382	-0.594891382	-0.594891382	-0.594891382	-0.594891382	-0.594891382	-0.594891382	-0.594891382	-0.594891382	-0.594891382	-0.594891382	-0.594891382	-0.594891382	-0.594891382	-0.594891382	-0.594891382	-0.594891382	-0.594891382	-0.594891382	-0.594891382	-0.594891382	-0.594891382	-0.594891382	-0.594891382	-0.594891382	-0.594891382	-0.594891382	-0.594891382	-0.594891382	-0.594891382	-0.594891382	-0.594891382	-0.594891382	-0.594891382	-0.594891382	-0.594891382	-0.594891382	-0.594891382	-0.594891382	-0.594891382	-0.594891382	-0.594891382	-0.594891382	-0.594891382	-0.594891382	-0.594891382	-0.594891382	-0.594891382	-0.594891382	-0.594891382	-0.594891382	-0.594891382	-0.594891382	-0.594891382	-0.594891382	-0.594891382	-0.594891382	-0.594891382	-0.594891382	-0.594891382	-0.594891382	-0.594891382	-0.594891382	-0.594891382	-0.594891382	-0.594891382	-0.594891382	-0.594891382	-0.594891382	-0.594891382	-0.594891382	-0.594891382	-0.594891382	-0.594891382	-0.594891382	-0.594891382	-0.594891382	-0.594891382	-0.594891382	-0.594891382	-0.594891382	-0.594891382	-0.594891382	-0.594891382	-0.594891382	-0.594891382	-0.594891382	-0.594891382	-0.594891382	-0.594891382	-0.594891382	-0.594891382	-0.594891382	-0.594891382	-0.594891382	-0.594891382	-0.594891382	-0.594891382	-0.594891382	-0.594891382	-0.594891382	-0.594891382	-0.594891382	-0.594891382	-0.594891382	-0.594891382	-0.594891382	-0.594891382	-0.594891382	-0.594891382	-0.594891382	-0.594891382	-0.594891382	-0.594891382	-0.594891382	-0.594891382	-0.594891382	-0.594891382	-0.594891382	-0.594891382	-0.594891382	-0.594891382	-0.594891382	-0.594891382	-0.594891382	-0.594891382	-0.594891382	-0.594891382	1.414215864	-0.594891382	-0.594891382	-0.594891382	-0.594891382	-0.594891382	-0.594891382	-0.594891382	-0.594891382	-0.594891382	-0.594891382	-0.594891382	-0.594891382	-0.594891382	-0.594891382	-0.594891382	-0.594891382	-0.594891382	-0.594891382	-0.594891382	-0.594891382	-0.594891382	-0.594891382	-0.594891382	-0.594891382	-0.594891382	-0.594891382	-0.594891382	1.65486317	-0.594891382	-0.594891382	-0.594891382	-0.594891382	-0.594891382	-0.594891382	-0.594891382	-0.594891382	-0.594891382	-0.594891382	-0.594891382	-0.594891382	-0.594891382	-0.594891382	-0.594891382	-0.594891382	-0.594891382	-0.594891382	-0.594891382	-0.594891382	-0.594891382	-0.594891382	-0.594891382	-0.594891382	-0.594891382	-0.594891382	-0.594891382	-0.594891382	-0.594891382	-0.594891382	-0.594891382	-0.594891382	-0.594891382	-0.594891382	-0.594891382	-0.594891382	-0.594891382	-0.594891382	-0.594891382	-0.594891382	-0.594891382	1.974582881	-0.594891382	-0.594891382	-0.594891382	-0.594891382	-0.594891382	-0.594891382	1.03493695	-0.594891382	-0.594891382	-0.594891382	-0.594891382	-0.594891382	-0.594891382	-0.594891382	-0.594891382	-0.594891382	-0.594891382	-0.594891382	-0.594891382	-0.594891382	-0.594891382	-0.594891382	-0.594891382	-0.594891382	-0.594891382	-0.594891382	-0.594891382	-0.594891382	-0.594891382	-0.594891382	-0.594891382	-0.594891382	-0.594891382	-0.594891382	-0.594891382	-0.594891382	-0.594891382	-0.594891382	-0.594891382	-0.594891382	-0.594891382	-0.594891382	-0.594891382	-0.594891382	-0.594891382	-0.594891382	-0.594891382	-0.594891382	-0.594891382	-0.594891382	-0.594891382	-0.594891382	-0.594891382	-0.594891382	-0.594891382	-0.594891382	-0.594891382	-0.594891382	-0.594891382	-0.594891382	-0.594891382	-0.594891382	-0.594891382	-0.594891382	-0.594891382	-0.594891382	-0.594891382	-0.594891382	-0.594891382	-0.594891382	-0.594891382	-0.594891382	-0.594891382	-0.594891382	-0.594891382	-0.594891382	-0.594891382	-0.594891382	-0.594891382	1.914447868	-0.594891382	-0.594891382	-0.594891382	-0.594891382	-0.594891382	-0.594891382	-0.594891382	-0.594891382	-0.594891382	-0.594891382	-0.594891382	-0.594891382	-0.594891382	-0.594891382	-0.594891382	-0.594891382	-0.594891382	-0.594891382	-0.594891382	-0.594891382	-0.594891382	-0.594891382	-0.594891382	0.829218187	-0.594891382	-0.594891382	-0.594891382	-0.594891382	-0.594891382	-0.594891382	-0.594891382	-0.594891382	-0.594891382	-0.594891382	-0.594891382	-0.594891382	-0.594891382	-0.594891382	-0.594891382	-0.594891382	-0.594891382	-0.594891382	-0.594891382	-0.594891382	-0.594891382	-0.594891382	-0.594891382	-0.594891382	-0.594891382	-0.594891382	-0.594891382	-0.594891382	-0.594891382	-0.594891382	-0.594891382	-0.594891382	-0.594891382	-0.594891382	-0.594891382	-0.594891382	-0.594891382	-0.594891382	-0.594891382	-0.594891382	-0.594891382	-0.594891382	-0.594891382	-0.594891382	-0.594891382	-0.594891382	-0.594891382	-0.594891382	-0.594891382	-0.594891382	-0.594891382	-0.594891382	-0.594891382	-0.594891382	-0.594891382	-0.594891382	-0.594891382	-0.594891382	-0.594891382	-0.594891382	-0.594891382	-0.594891382	-0.594891382	-0.594891382	-0.594891382	-0.594891382	0.460004236	-0.594891382	-0.594891382	-0.594891382	-0.594891382	-0.594891382	-0.594891382	-0.594891382	-0.594891382	-0.594891382	-0.594891382	-0.594891382	-0.594891382	-0.594891382	-0.594891382	-0.594891382	-0.594891382	-0.594891382	-0.594891382	-0.594891382	-0.594891382	-0.594891382	-0.594891382	-0.594891382	-0.594891382	-0.594891382	-0.594891382	-0.594891382	-0.594891382	-0.594891382	-0.594891382	-0.594891382	-0.594891382	-0.594891382	-0.594891382	-0.594891382	-0.594891382	-0.594891382	-0.594891382	-0.594891382	-0.594891382	-0.594891382	-0.594891382	-0.594891382	-0.594891382	-0.594891382	-0.594891382	-0.594891382	-0.594891382	-0.594891382	-0.594891382	-0.594891382	-0.594891382	-0.594891382	-0.594891382	-0.594891382	-0.594891382	-0.594891382	-0.594891382	-0.594891382	-0.594891382	1.043967795	-0.594891382	-0.594891382	-0.594891382	-0.594891382	-0.594891382	1.088708848	-0.594891382	-0.594891382	-0.594891382	-0.594891382	-0.594891382	-0.594891382	-0.594891382	-0.594891382	-0.594891382	-0.594891382	-0.594891382	-0.594891382	-0.594891382	-0.594891382	-0.594891382	-0.594891382	-0.594891382	-0.594891382	-0.594891382	-0.594891382	-0.594891382	-0.594891382	-0.594891382	-0.594891382	-0.594891382	-0.594891382	-0.594891382	-0.594891382	-0.594891382	-0.594891382	-0.594891382	-0.594891382	-0.594891382	-0.594891382	-0.594891382	-0.594891382	-0.594891382	-0.594891382	-0.594891382	-0.594891382	-0.594891382	-0.594891382	-0.594891382	-0.594891382	-0.594891382	-0.594891382	-0.594891382	-0.594891382	-0.594891382	-0.594891382	1.21143856	-0.594891382	-0.594891382	-0.594891382	-0.594891382	-0.594891382	-0.594891382	-0.594891382	-0.594891382	-0.594891382	-0.594891382	-0.594891382	-0.594891382	-0.594891382	-0.594891382	-0.594891382	-0.594891382	-0.594891382	2.452612679	-0.594891382	-0.594891382	-0.594891382	-0.594891382	-0.594891382	-0.594891382	-0.594891382	-0.594891382	-0.594891382	-0.594891382	-0.594891382	-0.594891382	-0.594891382	-0.594891382	-0.594891382	-0.594891382	-0.594891382	-0.594891382	-0.594891382	-0.594891382	-0.594891382	-0.594891382	-0.594891382	0.434505132	-0.594891382	-0.594891382	-0.594891382	-0.594891382	-0.594891382	-0.594891382	-0.594891382	-0.594891382	-0.594891382	-0.594891382	-0.594891382	-0.594891382	-0.594891382	-0.594891382	-0.594891382	-0.594891382	-0.594891382	-0.594891382	-0.594891382	-0.594891382	-0.594891382	-0.594891382	-0.594891382	-0.594891382	-0.594891382	-0.594891382	-0.594891382	-0.594891382	-0.594891382	-0.594891382	-0.594891382	-0.594891382	-0.594891382	-0.594891382	-0.594891382	-0.594891382	-0.594891382	-0.594891382	-0.594891382	-0.594891382	-0.594891382	-0.594891382	-0.594891382	-0.594891382	-0.594891382	-0.594891382	-0.594891382	-0.594891382	-0.594891382	-0.594891382	-0.594891382	-0.594891382	-0.594891382	-0.594891382	-0.594891382	-0.594891382	-0.594891382	-0.594891382	-0.594891382	-0.594891382	-0.594891382	-0.594891382	-0.594891382	-0.594891382	-0.594891382	-0.594891382	-0.594891382	-0.594891382	-0.594891382	-0.594891382	-0.594891382	-0.594891382	-0.594891382	-0.594891382	-0.594891382	-0.594891382	-0.594891382	-0.594891382	-0.594891382	-0.594891382	-0.594891382	-0.594891382	-0.594891382	-0.594891382	-0.594891382	-0.594891382	-0.594891382	-0.594891382	-0.594891382	-0.594891382	-0.594891382	-0.594891382	-0.594891382	-0.594891382	-0.594891382	-0.594891382	-0.594891382	-0.594891382	-0.594891382	-0.594891382	-0.594891382	-0.594891382	-0.594891382	-0.594891382	-0.594891382	-0.594891382	-0.594891382	-0.594891382	-0.594891382	-0.594891382	-0.594891382	-0.594891382	-0.594891382	-0.594891382	-0.594891382	-0.594891382	-0.594891382	-0.594891382	-0.594891382	-0.594891382	-0.594891382	-0.594891382	-0.594891382	-0.594891382	-0.594891382	-0.594891382	-0.594891382	-0.594891382	-0.594891382	-0.594891382	-0.594891382	-0.594891382	-0.594891382	-0.594891382	-0.594891382	-0.594891382	-0.594891382	-0.594891382	-0.594891382	-0.594891382	-0.594891382	-0.594891382	-0.594891382	-0.594891382	-0.594891382	-0.594891382	-0.594891382	-0.594891382	-0.594891382	-0.594891382	-0.594891382	-0.594891382	-0.594891382	-0.594891382	-0.594891382	2.268135322	-0.594891382	-0.594891382	-0.594891382	-0.594891382	-0.594891382	-0.594891382	-0.594891382	-0.594891382	-0.594891382	-0.594891382	-0.594891382	-0.594891382	-0.594891382	-0.594891382	-0.594891382	-0.594891382	-0.594891382	-0.594891382	-0.594891382	-0.594891382	-0.594891382	-0.594891382	-0.594891382	-0.594891382	-0.594891382	-0.594891382	-0.594891382	-0.594891382	-0.594891382	-0.594891382	-0.594891382	-0.594891382	-0.594891382	-0.594891382	-0.594891382	-0.594891382	-0.594891382	-0.594891382	-0.594891382	-0.594891382	-0.594891382	-0.594891382	-0.594891382	-0.594891382	-0.594891382	-0.594891382	-0.594891382	-0.594891382	-0.594891382	-0.594891382	-0.594891382	-0.594891382	-0.594891382	-0.594891382	-0.594891382	-0.594891382	-0.594891382	-0.594891382	-0.594891382	-0.594891382	-0.594891382	-0.594891382	-0.594891382	-0.594891382	-0.594891382	-0.594891382	-0.594891382	-0.594891382	-0.594891382	-0.594891382	-0.594891382	-0.594891382	-0.594891382	-0.594891382	-0.594891382	-0.594891382	-0.594891382	-0.594891382	-0.594891382	-0.594891382	-0.594891382	-0.594891382	-0.594891382	-0.594891382	-0.594891382	-0.594891382	-0.594891382	-0.594891382	-0.594891382	-0.594891382	-0.594891382	-0.594891382	-0.594891382	-0.594891382	-0.594891382	-0.594891382	-0.594891382	-0.594891382	-0.594891382	-0.594891382	-0.594891382	-0.594891382	-0.594891382	-0.594891382	-0.594891382	-0.594891382	-0.594891382	-0.594891382	-0.594891382	-0.594891382	-0.594891382	-0.594891382	-0.594891382	-0.594891382	-0.594891382	-0.594891382	-0.594891382	-0.594891382	-0.594891382	-0.594891382	-0.594891382	-0.594891382	-0.594891382	-0.594891382	-0.594891382	-0.594891382	-0.594891382	-0.594891382	-0.594891382	-0.594891382	-0.594891382	-0.594891382	-0.594891382	-0.594891382	-0.594891382	-0.594891382	-0.594891382	-0.594891382	-0.594891382	-0.594891382	-0.594891382	-0.594891382	-0.594891382	-0.594891382	-0.594891382	-0.594891382	-0.594891382	-0.594891382	-0.594891382	-0.594891382	-0.594891382	1.629703196	-0.594891382	-0.594891382	-0.594891382	-0.594891382	-0.594891382	-0.594891382	-0.594891382	-0.594891382	-0.594891382	-0.594891382	-0.594891382	-0.594891382	-0.594891382	-0.594891382	-0.594891382	-0.594891382	-0.594891382	-0.594891382	-0.594891382	-0.594891382	1.495759253	-0.594891382	-0.594891382	-0.594891382	-0.594891382	-0.594891382	-0.594891382	-0.594891382	-0.594891382	-0.594891382	-0.594891382	0.938120707	-0.594891382	-0.594891382	-0.594891382	-0.594891382	-0.594891382	-0.594891382	-0.594891382	-0.594891382	-0.594891382	-0.594891382	-0.594891382	-0.594891382	-0.594891382	-0.594891382	-0.594891382	-0.594891382	-0.594891382	-0.594891382	-0.594891382	-0.594891382	-0.594891382	-0.594891382	-0.594891382	-0.594891382	-0.594891382	-0.594891382	-0.594891382	-0.594891382	-0.594891382	-0.594891382	-0.594891382	-0.594891382	-0.594891382	-0.594891382	-0.594891382	-0.594891382	-0.594891382	-0.594891382	-0.594891382	-0.594891382	-0.594891382	-0.594891382	-0.594891382	-0.594891382	-0.594891382	-0.594891382	-0.594891382	-0.594891382	-0.594891382	-0.594891382	-0.594891382	-0.594891382	-0.594891382	-0.594891382	-0.594891382	-0.594891382	-0.594891382	-0.594891382	-0.594891382	-0.594891382	1.951553066	-0.594891382	-0.594891382	-0.594891382	-0.594891382	-0.594891382	-0.594891382	1.411221905	-0.594891382	1.286781331	-0.594891382	-0.594891382	-0.594891382	-0.594891382	-0.594891382	-0.594891382	-0.594891382	-0.594891382	-0.594891382	-0.594891382	-0.594891382	-0.594891382	-0.594891382	-0.594891382	-0.594891382	-0.594891382	-0.594891382	-0.594891382	-0.594891382	-0.594891382	-0.594891382	-0.594891382	-0.594891382	-0.594891382	-0.594891382	-0.594891382	-0.594891382	-0.594891382	-0.594891382	-0.594891382	-0.594891382	-0.594891382	1.240350019	-0.594891382	-0.594891382	-0.594891382	-0.594891382	-0.594891382	-0.594891382	-0.594891382	1.696192323	-0.594891382	-0.594891382	-0.594891382	-0.594891382	-0.594891382	-0.594891382	-0.594891382	-0.594891382	-0.594891382	-0.594891382	-0.594891382	-0.594891382	-0.594891382	-0.594891382	-0.594891382	-0.594891382	-0.594891382	-0.594891382	-0.594891382	-0.594891382	-0.594891382	-0.594891382	-0.594891382	-0.594891382	-0.594891382	-0.594891382	-0.594891382	-0.594891382	-0.594891382	-0.594891382	-0.594891382	-0.594891382	-0.594891382	-0.594891382	-0.594891382	-0.594891382	-0.594891382	-0.594891382	-0.594891382	-0.594891382	-0.594891382	-0.594891382	-0.594891382	-0.594891382	-0.594891382	-0.594891382	-0.594891382	-0.594891382	-0.594891382	-0.594891382	-0.594891382	-0.594891382	-0.594891382	-0.594891382	-0.594891382	-0.594891382	-0.594891382	-0.594891382	-0.594891382	-0.594891382	-0.594891382	-0.594891382	-0.594891382	-0.594891382	-0.594891382	-0.594891382	-0.594891382	-0.594891382	-0.594891382	-0.594891382	-0.594891382
NACA	0.210618798	0.707798815	0.619897986	0.517362213	0.59245372	-0.668121233	1.063293307	1.938639149	3.021282517	-0.668121233	0.669604351	1.433247465	1.618851453	1.326215683	-0.668121233	-0.00335021	0.359053035	-0.668121233	-0.668121233	2.521297978	1.419847967	0.462865828	-0.668121233	0.546013968	1.06651748	1.492867697	1.172478607	1.029684955	3.41086269	-0.668121233	0.810146849	1.367608844	1.173437139	1.081254532	1.658965802	0.57025755	1.36040306	1.250172222	1.993305213	0.391297446	2.000154068	0.986618017	0.484669132	0.661953882	0.101461893	1.985159264	-0.668121233	1.857564881	1.221024418	-0.668121233	1.31467397	1.500825167	0.559759964	1.137589187	-0.668121233	-0.668121233	1.187971799	0.379098814	0.781069997	1.425224535	1.48846158	2.686640887	0.714532555	-0.668121233	0.946618737	2.485264745	1.471441944	2.522551486	0.493209598	1.935321895	1.188298173	1.410529307	1.948153051	0.843045133	-0.668121233	-0.668121233	2.433697773	1.112656738	1.855248364	0.199837091	0.210012304	2.181065043	-0.668121233	1.952203372	0.287249196	2.537095153	1.526427618	0.967263879	1.319640364	-0.668121233	0.734836242	2.332667965	-0.668121233	0.485454009	1.496188803	1.630390337	1.901629381	1.824817304	-0.668121233	0.957619175	-0.668121233	2.556429125	0.98430451	-0.668121233	1.041257948	0.437653271	1.048537861	0.197899417	2.036690308	1.101453448	0.986130296	-0.668121233	-0.668121233	1.50250106	0.774514134	0.460316984	1.600265969	2.678142532	-0.668121233	0.539183576	1.355056527	2.014020544	1.631575433	0.846377928	1.47972388	0.370554757	-0.668121233	1.138806049	0.984851722	1.08815831	1.421188559	-0.668121233	0.728842429	1.667695255	0.791239763	0.526119135	2.105448366	-0.668121233	0.527096411	2.271460756	-0.668121233	0.753566587	-0.668121233	0.851806788	-0.668121233	0.747383564	0.202378454	1.006549581	0.417345502	2.319945868	1.945571066	1.822368351	1.654885162	2.565597121	0.77855373	0.378781961	-0.668121233	1.643435046	-0.668121233	1.057417959	0.832093728	-0.668121233	-0.668121233	0.809915018	1.444346206	0.844317356	0.804744616	0.936816642	1.913950247	1.477988126	1.266671964	1.421412221	1.982461334	0.621109179	0.901369919	-0.668121233	1.273340736	-0.668121233	0.791374706	0.922826069	1.191652103	1.691195973	-0.668121233	1.549762813	2.176826133	1.328684119	0.616079699	1.927716465	0.970946932	-0.668121233	0.101331052	1.198821383	1.386651643	-0.668121233	0.290164966	0.539009579	1.883482963	1.047235745	1.031899052	0.969340509	0.675353925	2.380486346	1.232908029	1.953340972	-0.668121233	0.31941648	2.048256439	0.386509414	0.564846492	1.179376733	0.373427492	0.526458853	0.961718636	1.080301877	1.821257593	1.031116781	1.664942772	1.517254811	1.629075626	0.48404209	2.04777136	-0.668121233	1.290470273	2.169248194	0.214276668	0.83744865	1.54557544	1.148154297	1.473953141	1.194758233	1.383878837	2.527583249	0.780539395	1.185041119	2.169248194	-0.668121233	1.192883085	0.527905087	1.125012229	0.246078394	0.861597073	2.149360266	1.036217704	-0.668121233	-0.668121233	1.042283732	1.458068011	0.590920242	-0.668121233	1.484080393	1.650960209	-0.668121233	2.070376247	-0.668121233	0.399892012	-0.668121233	1.07646953	2.032393305	1.577032629	-0.668121233	1.979772011	0.724476905	2.15017982	1.276928503	1.236214828	0.258139568	0.195720093	-0.668121233	2.176826133	0.355481769	-0.668121233	-0.668121233	1.951391743	-0.668121233	1.31467397	1.387079132	0.269850044	0.336343592	0.395739653	0.531237887	1.270428251	1.577716361	0.560483695	1.086319976	1.455841943	1.187482518	1.25979304	0.251683748	0.468761959	-0.668121233	0.865940985	1.063129423	0.941927385	-0.668121233	-0.668121233	0.713385157	-0.668121233	1.087309242	-0.668121233	0.274967254	-0.668121233	-0.668121233	2.042935741	-0.668121233	1.244989537	2.963605398	-0.668121233	0.215854323	0.789757347	1.636554474	1.409427505	1.181960596	0.409181245	-0.668121233	1.201809053	1.040960429	-0.668121233	-0.668121233	-0.668121233	2.168410298	1.568603247	0.740394223	0.405350507	-0.668121233	0.646317894	2.18703471	-0.668121233	1.713649072	0.634089911	1.307430304	-0.668121233	2.151000155	1.048738407	0.745003052	1.294284343	1.460418223	1.11456607	0.754963371	1.479868702	1.574140172	2.170086906	1.754146423	2.931458718	0.856483246	1.4626812	0.651838021	0.516861412	2.551232264	0.546366602	-0.668121233	1.581693729	-0.668121233	0.581149359	1.522133547	-0.668121233	1.510495592	1.550159004	2.275241941	1.992623373	0.753059466	0.544078613	-0.668121233	0.911682628	2.812912905	1.225393501	1.102319993	0.491299489	-0.668121233	-0.668121233	1.196836485	-0.668121233	2.420663175	3.116039933	1.643970216	0.312883934	0.883535638	1.234864183	0.855136466	0.455405559	2.340118739	0.985521146	-0.668121233	0.662062462	-0.668121233	-0.668121233	0.538314157	0.462715541	2.017756974	-0.668121233	-0.668121233	-0.668121233	0.618287117	-0.668121233	2.447421326	0.545309394	1.379738618	0.785598786	1.206313966	0.206993211	2.054099069	1.373728095	-0.668121233	0.97885694	-0.668121233	0.675465056	-0.668121233	1.423203878	0.427885561	-0.668121233	1.492867697	-0.668121233	0.138523455	2.112324913	1.208325238	-0.668121233	0.9968193	0.381131668	0.959607167	0.471048006	-0.668121233	0.526458853	1.506987864	0.20186891	0.953312944	0.836577173	1.253406768	-0.668121233	1.89614382	-0.668121233	0.697705646	0.330593274	1.272759759	1.363505002	0.671257023	1.915192394	2.679138182	0.303420568	-0.668121233	1.091138264	1.826826418	1.159506465	1.232179081	1.333844809	0.765090758	1.714233073	2.01963139	2.537095153	1.300428134	1.337138479	1.657830205	1.459994655	0.871489618	0.904053734	1.001666827	2.464880637	0.746129488	0.976089731	1.559567636	-0.668121233	2.204321758	1.351581205	1.330506128	0.235545075	0.995334772	2.442823102	2.14039635	-0.668121233	0.863310885	3.201455391	0.784263308	1.448367537	0.548664385	1.016900901	1.439177292	1.15872309	0.315529877	1.368703515	1.23604041	1.636554474	2.065906076	-0.668121233	1.04613589	-0.668121233	2.744192796	1.649102203	-0.668121233	0.91643501	1.397672139	1.461654964	0.739898086	0.341815156	1.551405481	1.037268792	1.40132345	0.685668069	-0.668121233	-0.668121233	1.353950854	0.443645789	-0.668121233	1.295276402	0.890218304	0.286212496	1.05282898	1.087309242	2.755506444	-0.668121233	1.999466678	1.206565068	-0.668121233	0.45377897	1.450316439	1.076782858	0.238872422	-0.668121233	1.300828111	2.742053792	1.743814494	0.352956015	0.234074651	0.211486774	1.952040983	1.030140209	-0.668121233	0.920394478	1.452165504	1.31846881	1.296838049	-0.668121233	0.119360801	0.728234188	-0.668121233	0.338896677	0.978736387	1.700475697	0.785197837	2.944715849	1.944834813	1.271599182	-0.668121233	2.20957598	0.664347385	1.180304233	0.844023538	0.714889097	1.124937592	1.254765449	0.63668069	1.276928503	2.225532669	-0.668121233	1.695148615	1.139720076	-0.668121233	1.469415041	0.905130388	0.8335365	0.099829749	1.095331818	-0.668121233	-0.668121233	1.760477766	0.846672846	2.071871529	1.292586766	0.97578964	1.107396431	1.472875913	-0.668121233	-0.668121233	1.719361135	0.107332151	1.538164341	1.160761665	0.951343792	0.838175806	-0.668121233	0.976329902	0.470895284	1.641653733	1.486511323	1.297691251	0.186056164	-0.668121233	0.940902046	0.684989801	0.650559401	1.402468097	-0.668121233	-0.668121233	0.590155097	1.059146777	1.717745957	0.078886908	2.20957598	0.933431491	1.170087905	0.285695059	1.309547788	0.90040647	2.29763179	-0.668121233	-0.668121233	0.830510508	2.046802033	2.333207709	-0.668121233	1.078037593	-0.668121233	0.490426372	1.265944815	0.225988196	-0.668121233	0.261257524	1.239501708	0.4794411	1.817492177	1.26078468	0.461215114	-0.668121233	0.627613302	2.210454793	-0.668121233	2.588262197	0.789577903	-0.668121233	1.928768652	0.893808203	1.285555293	-0.668121233	0.553289612	-0.668121233	2.155113607	1.231346894	1.945202858	1.464311834	0.66500189	0.234901132	2.054099069	0.547249202	1.466562573	1.822368351	1.227717267	-0.668121233	1.706480833	0.441528215	0.378845315	2.046802033	2.096159421	0.328654468	1.558125117	0.308834924	0.707681363	0.56826418	1.675885959	1.452573129	1.11002163	2.105837602	0.78253153	2.096775555	-0.668121233	-0.668121233	0.844611311	1.124877888	1.594166334	0.841458462	1.355671494	1.594166334	-0.668121233	-0.668121233	1.477735321	0.123018897	1.312493432	1.299828575	2.747410833	0.540926667	0.917257913	2.022450812	1.451990873	1.503869281	-0.668121233	0.673800333	0.525440353	-0.668121233	1.643880996	0.477040045	2.703370354	0.635332006	1.685851294	0.641217054	0.283528431	-0.668121233	1.480448262	0.593318177	0.003120363	1.198448796	1.562138668	2.748217137	1.832808245	0.579459519	0.94067441	1.238136197	1.311188178	1.128229157	0.817142344	0.253024708	1.304361093	1.385957487	2.973198724	0.558315399	1.296838049	-0.668121233	1.037137317	1.259108692	0.186954913	1.064770032	1.348731227	2.503317893	-0.668121233	-0.668121233	-0.668121233	0.501731011	-0.668121233	-0.668121233	1.438010506	0.211486774	0.970053994	1.21642693	-0.668121233	2.037049376	1.402369917	0.876365296	-0.668121233	0.338896677	0.292889775	2.407975691	2.160075841	0.076620172	1.439520804	0.587580545	1.020547251	0.574978605	1.041621759	0.305686647	-0.668121233	1.053501905	0.518700014	1.70407342	-0.668121233	-0.668121233	0.695247562	-0.668121233	-0.668121233	1.727980683	-0.668121233	2.258354432	0.333344446	1.000731889	0.402879928	0.688843801	1.22909784	0.337270352	1.714233073	2.109348718	-0.668121233	1.383878837	2.473741073	2.18703471	1.39222794	1.405912433	1.426169343	1.234820655	1.465021883	0.700792813	-0.668121233	-0.668121233	0.62557268	0.08608838	-0.668121233	1.004103773	1.329673788	1.086037588	-0.668121233	1.942997003	-0.668121233	0.885811236	1.450595258	-0.668121233	0.81615822	2.572203829	1.717159417	1.455140312	-0.668121233	-0.668121233	1.716963998	0.517529252	2.460191054	1.029424947	-0.668121233	-0.668121233	-0.668121233	1.255660699	0.90988907	0.890113021	1.119658558	0.441096178	0.507599661	0.832958993	1.396112658	1.454789736	-0.668121233	1.2544792	0.456443397	0.803229398	0.783330204	0.256009011	-0.668121233	-0.668121233	-0.668121233	0.614579613	-0.668121233	0.507326504	-0.668121233	-0.668121233	1.283040302	0.539705907	2.221961258	1.272927889	0.645578863	1.416506767	0.960427493	-0.668121233	1.199318466	1.378363575	1.579736828	1.741965236	-0.668121233	2.958168393	1.163436358	2.001186202	1.416062379	1.052559996	-0.668121233	0.612486225	2.760398859	0.914464285	-0.668121233	2.096159421	-0.668121233	0.515694725	0.962776903	2.694206675	1.601533847	0.349133339	0.829505085	0.49817685	1.634391604	1.402413551	-0.668121233	1.096706644	2.483290842	-0.668121233	1.586866756	0.420718719	1.351275331	3.256655137	0.672693171	1.407009147	0.789219172	1.673413798	1.477013476	-0.668121233	0.98924563	0.434518027	2.759853947	1.442274454	2.291497508	0.680039847	1.51908076	0.59994229	-0.668121233	0.54831024	2.279039605	-0.668121233	0.891272078	1.366203745	1.132289999	0.988511303	2.351070528	1.352295397	1.061356505	-0.668121233	1.464382809	0.823790627	0.534332975	-0.668121233	1.78595115	-0.668121233	1.384791825	-0.668121233	0.983575592	0.701025006	1.054984671	1.089150206	1.36040306	0.306444559	2.329974225	-0.668121233	1.653078196	1.879900684	0.711097022	0.356568425	1.315159406	-0.668121233	1.115596336	1.269770423	0.691351203	0.69021014	-0.668121233	0.021571605	1.542272958	2.234526077	3.2204065	1.821257593	1.006549581	0.959431515	2.01471987	0.345814056	1.803822151	0.826165302	0.494327087	-0.668121233	0.876416817	1.674648928	1.555726787	2.027407486	0.806955218	-0.668121233	1.180344587	0.41161625	-0.668121233	1.410308818	2.749024161	1.066826315	0.741512035	-0.668121233	1.425224535	0.488605513	0.527990283	0.805158503	0.745128107	2.036690308	0.056216425	3.078190578	0.819680119	0.635021227	-0.668121233	0.926267879	0.912826573	1.502128326	0.768461175	-0.668121233	1.829624999	0.461514844	0.480295795	1.306421816	1.550687571	0.645473365	-0.668121233	-0.668121233	0.4228648	1.249638965	0.907613516	1.555926369	0.858133209	0.697090158	-0.668121233	2.671697544	1.234211545	1.582794469	-0.668121233	-0.668121233	1.663143476	1.507237892	1.327893329	-0.668121233	-0.668121233	1.91593857	1.427250557	1.569685856	-0.668121233	0.529526146	0.768851275	2.235430566	1.239712014	1.400996724	1.414509059	1.664210368	1.471800187	-0.018491693	0.30536222	-0.668121233	1.008311044	3.025940868	1.085825872	1.511802502	0.496970732	-0.668121233	0.733240172	-0.668121233	0.336806739	-0.668121233	-0.668121233	1.522707277	1.961183439	-0.668121233	0.848741145	1.085402635	2.346947565	-0.668121233	0.399428876	-0.668121233	1.250305597	0.425647809	1.816498325	2.145274169	0.455109425	1.093274667	1.191406161	2.035255555	-0.668121233	0.431967448	1.444692043	2.28604525	0.294047638	-0.668121233	-0.668121233	0.22779181	0.460466562	1.224363105	0.951922344	1.364334353	0.718865195	0.604876925	0.747885928	2.266444576	0.377453478	-0.668121233	1.10102058	1.638102978	1.246403365	0.246550573	-0.668121233	2.300227595	0.344575416	-0.668121233	0.859636913	1.255481561	-0.668121233	1.191160302	1.431658797	0.982483705	2.100791285	1.153341271	1.865724071	0.576002244	1.569144365	1.626047535	0.971066081	1.508940218	-0.053597486	0.578148792	1.182931959	2.757134308	1.552142968	1.439177292	0.823222047	1.575257695	-0.668121233	-0.668121233	0.746380094	0.668944604	0.161682469	0.419959449	0.951748725	1.068063041	1.993305213	1.075669448	2.00983668	1.400017391	1.147691643	-0.668121233	0.875181447	-0.668121233	0.990164674	1.534983593	1.293293615	0.228605984	1.128379141	2.484692147	1.27013581	0.696052985	0.421894444	0.784530171	1.160840189	1.120325535	-0.668121233	1.797192729	3.047201593	-0.668121233	0.30666134	0.686120687	0.947423056	1.442274454	0.759557377	-0.668121233	0.312224863	2.110913847	1.192390438	0.605760981	0.888273367	-0.668121233	1.281925281	1.190300462	1.369016571	1.829512873	-0.668121233	2.505161127	1.327639325	0.966849333	-0.668121233	-0.668121233	1.455666475	1.388877232	0.818833044	0.444707945	1.601987152	-0.668121233	0.993853524	1.549366821	1.334442578	1.424999753	1.633026279	0.591782299	0.353316002	0.681610266	0.789084702	1.557058289	1.109181951	-0.668121233	0.838030307	0.891272078	0.284455681	-0.668121233	1.02508456	0.985399383	-0.668121233	2.031679248	1.813523947	0.970232486	2.125926918	0.50270455	0.373928879	1.504242851	0.792275082	1.359371919	2.734606937	1.359371919	0.446159977	1.559728079	0.788412793	0.350682522	0.898483876	-0.668121233	0.491140631	0.780937304	-0.668121233	2.724335884	0.429148759	1.411853579	0.157978355	-0.668121233	0.604582551	2.409299335	0.516861412	0.20845685	-0.668121233	0.180866745	0.786803208	2.119573548	1.457716098	0.539009579	1.58251914	2.581089493	0.631716823	1.350154861	1.591656026	1.02083596	1.185772664	1.678055354	1.203807754	1.038980279	0.435086605	1.22875245	1.27389156	0.840800558	2.011693622	2.070376247	1.125908495	1.928663374	1.629878803	1.137984437	1.83629983	1.046735592	0.51819794	1.103621835	1.644104064	0.406020391	-0.668121233	-0.668121233	0.563661432	0.325591978	2.381911956	0.670485188	1.271965481	1.4048173	0.781269092	1.10015565	2.329974225	0.357657608	2.021039928	0.066833499	2.513192948	2.202577417	1.353061358	-0.668121233	0.371302489	0.97921873	-0.668121233	1.382602504	1.89523306	0.618186591	0.580303788	0.936816642	1.093702738	0.581902073	-0.668121233	0.934557931	2.091552514	0.48169746	1.764290432	1.29522913	0.941699394	1.245519401	0.992929405	-0.668121233	0.612154661	-0.668121233	1.495449549	1.416506767	2.786948438	0.627000339	2.599813972	1.997407859	-0.668121233	1.718528671	-0.668121233	0.326383988	-0.668121233	-0.668121233	1.327596999	0.701489669	1.103079105	1.616261939	0.546278422	-0.668121233	1.08805212	1.828084604	0.70838643	0.924378185	2.513813796	-0.668121233	1.412914659	1.200977897	2.135546064	0.442249109	-0.668121233	0.260085644	1.086037588	1.169133867	0.481074026	0.968984053	1.291457214	1.459007235	-0.012465729	0.116964596	1.517748916	0.954474022	1.060811912	1.001292696	0.818550941	0.384581847	1.977091243	1.47683312	0.985642932	1.023150073	-0.668121233	1.600054853	1.718724468	0.845494001	1.559567636	0.524423808	-0.668121233	-0.668121233	0.513451967	1.594865056	1.001168031	0.398371938	-0.668121233	-0.668121233	1.721568852	1.338840907	0.640014256	-0.668121233	0.533643621	0.324293796	-0.668121233	-0.668121233	2.062938939	1.810231644	0.853345206	-0.668121233	1.665780624	0.569060653	1.554131959	1.413622869	0.859486382	0.846377928	0.600542525	0.919732891	0.613980702	1.746005413	0.376569876	1.163594007	-0.668121233	0.615679283	0.698244729	1.036349001	1.371839948	1.438833935	0.364000643	1.282343216	1.921430981	2.340118739	1.058637849	-0.668121233	0.651056302	0.915996554	1.474096885	1.624346039	0.751161551	1.343668805	0.856633065	0.381513793	1.627872377	-0.004647975	2.601868096	0.383429019	0.850667796	1.109875527	-0.668121233	2.225532669	1.22307717	0.870314775	2.388715318	2.619870759	0.965075634	-0.668121233	1.852938309	0.095233958	0.441960627	0.172260133	0.602233155	1.982461334	1.889487931	0.754963371	1.233255404	1.657074033	2.236335998	2.532432193	0.515195507	1.892506741	1.373518067	1.104056324	2.075120332	1.059859912	0.272150366	1.421859741	1.157549649	-0.668121233	0.685950914	2.028117954	-0.668121233	-0.668121233	0.768851275	2.761216842	2.820395159	1.790928391	2.133935369	0.220801446	2.495171693	0.940560622	-0.015075708	1.295560092	1.096850011	1.171282253	1.003728283	0.959138866	0.679256227	1.048136946	0.796252467	2.236335998	0.7040519	-0.668121233	2.127522641	0.849777842	1.910852937	0.977893128	0.785131037	-0.668121233	0.540054411	0.336690908	2.745800381	1.582106327	1.934049516	0.925266771	1.965132284	0.944841238	1.060811912	1.022763838	0.568692905	1.525006426	1.929611355	2.367057086	0.302775217	1.813157485	-0.668121233	0.75192	-0.668121233	-0.668121233	0.420879927	1.572466852	1.045337106	0.664202041	1.600054853	1.556525417	-0.668121233	0.502055322	0.570073241	1.781180137	-0.668121233	0.823364143	1.428152739	0.644840788	0.991084983	-0.668121233	0.920311743	-0.668121233	-0.668121233	1.172957712	1.389005831	-0.668121233	0.515029206	-0.668121233	0.464220417	-0.668121233	2.381198862	1.402500827	1.537111315	1.171640948	1.435408808	0.777497342	1.192883085	-0.668121233	1.862023059	2.014486697	1.016040165	0.623539425	-0.668121233	1.255123417	-0.668121233	1.971755165	-0.668121233	1.277482026	1.316568966	1.115338627	1.669456547	-0.668121233	0.92671331	0.863815829	1.119880813	-0.668121233	-0.668121233	1.186016679	1.433872489	1.587323607	2.146906278	1.206313966	2.677645121	-0.668121233	1.226812694	1.23656379	1.303404568	0.949409335	0.749899586	1.432679704	0.511879447	-0.668121233	1.248174516	2.695727493	1.308295816	-0.668121233	-0.668121233	-0.668121233	-0.668121233	1.574303613	1.486024526	0.168104033	1.225135764	0.630962275	1.737276922	1.29522913	1.708895436	0.768071325	-0.668121233	-0.668121233	2.50209119	-0.668121233	-0.668121233	-0.668121233	1.505863732	-0.668121233	2.263947281	1.531518996	0.424115212	0.983697023	1.369329758	-0.668121233	2.215746484	1.596012298	0.450394788	0.294680474	0.738412135	1.932779068	0.835706904	1.778278145	1.781973378	2.218404502	1.133799986	1.20056268	-0.668121233	1.561334317	2.178519199	1.481899068	0.951228142	1.186749223	1.51502889	-0.668121233	3.177194478	0.316636938	2.973198724	0.915120529	1.117956942	-0.668121233	2.125926918	1.081815531	-0.668121233	-0.668121233	1.478518082	1.481173325	0.682959725	-0.668121233	1.329673788	1.174396962	0.652798866	0.554362635	1.124452644	-0.668121233	1.40722868	1.091422738	0.396396382	1.091885257	1.084345673	-0.668121233	1.993305213	1.059656083	1.920179533	1.466621892	1.366203745	1.24076446	1.699758072	2.029540678	1.558926189	0.939026409	-0.668121233	0.905669389	2.535821013	0.349014385	-0.668121233	2.173449936	0.875490066	1.074613371	-0.668121233	1.654546046	1.054984671	2.143645151	1.408547212	0.049653989	0.469979909	-0.668121233	-0.668121233	-0.668121233	1.085473157	0.845935809	0.656120845	1.517052191	-0.668121233	0.952965019	1.740354767	2.160075841	0.676911696	0.944669476	2.096929658	0.224999522	1.106581713	1.532138393	0.94673358	-0.668121233	0.899230871	2.107786444	0.643788053	1.778365933	0.936816642	1.150503078	-0.668121233	0.443549341	0.904699511	2.439961306	-0.668121233	0.713938795	-0.668121233	0.344516515	1.119436373	2.20957598	0.595823116	1.468429067	0.656550894	0.66543864	1.716670958	1.201809053	2.689155757	-0.668121233	1.644327194	1.124788342	0.832237856	-0.668121233	1.890895347	0.53003909	-0.668121233	-0.668121233	0.981756772	-0.668121233	0.428306269	1.396274954	0.548841545	0.384325423	1.236825622	0.196138284	-0.668121233	1.726661296	1.440208289	0.296796458	0.030104507	-0.668121233	-0.668121233	0.716555808	0.428727335	0.910214802	1.090711772	1.279515185	-0.668121233	1.531364223	-0.668121233	-0.668121233	1.497595329	-0.668121233	1.339442691	1.939363887	0.343340075	0.95377713	1.613337317	-0.668121233	0.878274364	2.015419774	-0.668121233	1.709621225	-0.668121233	0.488210521	-0.668121233	0.841385328	1.016422578	0.346996795	0.610896508	1.253335328	1.450595258	0.437939274	2.397021932	-0.668121233	0.687480654	1.179215552	0.31080017	1.337953444	0.753059466	2.20199675	0.893596477	-0.668121233	0.965252791	0.697167058	1.690250215	-0.668121233	-0.668121233	-0.668121233	-0.668121233	-0.668121233	-0.668121233	-0.668121233	1.372468805	-0.668121233	-0.668121233	-0.668121233	-0.668121233	-0.668121233	-0.668121233	2.171766782	2.633969393	-0.668121233	-0.668121233	-0.668121233	-0.668121233	-0.668121233	1.982461334	-0.668121233	-0.668121233	-0.668121233	-0.668121233	-0.668121233	-0.668121233	-0.668121233	-0.668121233	-0.668121233	-0.668121233	-0.668121233	-0.668121233	-0.668121233	-0.668121233	-0.668121233	-0.668121233	-0.668121233	-0.668121233	-0.668121233	-0.668121233	-0.668121233	-0.668121233	-0.668121233	-0.668121233	-0.668121233	-0.668121233	-0.668121233	2.452043575	-0.668121233	-0.668121233	-0.668121233	-0.668121233	-0.668121233	-0.668121233	-0.668121233	-0.668121233	3.170764851	-0.668121233	-0.668121233	-0.668121233	-0.668121233	-0.668121233	-0.668121233	-0.668121233	-0.668121233	-0.668121233	-0.668121233	-0.668121233	-0.668121233	-0.668121233	-0.668121233	-0.668121233	-0.668121233	0.801443461	-0.668121233	-0.668121233	1.691195973	-0.668121233	-0.668121233	-0.668121233	-0.668121233	-0.668121233	-0.668121233	-0.668121233	-0.668121233	-0.668121233	-0.668121233	-0.668121233	-0.668121233	-0.668121233	-0.668121233	1.334442578	-0.668121233	-0.668121233	-0.668121233	-0.668121233	-0.668121233	-0.668121233	-0.668121233	-0.668121233	2.503317893	-0.668121233	-0.668121233	-0.668121233	-0.668121233	-0.668121233	-0.668121233	-0.668121233	1.266490109	-0.668121233	-0.668121233	-0.668121233	-0.668121233	-0.668121233	-0.668121233	-0.668121233	-0.668121233	-0.668121233	-0.668121233	0.823222047	-0.668121233	3.119265546	-0.668121233	-0.668121233	-0.668121233	-0.668121233	-0.668121233	-0.668121233	-0.668121233	-0.668121233	-0.668121233	-0.668121233	-0.668121233	-0.668121233	-0.668121233	-0.668121233	-0.668121233	-0.668121233	-0.668121233	-0.668121233	-0.668121233	-0.668121233	-0.668121233	1.8523618	-0.668121233	-0.668121233	-0.668121233	-0.668121233	-0.668121233	-0.668121233	-0.668121233	-0.668121233	-0.668121233	-0.668121233	-0.668121233	-0.668121233	-0.668121233	-0.668121233	-0.668121233	-0.668121233	-0.668121233	-0.668121233	-0.668121233	-0.668121233	-0.668121233	-0.668121233	-0.668121233	2.203546061	-0.668121233	-0.668121233	-0.668121233	-0.668121233	-0.668121233	-0.668121233	-0.668121233	0.629251133	-0.668121233	-0.668121233	2.700305422	-0.668121233	-0.668121233	-0.668121233	-0.0885324	-0.668121233	2.537095153	-0.668121233	-0.668121233	-0.668121233	-0.668121233	-0.668121233	-0.668121233	-0.668121233	-0.668121233	-0.668121233	-0.668121233	-0.668121233	-0.668121233	-0.668121233	-0.668121233	-0.668121233	-0.668121233	-0.668121233	2.166736944	-0.668121233	2.499235454	-0.668121233	-0.668121233	2.188747937	-0.668121233	-0.668121233	-0.668121233	-0.668121233	-0.668121233	-0.668121233	-0.668121233	-0.668121233	-0.668121233	-0.668121233	1.200313665	-0.668121233	-0.668121233	-0.668121233	-0.668121233	-0.668121233	-0.668121233	-0.668121233	-0.668121233	-0.668121233	-0.668121233	1.058230978	-0.668121233	-0.668121233	-0.668121233	-0.668121233	-0.668121233	-0.668121233	-0.668121233	-0.668121233	-0.668121233	-0.668121233	-0.668121233	-0.668121233	-0.668121233	-0.668121233	-0.668121233	-0.668121233	-0.668121233	-0.668121233	-0.668121233	-0.668121233	-0.668121233	-0.668121233	-0.668121233	-0.668121233	-0.668121233	-0.668121233	-0.668121233	-0.668121233	-0.668121233	-0.668121233	-0.668121233	-0.668121233	-0.668121233	-0.668121233	-0.668121233	-0.668121233	-0.668121233	-0.668121233	-0.668121233	-0.668121233	-0.668121233	-0.668121233	-0.668121233	-0.668121233	-0.668121233	-0.668121233	-0.668121233	-0.668121233	-0.668121233	0.887801163	-0.668121233	-0.668121233	-0.668121233	-0.668121233	-0.668121233	-0.668121233	-0.668121233	-0.668121233	-0.668121233	-0.668121233	-0.668121233	1.723044012	-0.668121233	-0.668121233	-0.668121233	-0.668121233	-0.668121233	-0.668121233	-0.668121233	-0.668121233	0.244947298	-0.668121233	-0.668121233	-0.668121233	-0.668121233	-0.668121233	-0.668121233	-0.668121233	-0.668121233	-0.668121233	-0.668121233	-0.668121233	-0.668121233	-0.668121233	-0.668121233	-0.668121233	-0.668121233	-0.668121233	-0.668121233	-0.668121233	-0.668121233	-0.668121233	-0.668121233	-0.668121233	-0.668121233	1.647009628	-0.668121233	-0.668121233	-0.668121233	-0.668121233	-0.668121233	1.295985832	-0.668121233	-0.668121233	0.683410241	-0.668121233	-0.668121233	-0.668121233	-0.668121233	-0.668121233	-0.668121233	-0.668121233	-0.668121233	1.686478243	-0.668121233	-0.668121233	-0.668121233	-0.668121233	0.755726618	-0.668121233	-0.668121233	-0.668121233	-0.668121233	-0.668121233	-0.668121233	-0.668121233	-0.668121233	-0.668121233	-0.668121233	-0.668121233	-0.668121233	-0.668121233	-0.668121233	-0.668121233	-0.668121233	-0.668121233	-0.668121233	-0.668121233	-0.668121233	-0.668121233	-0.668121233	-0.668121233	-0.668121233	-0.668121233	-0.668121233	2.633495849	-0.668121233	-0.668121233	-0.668121233	-0.668121233	-0.668121233	-0.668121233	-0.668121233	0.042992989	-0.668121233	-0.668121233	-0.668121233	-0.668121233	-0.668121233	-0.668121233	-0.668121233	-0.668121233	-0.668121233	2.362858542	-0.668121233	-0.668121233	-0.668121233	0.771458358	-0.668121233	2.512696581	-0.668121233	-0.668121233	-0.668121233	-0.668121233	-0.668121233	1.248174516	-0.668121233	-0.668121233	-0.668121233	-0.668121233	-0.668121233	-0.668121233	-0.668121233	-0.668121233	-0.668121233	-0.668121233	-0.668121233	-0.668121233	-0.668121233	-0.668121233	-0.668121233	-0.668121233	-0.668121233	-0.668121233	-0.668121233	-0.668121233	-0.668121233	-0.668121233	1.501011198	-0.668121233	-0.668121233	-0.668121233	-0.668121233	1.036611672	-0.668121233	-0.668121233	-0.668121233	-0.668121233	-0.668121233	-0.668121233	-0.668121233	-0.668121233	-0.668121233	-0.668121233	-0.668121233	-0.668121233	-0.668121233	-0.668121233	-0.668121233	-0.668121233	-0.668121233	-0.668121233	-0.668121233	-0.668121233	-0.668121233	2.176826133	-0.668121233	-0.668121233	-0.668121233	-0.668121233	-0.668121233	-0.668121233	-0.668121233	-0.668121233	-0.668121233	-0.668121233	-0.668121233	-0.668121233	-0.668121233	-0.668121233	-0.668121233	-0.668121233	-0.668121233	-0.668121233	-0.668121233	-0.668121233	-0.668121233	-0.668121233	-0.668121233	-0.668121233	-0.668121233	-0.668121233	-0.668121233	-0.668121233	1.49952419	-0.668121233	-0.668121233	-0.668121233	-0.668121233	-0.668121233	-0.668121233	-0.668121233	-0.668121233	2.275557782	-0.668121233	-0.668121233	0.837884842	-0.668121233	-0.668121233	-0.668121233	-0.668121233	-0.668121233	-0.668121233	-0.668121233	-0.668121233	-0.668121233	-0.668121233	-0.668121233	-0.668121233	-0.668121233	-0.668121233	-0.668121233	-0.668121233	-0.668121233	-0.668121233	-0.668121233	-0.668121233	-0.668121233	-0.668121233	-0.668121233	-0.668121233	-0.668121233	-0.668121233	-0.668121233	-0.668121233	-0.668121233	-0.668121233	-0.668121233	-0.668121233	-0.668121233	-0.668121233	-0.668121233	-0.668121233	-0.668121233	-0.668121233	-0.668121233	0.523071444	-0.668121233	-0.668121233	-0.668121233	-0.668121233	-0.668121233	-0.668121233	-0.668121233	-0.668121233	-0.668121233	-0.668121233	-0.668121233	-0.668121233	-0.668121233	-0.668121233	-0.668121233	-0.668121233	-0.668121233	-0.668121233	-0.668121233	-0.668121233	-0.668121233	-0.668121233	-0.668121233	-0.668121233	-0.668121233	-0.668121233	-0.668121233	-0.668121233	-0.668121233	-0.668121233	-0.668121233	-0.668121233	-0.668121233	-0.668121233	-0.668121233	1.159193011	-0.668121233	-0.668121233	-0.668121233	-0.668121233	-0.668121233	-0.668121233	-0.668121233	-0.668121233	-0.668121233	-0.668121233	-0.668121233	-0.668121233	-0.668121233	-0.668121233	-0.668121233	-0.668121233	-0.668121233	-0.668121233	1.432679704	-0.668121233	-0.668121233	-0.668121233	2.703370354	-0.668121233	-0.668121233	-0.668121233	-0.668121233	-0.668121233	-0.668121233	-0.668121233	-0.668121233	-0.668121233	-0.668121233	-0.668121233	-0.668121233	-0.668121233	-0.668121233	-0.668121233	-0.668121233	-0.668121233	-0.668121233	-0.668121233	-0.668121233	-0.668121233	1.166754355	-0.668121233	1.44711728	-0.668121233	2.690740136	-0.668121233	-0.668121233	-0.668121233	-0.668121233	-0.668121233	-0.668121233	-0.668121233	-0.668121233	-0.668121233	-0.668121233	-0.668121233	-0.668121233	-0.668121233	-0.668121233	-0.668121233	-0.668121233	-0.668121233	-0.668121233	-0.668121233	-0.668121233	-0.668121233	-0.668121233	-0.668121233	-0.668121233	-0.668121233	-0.668121233	1.501755772	1.184553837	-0.668121233	-0.668121233	-0.668121233	-0.668121233	-0.668121233	-0.668121233	-0.668121233	-0.668121233	1.946861065	-0.668121233	-0.668121233	-0.668121233	-0.668121233	-0.668121233	-0.668121233	-0.668121233	-0.668121233	-0.668121233	0.942269521	-0.668121233	2.20957598	-0.668121233	-0.668121233	-0.668121233	-0.668121233	-0.668121233	1.026830331	-0.668121233	-0.668121233	-0.668121233	-0.668121233	-0.668121233	-0.668121233	-0.668121233	-0.668121233	-0.668121233	-0.668121233	-0.668121233	-0.668121233	-0.668121233	-0.668121233	-0.668121233	-0.668121233	2.006365863	-0.668121233	-0.668121233	-0.668121233	-0.668121233	-0.668121233	-0.668121233	-0.668121233	-0.668121233	-0.668121233	-0.668121233	-0.668121233	-0.668121233	-0.668121233	-0.668121233	1.10102058	-0.668121233	-0.668121233	-0.668121233	-0.668121233	0.504820136	-0.668121233	-0.668121233	-0.668121233	-0.668121233	-0.668121233	-0.668121233	-0.668121233	-0.668121233	-0.668121233	-0.668121233	-0.668121233	-0.668121233	-0.668121233	-0.668121233	-0.668121233	-0.668121233	-0.668121233	-0.668121233	-0.668121233	-0.668121233	-0.668121233	-0.668121233	-0.668121233	-0.668121233	-0.668121233	2.417116116	-0.668121233	-0.668121233	-0.668121233	-0.668121233	1.876333778	-0.668121233	-0.668121233	-0.668121233	-0.668121233	-0.668121233	-0.668121233	1.517558839	-0.668121233	-0.668121233	-0.668121233	-0.668121233	-0.668121233	-0.668121233	-0.668121233	-0.668121233	-0.668121233	0.968805897	-0.668121233	-0.668121233	-0.668121233	-0.668121233	1.225135764	-0.668121233	-0.668121233	-0.668121233	-0.668121233	-0.668121233	-0.668121233	-0.668121233	-0.668121233	-0.668121233	-0.668121233	-0.668121233	-0.668121233	-0.668121233	-0.668121233	-0.668121233	-0.668121233	-0.668121233	-0.668121233	-0.668121233	-0.668121233	1.214900915	-0.668121233	1.317883725	-0.668121233	-0.668121233	-0.668121233	-0.668121233	-0.668121233	-0.668121233	-0.668121233	-0.668121233	-0.668121233	-0.668121233	-0.668121233	-0.668121233	-0.668121233	-0.668121233	-0.668121233	-0.668121233	-0.668121233	1.803143223	-0.668121233	-0.668121233	1.550159004	2.550862216	-0.668121233	-0.668121233	-0.668121233	-0.668121233	-0.668121233	-0.668121233	-0.668121233	-0.668121233	-0.668121233	-0.668121233	-0.668121233	-0.668121233	-0.668121233	2.166736944	-0.668121233	-0.668121233	-0.668121233	-0.668121233	-0.668121233	-0.668121233	-0.668121233	-0.668121233	-0.668121233	-0.668121233	-0.668121233	-0.668121233	-0.668121233	-0.668121233	-0.668121233	-0.668121233	-0.668121233	-0.668121233	-0.668121233	-0.668121233	-0.668121233	-0.668121233	-0.668121233	-0.668121233	-0.668121233	1.522898614	-0.668121233	-0.668121233	-0.668121233	-0.668121233	-0.668121233	-0.668121233	-0.668121233	1.877521047	-0.668121233	-0.668121233	-0.668121233	-0.668121233	0.7361901	-0.668121233	-0.668121233	-0.668121233	-0.668121233	-0.668121233	-0.668121233	-0.668121233	-0.668121233	-0.668121233	-0.668121233	0.228334416	-0.668121233	-0.668121233	-0.668121233	-0.668121233	1.873964321	-0.668121233	1.769633436	-0.668121233	0.663693624	-0.668121233	-0.668121233	-0.668121233	-0.668121233	-0.668121233	-0.668121233	-0.668121233	1.364645596	-0.668121233	-0.668121233	-0.668121233	-0.668121233	-0.668121233	-0.668121233	-0.668121233	-0.668121233	0.924045278	-0.668121233	-0.668121233	-0.668121233	-0.668121233	-0.668121233	-0.668121233	-0.668121233	-0.668121233	-0.668121233	-0.668121233	-0.668121233	-0.668121233	-0.668121233	-0.668121233	0.811400235	-0.668121233	-0.668121233	-0.668121233	-0.668121233	-0.668121233	-0.668121233	-0.668121233	-0.668121233	-0.668121233	-0.668121233	-0.668121233	-0.668121233	-0.668121233	-0.668121233	-0.668121233	-0.668121233	-0.668121233	-0.668121233	-0.668121233	-0.668121233	-0.668121233	-0.668121233	-0.668121233	-0.668121233	-0.668121233	-0.668121233	-0.668121233	-0.668121233	-0.668121233	-0.668121233	-0.668121233	-0.668121233	-0.668121233	-0.668121233	-0.668121233	-0.668121233	-0.668121233	-0.668121233	-0.668121233	-0.668121233	-0.668121233	-0.668121233	-0.668121233	-0.668121233	-0.668121233	-0.668121233	-0.668121233	-0.668121233	1.202308207	-0.668121233	-0.668121233	-0.668121233	-0.668121233	-0.668121233	-0.668121233	1.61454027	-0.668121233	-0.668121233	-0.668121233	-0.668121233	-0.668121233	0.959958611	-0.668121233	-0.668121233	-0.668121233	-0.668121233	1.138121305	-0.668121233	-0.668121233	-0.668121233	-0.668121233	-0.668121233	-0.668121233	-0.668121233	-0.668121233	-0.668121233	-0.668121233	-0.668121233	-0.668121233	-0.668121233	-0.668121233	-0.668121233	-0.668121233	-0.668121233	0.732995001	-0.668121233	-0.668121233	-0.668121233	-0.668121233	-0.668121233	-0.668121233	-0.668121233	-0.668121233	-0.668121233	-0.668121233	-0.668121233	-0.668121233	-0.668121233	-0.668121233	-0.668121233	-0.668121233	-0.668121233	1.891902103	-0.668121233	-0.668121233	-0.668121233	-0.668121233	-0.668121233	2.033823223	-0.668121233	-0.668121233	-0.668121233	-0.668121233	-0.668121233	-0.668121233	-0.668121233	-0.668121233	-0.668121233	-0.668121233	-0.668121233	-0.668121233	-0.668121233	-0.668121233	-0.668121233	-0.668121233	-0.668121233	-0.668121233	-0.668121233	-0.668121233	-0.668121233	-0.668121233	-0.668121233	-0.668121233	-0.668121233	-0.668121233	-0.668121233	-0.668121233	-0.668121233	-0.668121233	-0.668121233	-0.668121233	-0.668121233	-0.668121233	-0.668121233	-0.668121233	-0.668121233	-0.668121233	-0.668121233	-0.668121233	-0.668121233	-0.668121233	-0.668121233	-0.668121233	-0.668121233	-0.668121233	-0.668121233	-0.668121233	-0.668121233	-0.668121233	-0.668121233	-0.668121233	-0.668121233	-0.668121233	-0.668121233	-0.668121233	-0.668121233	-0.668121233	-0.668121233	-0.668121233	-0.668121233	-0.668121233	-0.668121233	-0.668121233	-0.668121233	-0.668121233	-0.668121233	-0.668121233	-0.668121233	-0.668121233	-0.668121233	-0.668121233	-0.668121233	-0.668121233	-0.668121233	-0.668121233	-0.668121233	-0.668121233	-0.668121233	-0.668121233	-0.668121233	-0.668121233	-0.668121233	-0.668121233	0.214714301	-0.668121233	-0.668121233	-0.668121233	-0.668121233	-0.668121233	-0.668121233	-0.668121233	-0.668121233	-0.668121233	-0.668121233	-0.668121233	-0.668121233	-0.668121233	-0.668121233	-0.668121233	-0.668121233	-0.668121233	-0.668121233	-0.668121233	-0.668121233	-0.668121233	-0.668121233	-0.668121233	-0.668121233	-0.668121233	-0.668121233	-0.668121233	-0.668121233	-0.668121233	-0.668121233	3.147149751	-0.668121233	2.190464568	-0.668121233	-0.668121233	-0.668121233	-0.668121233	-0.668121233	-0.668121233	-0.668121233	-0.668121233	-0.668121233	-0.668121233	-0.668121233	-0.668121233	-0.668121233	-0.668121233	-0.668121233	-0.668121233	-0.668121233	1.173916889	-0.668121233	0.958553956	-0.668121233	-0.668121233	-0.668121233	1.417841489	-0.668121233	-0.668121233	2.143645151	-0.668121233	-0.668121233	-0.668121233	-0.668121233	-0.668121233	-0.668121233	-0.668121233	-0.668121233	1.950743004	-0.668121233	-0.668121233	-0.668121233	-0.668121233	-0.668121233	-0.668121233	-0.668121233	-0.668121233	-0.668121233	-0.668121233	-0.668121233	-0.668121233	-0.668121233	-0.668121233	-0.668121233	-0.668121233	-0.668121233	1.140177535	-0.668121233	0.305038027	-0.668121233	-0.668121233	-0.668121233	-0.668121233	-0.668121233	-0.668121233	-0.668121233	-0.668121233	-0.668121233	-0.668121233	-0.668121233	-0.668121233	-0.668121233	-0.668121233	-0.668121233	-0.668121233	2.493330658	0.729085899	0.773814319	-0.668121233	-0.668121233	-0.668121233	-0.668121233	-0.668121233	-0.668121233	-0.668121233	-0.668121233	-0.668121233	-0.668121233	-0.668121233	-0.668121233	-0.668121233	-0.668121233	-0.668121233	-0.668121233	-0.668121233	-0.668121233	-0.668121233	-0.668121233	-0.668121233	-0.668121233	-0.668121233	-0.668121233	-0.668121233	-0.668121233	1.249239278	-0.668121233	-0.668121233	-0.668121233	-0.668121233	-0.668121233	-0.668121233	-0.668121233	-0.668121233	-0.668121233	-0.668121233	-0.668121233	-0.668121233	1.074696686	-0.668121233	-0.668121233	-0.668121233	-0.668121233	-0.668121233	-0.668121233	-0.668121233	-0.668121233	-0.668121233	-0.668121233	-0.668121233	-0.668121233	-0.668121233	-0.668121233	-0.668121233	1.098860268	-0.668121233	-0.668121233	-0.668121233	-0.668121233	-0.668121233	-0.668121233	-0.668121233	-0.668121233	-0.668121233	-0.668121233	-0.668121233	-0.668121233	-0.668121233	-0.668121233	-0.668121233	-0.668121233	-0.668121233	-0.668121233	-0.668121233	-0.668121233	-0.668121233	-0.668121233	-0.668121233	-0.668121233	-0.668121233	-0.668121233	1.291457214	-0.668121233	-0.668121233	-0.668121233	-0.668121233	-0.668121233	-0.668121233	-0.668121233	-0.668121233	0.395214912	-0.668121233	-0.668121233	-0.668121233	-0.668121233	-0.668121233	2.107006375	-0.668121233	-0.668121233	2.073369439	-0.668121233	-0.668121233	-0.668121233	-0.668121233	-0.668121233	-0.668121233	0.461814752	-0.668121233	-0.668121233	-0.668121233	-0.668121233	-0.668121233	-0.668121233	-0.668121233	-0.668121233	-0.668121233	-0.668121233	1.549366821	-0.668121233	-0.668121233	-0.668121233	1.535242762	-0.668121233	-0.668121233	-0.668121233	2.674666415	-0.668121233	-0.668121233	-0.668121233	-0.668121233	-0.668121233	-0.668121233	-0.668121233	-0.668121233	-0.668121233	-0.668121233	-0.668121233	-0.668121233	-0.668121233	-0.668121233	-0.668121233	-0.668121233	-0.668121233	-0.668121233	-0.668121233	-0.668121233	-0.668121233	-0.668121233	-0.668121233	-0.668121233	-0.668121233	-0.668121233	-0.668121233	-0.668121233	-0.668121233	-0.668121233	-0.668121233	-0.668121233	-0.668121233	-0.668121233	-0.668121233	-0.668121233	-0.668121233	-0.668121233	-0.668121233	-0.668121233	-0.668121233	-0.668121233	1.99058115	-0.668121233	0.500597508	-0.668121233	-0.668121233	-0.668121233	-0.668121233	-0.668121233	-0.668121233	-0.668121233	-0.668121233	-0.668121233	-0.668121233	-0.668121233	-0.668121233	-0.668121233	-0.668121233	-0.668121233	-0.668121233	-0.668121233	-0.668121233	-0.668121233	-0.668121233	-0.668121233	-0.668121233	-0.668121233	-0.668121233	-0.668121233	-0.668121233	-0.668121233	-0.668121233	-0.668121233	-0.668121233	-0.668121233	-0.668121233	1.153108203	-0.668121233	-0.668121233	-0.668121233	-0.668121233	-0.668121233	-0.668121233	-0.668121233	-0.668121233	-0.668121233	-0.668121233	-0.668121233	-0.668121233	-0.668121233	-0.668121233	-0.668121233	-0.668121233	-0.668121233	2.708913648	-0.668121233	-0.668121233	-0.668121233	-0.668121233	-0.668121233	-0.668121233	-0.668121233	-0.668121233	-0.668121233	1.018337901	-0.668121233	-0.668121233	-0.668121233	-0.668121233	-0.668121233	-0.668121233	-0.668121233	-0.668121233	-0.668121233	-0.668121233	-0.668121233	-0.668121233	-0.668121233	-0.668121233	-0.668121233	-0.668121233	1.009950822	-0.668121233	-0.668121233	-0.668121233	-0.668121233	1.492867697	-0.668121233	-0.668121233	-0.668121233	-0.668121233	-0.668121233	-0.668121233	-0.668121233	-0.668121233	-0.668121233	-0.668121233	1.824594371	-0.668121233	-0.668121233	-0.668121233	-0.668121233	-0.668121233	-0.668121233	-0.668121233	-0.668121233	-0.668121233	-0.668121233	-0.668121233	-0.668121233	-0.668121233	2.529477518	-0.668121233	-0.668121233	2.085448357	-0.668121233	1.241818431	-0.668121233	-0.668121233	-0.668121233	-0.668121233	-0.668121233	-0.668121233	-0.668121233	-0.668121233	-0.668121233	-0.668121233	-0.668121233	-0.668121233	2.674170922	-0.668121233	-0.668121233	-0.668121233	-0.668121233	-0.668121233	-0.668121233	-0.668121233	-0.668121233	-0.668121233	-0.668121233	-0.668121233	-0.668121233	-0.668121233	-0.668121233	-0.668121233	-0.668121233	-0.668121233	-0.668121233	-0.668121233	-0.668121233	-0.668121233	1.04974202	-0.668121233	-0.668121233	-0.668121233	0.666313134	-0.668121233	-0.668121233	1.195351406	0.652692026	-0.668121233	-0.668121233	-0.668121233	-0.668121233	-0.668121233	-0.668121233	-0.668121233	-0.668121233	-0.668121233	-0.668121233	-0.668121233	-0.668121233	2.117992534	-0.668121233	-0.668121233	0.565577047	-0.668121233	-0.668121233	-0.668121233	-0.668121233	-0.668121233	-0.668121233	-0.668121233	-0.668121233	-0.668121233	-0.668121233	-0.668121233	1.159663243	-0.668121233	-0.668121233	-0.668121233	-0.668121233	-0.668121233	-0.668121233	-0.668121233	-0.668121233	-0.668121233	-0.668121233	-0.668121233	-0.668121233	-0.668121233	-0.668121233	-0.668121233	-0.668121233	-0.668121233	-0.668121233	0.58967742	-0.668121233	-0.668121233	-0.668121233	-0.668121233	-0.668121233	1.233429154	-0.668121233	-0.668121233	0.86008872	1.8466187	-0.668121233	-0.668121233	-0.668121233	-0.668121233	-0.668121233	-0.668121233	-0.668121233	-0.668121233	-0.078906307	-0.668121233	-0.668121233	-0.668121233	-0.668121233	-0.668121233	-0.668121233	-0.668121233	-0.668121233	-0.668121233	2.214862287	1.257813787	-0.668121233	-0.668121233	-0.668121233	-0.668121233	-0.668121233	-0.668121233	-0.668121233	-0.668121233	-0.668121233	-0.668121233	2.266444576	-0.668121233	-0.668121233	-0.668121233	-0.668121233	-0.668121233	1.091565019	-0.668121233	-0.668121233	-0.668121233	-0.668121233	-0.668121233	-0.668121233	-0.668121233	-0.668121233	-0.668121233	-0.668121233	-0.668121233	1.375620985	2.360244607	-0.668121233	-0.668121233	-0.668121233	-0.668121233	-0.668121233	0.641269407	-0.668121233	-0.668121233	-0.668121233	-0.668121233	-0.668121233	-0.668121233	-0.668121233	-0.668121233	-0.668121233	-0.668121233	-0.668121233	-0.668121233	-0.668121233	-0.668121233	-0.668121233	-0.668121233	-0.668121233	-0.668121233	-0.668121233	-0.668121233	-0.668121233	-0.668121233	-0.668121233	-0.668121233	-0.668121233	-0.668121233	-0.668121233	-0.668121233	-0.668121233	-0.668121233	-0.668121233	-0.668121233	-0.668121233	-0.668121233	-0.668121233	-0.668121233	-0.668121233	-0.668121233	-0.668121233	-0.668121233	0.101920203	-0.668121233	-0.668121233	-0.668121233	-0.668121233	-0.668121233	-0.668121233	-0.668121233	-0.668121233	-0.668121233	-0.668121233	-0.668121233	-0.668121233	-0.668121233	-0.668121233	-0.668121233	-0.668121233	-0.668121233	-0.668121233	-0.668121233	-0.668121233	-0.668121233	-0.668121233	-0.668121233	-0.668121233	1.671256878	-0.668121233	-0.668121233	-0.668121233	-0.668121233	-0.668121233	0.950534671	-0.668121233	-0.668121233	-0.668121233	-0.668121233	-0.668121233	-0.668121233	-0.668121233	-0.668121233	-0.668121233	-0.668121233	2.394847425	-0.668121233	-0.668121233	-0.668121233	1.66787909	2.723027499	-0.668121233	-0.668121233	-0.668121233	-0.668121233	-0.668121233	-0.668121233	-0.668121233	-0.668121233	-0.668121233	-0.668121233	-0.668121233	-0.668121233	-0.668121233	-0.668121233	-0.668121233	-0.668121233	-0.668121233	0.651411496	-0.668121233	-0.668121233	-0.668121233	-0.668121233	-0.668121233	-0.668121233	-0.668121233	-0.668121233	-0.668121233	0.466486121	-0.668121233	-0.668121233	1.26812843	-0.668121233	-0.668121233	-0.668121233	-0.668121233	-0.668121233	-0.668121233	-0.668121233	-0.668121233	-0.668121233	0.857082735	-0.668121233	-0.668121233	-0.668121233	-0.668121233	-0.668121233	-0.668121233	-0.668121233	-0.668121233	-0.668121233	-0.668121233	-0.668121233	-0.668121233	-0.668121233	-0.668121233	-0.668121233	-0.668121233	-0.668121233	-0.668121233	-0.668121233	-0.668121233	-0.668121233	-0.668121233	-0.668121233	-0.668121233	-0.668121233	1.186504959	-0.668121233	1.782237962	1.156378146	-0.668121233	0.988694809	1.44711728	-0.668121233	-0.668121233	-0.668121233	-0.668121233	1.069301994	-0.668121233	-0.668121233	-0.668121233	-0.668121233	-0.668121233	3.424247351	-0.668121233	-0.668121233	-0.668121233	-0.668121233	-0.668121233	-0.668121233	-0.668121233	-0.668121233	-0.668121233	-0.668121233	-0.668121233	-0.668121233	-0.668121233	-0.668121233	-0.668121233	-0.668121233	1.368703515	-0.668121233	-0.668121233	-0.668121233	-0.668121233	-0.668121233	-0.668121233	-0.668121233	-0.668121233	-0.668121233	-0.668121233	-0.668121233	1.92393951	-0.668121233	-0.668121233	-0.668121233	-0.668121233	-0.668121233	-0.668121233	-0.668121233	-0.668121233	-0.668121233	-0.668121233	-0.668121233	-0.668121233	-0.668121233	-0.668121233	-0.668121233	-0.668121233	-0.668121233	-0.668121233	2.390514451	1.842622125	-0.668121233	-0.668121233	-0.668121233	-0.668121233	-0.668121233	0.7040519	-0.668121233	-0.668121233	1.040563938	-0.668121233	2.737211183	-0.668121233	-0.668121233	2.600041975	-0.668121233	-0.668121233	-0.668121233	-0.668121233	-0.668121233	-0.668121233	-0.668121233	-0.668121233	-0.668121233	-0.668121233	-0.668121233	-0.668121233	-0.668121233	-0.668121233	-0.668121233	-0.668121233	-0.668121233	2.701836584	-0.668121233	-0.668121233	1.661469794	1.445038036	-0.668121233	-0.668121233	-0.668121233	-0.668121233	-0.668121233	-0.668121233	-0.668121233	-0.668121233	-0.668121233	-0.668121233	0.994964153	-0.668121233	-0.668121233	-0.668121233	-0.668121233	-0.668121233	-0.668121233	0.983211431	-0.668121233	2.61290376	-0.668121233	-0.668121233	-0.668121233	-0.668121233	-0.668121233	-0.668121233	-0.668121233	-0.668121233	-0.668121233	-0.668121233	-0.668121233	-0.668121233	-0.668121233	-0.668121233	-0.668121233	-0.668121233	-0.668121233	-0.668121233	-0.668121233	-0.668121233	-0.668121233	-0.668121233	-0.668121233	-0.668121233	-0.668121233	-0.668121233	-0.668121233	-0.668121233	-0.668121233	-0.668121233	-0.668121233	-0.668121233	-0.668121233	-0.668121233	-0.668121233	-0.668121233	-0.668121233	-0.668121233	-0.668121233	-0.668121233	-0.668121233	-0.668121233	-0.668121233	2.321371475	-0.668121233	-0.668121233	-0.668121233	-0.668121233	-0.668121233	-0.668121233	-0.668121233	-0.668121233	-0.668121233	-0.668121233	-0.668121233	-0.668121233	-0.668121233	-0.668121233	-0.668121233	-0.668121233	-0.668121233	-0.668121233	-0.668121233	-0.668121233	-0.668121233	-0.668121233	-0.668121233	-0.668121233	-0.668121233	-0.668121233	-0.668121233	-0.668121233	-0.668121233	-0.668121233	-0.668121233	-0.668121233	-0.668121233	-0.668121233	-0.668121233	-0.668121233	-0.668121233	-0.668121233	-0.668121233	-0.668121233	-0.668121233	-0.668121233	-0.668121233	-0.668121233	-0.668121233	-0.668121233	2.435970289	-0.668121233	-0.668121233	-0.668121233	-0.668121233	-0.668121233	-0.668121233	-0.668121233	-0.668121233	1.902853312	-0.668121233	-0.668121233	-0.668121233	-0.668121233	-0.668121233	-0.668121233	-0.668121233	-0.668121233	-0.668121233	-0.668121233	-0.668121233	-0.668121233	-0.668121233	-0.668121233	1.187971799	-0.668121233	-0.668121233	-0.668121233	-0.668121233	-0.668121233	-0.668121233	2.028117954	-0.668121233	-0.668121233	-0.668121233	-0.668121233	-0.668121233	0.850222662	-0.668121233	-0.668121233	-0.668121233	-0.668121233	-0.668121233	-0.668121233	-0.668121233	-0.668121233	-0.668121233	1.869833969	-0.668121233	-0.668121233	-0.668121233	-0.668121233	-0.668121233	-0.668121233	-0.668121233	1.996038094	0.231513726	-0.668121233	-0.668121233	-0.668121233	-0.668121233	-0.668121233	-0.668121233	-0.668121233	-0.668121233	-0.668121233	-0.668121233	-0.668121233	-0.668121233	-0.668121233	-0.668121233	-0.668121233	-0.668121233	-0.668121233	0.907289089	-0.668121233	-0.668121233	2.433319588	-0.668121233	0.948458628	-0.668121233	-0.668121233	-0.668121233	-0.668121233	-0.668121233	-0.668121233	-0.668121233	-0.668121233	-0.668121233	-0.668121233	-0.668121233	-0.668121233	-0.668121233	-0.668121233	-0.668121233	-0.668121233	-0.668121233	-0.668121233	-0.668121233	-0.668121233	-0.668121233	1.47683312	-0.668121233	-0.668121233	-0.668121233	-0.668121233	-0.668121233	-0.668121233	-0.668121233	-0.668121233	-0.668121233	-0.668121233	-0.668121233	-0.668121233	-0.668121233	-0.668121233	-0.668121233	-0.668121233	-0.668121233	-0.668121233	-0.668121233	1.515281515	-0.668121233	-0.668121233	-0.668121233	-0.668121233	-0.668121233	-0.668121233	-0.668121233	-0.668121233	-0.668121233	-0.668121233	-0.668121233	-0.668121233	-0.668121233	-0.668121233	-0.668121233	1.187971799	-0.668121233	-0.668121233	-0.668121233	-0.668121233	-0.668121233	-0.668121233	-0.668121233	-0.668121233	1.461831804	0.97921873	-0.668121233	-0.668121233	-0.668121233	-0.668121233	-0.668121233	-0.668121233	-0.668121233	-0.668121233	-0.668121233	-0.668121233	-0.668121233	-0.668121233	-0.668121233	-0.668121233	1.82348061	-0.668121233	-0.668121233	-0.668121233	-0.668121233	-0.668121233	-0.668121233	0.689298892	-0.668121233	-0.668121233	-0.668121233	-0.668121233	-0.668121233	-0.668121233	-0.668121233	1.58458645	-0.668121233	-0.668121233	-0.668121233	-0.668121233	-0.668121233	1.710347666	-0.668121233	-0.668121233	-0.668121233	-0.668121233	-0.668121233	-0.668121233	-0.668121233	-0.668121233	0.681161141	-0.668121233	-0.668121233	-0.668121233	-0.668121233	-0.668121233	-0.668121233	-0.668121233	-0.668121233	-0.668121233	-0.668121233	-0.668121233	-0.668121233	-0.668121233	-0.668121233	-0.668121233	-0.668121233	-0.298832968	-0.668121233	-0.668121233	-0.668121233	-0.668121233	-0.668121233	-0.668121233	-0.668121233	-0.668121233	-0.668121233	-0.668121233	-0.668121233	-0.668121233	1.313219566	-0.668121233	-0.668121233	-0.668121233	-0.668121233	-0.668121233	-0.668121233	-0.668121233	-0.668121233	-0.668121233	-0.668121233	-0.668121233	-0.668121233	-0.668121233	-0.668121233	-0.668121233	-0.668121233	-0.668121233	-0.668121233	-0.668121233	-0.668121233	-0.668121233	-0.668121233	-0.668121233	-0.668121233	-0.668121233	-0.668121233	-0.668121233	3.020919579	-0.668121233	-0.668121233	-0.668121233	-0.668121233	-0.668121233	-0.668121233	-0.668121233	-0.668121233	-0.668121233	1.292586766	-0.668121233	-0.668121233	-0.668121233	-0.668121233	1.237611683	-0.668121233	-0.668121233	-0.668121233	-0.668121233	-0.668121233	-0.668121233	-0.668121233	-0.668121233	-0.668121233	-0.668121233	-0.668121233	-0.668121233	-0.668121233	-0.668121233	-0.668121233	-0.668121233	-0.668121233	-0.668121233	-0.668121233	-0.668121233	-0.668121233	0.118126541	-0.668121233	-0.668121233	-0.668121233	-0.668121233	-0.668121233	-0.668121233	-0.668121233	-0.668121233	-0.668121233	-0.668121233	-0.668121233	-0.668121233	-0.668121233	-0.668121233	-0.668121233	-0.668121233	-0.668121233	-0.668121233	-0.668121233	2.229118851	-0.668121233	-0.668121233	-0.668121233	-0.668121233	-0.668121233	-0.668121233	-0.668121233	-0.668121233	-0.668121233	-0.668121233	-0.668121233	-0.668121233	-0.668121233	-0.668121233	-0.668121233	-0.668121233	-0.668121233	-0.668121233	-0.668121233	-0.668121233	-0.668121233	0.25542978	-0.668121233	-0.668121233	-0.668121233	-0.668121233	-0.668121233	-0.668121233	-0.668121233	-0.668121233	-0.668121233	-0.668121233	-0.668121233	-0.668121233	-0.668121233	2.048256439	-0.668121233	-0.668121233	-0.668121233	-0.668121233	-0.668121233	-0.668121233	-0.668121233	-0.668121233	-0.668121233	-0.668121233	1.309451407	-0.668121233	-0.668121233	-0.668121233	-0.668121233	-0.668121233	-0.668121233	-0.668121233	-0.668121233	-0.668121233	-0.668121233	-0.668121233	-0.668121233	-0.668121233	1.51376699	-0.668121233	-0.668121233	-0.668121233	-0.668121233	-0.668121233	-0.668121233	2.264882928	-0.668121233	-0.668121233	-0.668121233	-0.668121233	-0.668121233	-0.668121233	-0.668121233	-0.668121233	-0.668121233	-0.668121233	1.815726157	-0.668121233	-0.668121233	-0.668121233	-0.668121233	-0.668121233	-0.668121233	-0.668121233	-0.668121233	-0.668121233	-0.668121233	-0.668121233	-0.668121233	-0.668121233	-0.668121233	-0.668121233	-0.668121233	-0.668121233	-0.668121233	1.473234822	-0.668121233	-0.668121233	-0.668121233	-0.668121233	-0.668121233	-0.668121233	-0.668121233	-0.668121233	-0.668121233	-0.668121233	-0.668121233	-0.668121233	-0.668121233	1.893111819	-0.668121233	-0.668121233	-0.668121233	-0.668121233	-0.668121233	-0.668121233	-0.668121233	-0.668121233	-0.668121233	-0.668121233	-0.668121233	-0.668121233	1.409868034	-0.668121233	-0.668121233	-0.668121233	-0.668121233	-0.668121233	-0.668121233	-0.668121233	-0.668121233	-0.668121233	-0.668121233	-0.668121233	-0.668121233	-0.668121233	-0.668121233	-0.668121233	-0.668121233	-0.668121233	-0.668121233	-0.668121233	-0.668121233	-0.668121233	-0.668121233	-0.668121233	-0.668121233	-0.668121233	-0.668121233	-0.668121233	-0.668121233	-0.668121233	-0.668121233	-0.668121233	-0.668121233	-0.668121233	-0.668121233	-0.668121233	-0.668121233	-0.668121233	-0.668121233	-0.668121233	-0.668121233	-0.668121233	-0.668121233	-0.668121233	-0.668121233	1.243930966	-0.668121233	-0.668121233	-0.668121233	-0.668121233	-0.668121233	-0.668121233	-0.668121233	1.916436391	-0.668121233	-0.668121233	2.828292096	-0.668121233	-0.668121233	-0.668121233	-0.668121233	-0.668121233	-0.668121233	-0.668121233	-0.668121233	-0.668121233	-0.668121233	-0.668121233	-0.668121233	-0.668121233	-0.668121233	-0.668121233	-0.668121233	-0.668121233	0.73250496	-0.668121233	-0.668121233	-0.668121233	0.889061145	-0.668121233	-0.668121233	-0.668121233	-0.668121233	-0.668121233	1.66787909	2.048256439	-0.668121233	-0.668121233	-0.668121233	-0.668121233	-0.668121233	-0.668121233	2.004290189	-0.668121233	-0.668121233	-0.668121233	-0.668121233	3.006876051	-0.668121233	-0.668121233	-0.668121233	-0.668121233	-0.668121233	-0.668121233	-0.668121233	-0.668121233	2.734606937	-0.668121233	-0.668121233	-0.668121233	-0.668121233	-0.668121233	-0.668121233	-0.668121233	-0.668121233	-0.668121233	-0.668121233	-0.668121233	-0.668121233	-0.668121233	-0.668121233	-0.668121233	-0.668121233	-0.668121233	-0.668121233	2.142019215	1.884680494	-0.668121233	-0.668121233	-0.668121233	-0.668121233	-0.668121233	-0.668121233	-0.668121233	-0.668121233	-0.668121233	-0.668121233	-0.668121233	-0.668121233	-0.668121233	-0.668121233	0.613681487	-0.668121233	-0.668121233	-0.668121233	-0.668121233	-0.668121233	-0.668121233	1.937872463	-0.668121233	-0.668121233	-0.668121233	0.25629892	0.801169159	-0.668121233	-0.668121233	0.997190946	-0.668121233	-0.668121233	-0.668121233	2.105893222	-0.668121233	-0.668121233	-0.668121233	-0.668121233	-0.668121233	-0.668121233	-0.668121233	-0.668121233	-0.668121233	-0.668121233	-0.668121233	0.581149359	-0.668121233	-0.668121233	-0.668121233	-0.668121233	-0.668121233	2.714491254	-0.668121233	-0.668121233	-0.668121233	-0.668121233	-0.668121233	-0.668121233	-0.668121233	-0.668121233	-0.668121233	-0.668121233	-0.668121233	-0.668121233	-0.668121233	-0.668121233	-0.668121233	1.314188852	-0.668121233	-0.668121233	-0.668121233	-0.668121233	-0.668121233	-0.668121233	-0.668121233	-0.668121233	-0.668121233	-0.668121233	-0.668121233	0.931408775	-0.668121233	-0.668121233	-0.668121233	-0.668121233	-0.668121233	-0.668121233	-0.668121233	-0.668121233	-0.668121233	-0.668121233	-0.668121233	-0.668121233	1.075947632	-0.668121233	-0.668121233	0.547779459	0.766514421	-0.668121233	-0.668121233	-0.668121233	-0.668121233	-0.668121233	-0.668121233	1.704554329	-0.668121233	0.586060543	-0.668121233	-0.668121233	2.860585368	-0.668121233	-0.668121233	-0.668121233	-0.668121233	-0.668121233	-0.668121233	-0.668121233	0.304714068	-0.668121233	-0.668121233	-0.668121233	1.660558346	-0.668121233	-0.668121233	-0.668121233	-0.668121233	-0.668121233	-0.668121233	-0.668121233	-0.668121233	-0.668121233	-0.668121233	-0.668121233	-0.668121233	2.838038192	-0.668121233	-0.668121233	1.949447028	-0.668121233	-0.668121233	1.004667402	-0.668121233	-0.668121233	-0.668121233	-0.668121233	-0.668121233	-0.668121233	-0.668121233	-0.668121233	-0.668121233	-0.668121233	-0.668121233	-0.668121233	-0.668121233	-0.668121233	-0.668121233	-0.668121233	2.85936862	-0.668121233	-0.668121233	1.251373477	-0.668121233	-0.668121233	-0.668121233	-0.668121233	2.345235367	-0.668121233	-0.668121233	-0.668121233	-0.668121233	-0.668121233	1.04414068	-0.668121233	-0.668121233	-0.668121233	-0.668121233	-0.668121233	0.920394478	-0.668121233	-0.668121233	-0.668121233	-0.668121233	-0.668121233	-0.668121233	-0.668121233	-0.668121233	-0.668121233	-0.668121233	-0.668121233	-0.668121233	-0.668121233	-0.668121233	-0.668121233	-0.668121233	-0.668121233	-0.668121233	-0.668121233	-0.668121233	-0.668121233	-0.668121233	-0.668121233	-0.668121233	-0.668121233	-0.668121233	-0.668121233	1.471800187	-0.668121233	-0.668121233	0.440376945	-0.668121233	-0.668121233	-0.668121233	-0.668121233	-0.668121233	-0.668121233	-0.668121233	2.753881508	-0.668121233	-0.668121233	-0.668121233	1.508489239	-0.668121233	-0.668121233	-0.668121233	-0.668121233	-0.668121233	-0.668121233	0.668066113	-0.668121233	2.77191853	-0.668121233	-0.668121233	-0.668121233	0.828071565	-0.668121233	-0.668121233	-0.668121233	-0.668121233	-0.668121233	-0.668121233	-0.668121233	-0.668121233	-0.668121233	-0.668121233	-0.668121233	-0.668121233	-0.668121233	-0.668121233	-0.668121233	-0.668121233	-0.668121233	-0.668121233	-0.668121233	-0.668121233	-0.668121233	-0.668121233	-0.668121233	-0.668121233	-0.668121233	-0.668121233	-0.668121233	-0.668121233	-0.668121233	-0.668121233	-0.668121233	-0.668121233	-0.668121233	-0.668121233	-0.668121233	1.179215552	-0.668121233	-0.668121233	-0.668121233	-0.668121233	-0.668121233	-0.668121233	-0.668121233	-0.668121233	-0.668121233	-0.668121233	-0.668121233	-0.668121233	-0.668121233	-0.668121233	-0.668121233	-0.668121233	-0.668121233	-0.668121233	-0.668121233	-0.668121233	-0.668121233	-0.668121233	-0.668121233	-0.668121233	-0.668121233	1.966452696	-0.668121233	-0.668121233	-0.668121233	-0.668121233	-0.668121233	0.694098878	-0.668121233	-0.668121233	-0.668121233	-0.668121233	-0.668121233	-0.668121233	-0.668121233	-0.668121233	-0.668121233	-0.668121233	-0.668121233	1.109291417	-0.668121233	-0.668121233	-0.668121233	-0.668121233	-0.668121233	-0.668121233	0.56704111	-0.668121233	-0.668121233	-0.668121233	-0.668121233	-0.668121233	-0.668121233	-0.668121233	-0.668121233	-0.668121233	-0.668121233	-0.668121233	-0.668121233	-0.668121233	-0.668121233	1.122553387	-0.668121233	-0.668121233	-0.668121233	-0.668121233	-0.668121233	2.870994017	-0.668121233	-0.668121233	-0.668121233	-0.668121233	-0.668121233	-0.668121233	1.424550388	-0.668121233	-0.668121233	-0.668121233	-0.668121233	-0.668121233	-0.668121233	0.721103517	-0.668121233	-0.668121233	-0.668121233	-0.668121233	-0.668121233	-0.668121233	1.703592797	-0.668121233	-0.668121233	-0.668121233	-0.668121233	-0.668121233	-0.668121233	1.23499478	-0.668121233	-0.668121233	-0.668121233	-0.668121233	-0.668121233	-0.668121233	-0.668121233	-0.668121233	-0.668121233	-0.668121233	-0.668121233	-0.668121233	-0.668121233	-0.668121233	-0.668121233	0.193718772	-0.668121233	-0.668121233	-0.668121233	-0.668121233	2.261146363	-0.668121233	-0.668121233	-0.668121233	-0.668121233	-0.668121233	-0.668121233	-0.668121233	-0.668121233	-0.668121233	-0.668121233	-0.668121233	-0.668121233	-0.668121233
RPS5	0.307676561	1.235117325	-0.607973259	1.161823799	1.01626034	-0.607973259	-0.607973259	-0.607973259	2.183917947	1.17870448	1.962296737	0.237096949	0.848428583	0.896535375	2.19414096	0.998386965	0.462345494	1.043825117	-0.607973259	1.436269321	0.676022692	1.09511613	2.328705125	1.544544618	1.388701959	-0.607973259	0.75532573	1.404494864	3.360634664	1.975620083	0.434480026	0.436636532	1.925682821	0.888002585	0.669038753	0.233155861	0.625740123	0.826351968	1.534889706	1.006451917	2.83133583	-0.607973259	0.593237854	1.335834963	0.632198667	3.208073909	2.065899977	1.212620969	1.979055256	1.260244044	1.458105454	1.652075575	1.562133925	-0.607973259	0.922746162	2.140019139	-0.607973259	1.575939261	0.409564215	1.573299484	2.275630408	-0.607973259	0.83275625	-0.607973259	1.313940705	2.357528758	-0.607973259	2.061470428	1.731626426	2.104822505	1.326421484	-0.607973259	2.500077339	0.215963798	1.060615108	-0.607973259	-0.607973259	1.692326208	2.021385639	0.762337221	-0.607973259	1.720168014	-0.607973259	0.918334026	0.875150275	3.123791849	1.481357212	0.309396621	0.890441762	1.171656388	-0.607973259	1.507908646	1.852087586	-0.607973259	0.5371457	-0.607973259	-0.607973259	0.644448913	1.327272368	0.302022219	-0.607973259	2.095583782	0.794833638	2.403501605	0.637048512	0.544247182	1.180790808	0.759807915	2.210448704	-0.607973259	0.588032972	0.703453407	-0.607973259	0.746891303	0.595941477	0.567862841	0.620902628	-0.607973259	-0.607973259	0.207819751	1.154739343	0.972602014	0.492567783	-0.607973259	1.998002966	0.980513232	0.897266894	-0.607973259	-0.607973259	1.571427626	2.201516284	1.150789525	1.415036097	1.035640023	0.418263301	1.172481956	2.667301462	0.798685253	1.064225408	-0.607973259	0.828192525	0.386121849	0.191623637	0.222442324	1.169185427	0.866987103	0.765652579	1.137038891	0.523086424	2.996440613	2.115502173	-0.607973259	0.665672196	2.486410808	0.899466512	0.990814832	-0.607973259	1.800675509	-0.607973259	1.434648934	0.453374697	1.998785288	1.151123399	0.629221799	1.593224324	0.967992412	-0.607973259	-0.607973259	-0.607973259	0.862815061	1.068100379	-0.607973259	2.812312314	1.287087265	0.259412521	1.951952186	0.365154122	-0.607973259	1.241666707	-0.607973259	0.77278763	1.850442542	1.702381161	1.106301211	2.356470665	1.472704073	0.270840021	3.823917285	1.441992461	2.108812094	0.193798393	1.95417826	-0.607973259	4.05350443	0.878871895	1.535559483	-0.607973259	1.179434	1.509419514	-0.607973259	0.320142966	2.568685236	0.810508438	2.780976821	2.397948068	-0.607973259	-0.607973259	1.000474472	1.21942449	0.476410767	0.477323723	-0.607973259	2.32444335	-0.607973259	1.985967151	-0.607973259	1.370736926	0.898228291	0.644448913	0.592584474	1.238188479	0.807649831	1.432885127	2.34857443	0.311488073	0.960835199	0.42747897	1.284591442	0.859187211	1.14583346	1.530217139	1.442190571	-0.607973259	1.136057587	2.34857443	1.614398421	-0.607973259	-0.607973259	1.260477336	1.38632239	0.985997931	-0.607973259	1.167953167	1.974478078	0.378105722	0.367425142	0.708658316	1.014506071	1.973337593	-0.607973259	1.356970817	0.171373379	-0.607973259	-0.607973259	-0.607973259	-0.607973259	0.66856997	0.481255576	1.374263359	0.456993311	-0.607973259	1.662904826	-0.607973259	0.850973346	0.522657681	1.160604267	1.311811288	-0.607973259	-0.607973259	0.961592898	-0.607973259	0.483894238	2.121567336	-0.607973259	-0.607973259	0.953156434	1.780331262	1.516036791	-0.607973259	0.641762641	0.230525044	0.336537171	1.214151643	0.402026919	0.505244824	0.482969111	1.061377555	0.350466365	-0.607973259	1.726089452	0.232929678	1.19599526	0.843034368	0.842111945	-0.607973259	-0.607973259	3.440067475	0.402808729	0.499070841	0.859445646	-0.607973259	-0.607973259	2.216956465	3.221385239	1.637668069	2.783782366	-0.607973259	0.783195792	0.610256803	-0.607973259	0.667165957	1.569618457	0.514579243	0.283957323	0.619699908	1.1728951	-0.607973259	0.74197314	0.906946805	-0.607973259	1.722700543	0.859704188	0.510587603	1.731483986	0.761676363	2.367108034	2.614720272	1.078129731	0.748934767	0.581437382	0.715536388	-0.607973259	0.6437313	0.864506601	0.570518744	1.358744481	-0.607973259	0.874885284	1.189479676	-0.607973259	-0.607973259	-0.607973259	-0.607973259	-0.607973259	0.366288204	-0.607973259	0.626782309	3.024344541	1.197063232	-0.607973259	0.815784284	2.23164846	-0.607973259	-0.607973259	2.236258005	1.308192786	1.703481586	-0.607973259	1.898459033	0.385690765	-0.607973259	0.642835588	1.628015885	2.145561786	1.36507493	1.236831955	1.130003982	1.105737646	2.964555245	0.999992158	2.809419722	2.291224418	2.83925382	0.502079782	1.236229869	1.008857983	0.812301901	0.979265958	-0.607973259	-0.607973259	1.115127197	2.773999718	1.095609423	1.490381735	0.89534845	0.649136136	0.866812712	1.210222182	1.155142261	-0.607973259	2.034745918	0.732468206	1.532216275	2.638431691	1.800907817	1.525903018	0.606349147	-0.607973259	1.088613068	1.594666753	1.519640035	-0.607973259	1.108183074	-0.607973259	-0.607973259	1.14603236	1.321336471	0.534069198	2.142786085	0.929830599	0.761676363	0.681653436	1.816306191	-0.607973259	-0.607973259	0.806818593	0.993753716	0.564600364	0.579044599	-0.607973259	1.519421185	1.658497125	0.298559151	1.422434813	0.959927118	0.218934968	1.811272431	-0.607973259	0.95420505	0.111068307	0.432690335	0.552707295	-0.607973259	1.346896348	-0.607973259	-0.607973259	0.404376292	-0.607973259	1.225180559	0.912544817	0.963719133	0.204581456	2.00717462	0.885438053	2.250232044	2.852265311	2.076110299	1.015931064	0.690254325	1.815675309	1.772959907	0.996305993	1.619222063	0.601804813	1.915823995	2.16888163	0.786973585	-0.607973259	1.321167566	-0.607973259	0.618328606	1.28274515	0.808720236	1.125353025	-0.607973259	-0.607973259	0.623402423	1.412687352	1.985967151	0.90541591	-0.607973259	1.54794058	-0.607973259	-0.607973259	0.96295897	0.416994229	2.525913537	0.20718403	0.650586343	0.843874127	-0.607973259	0.854169012	2.739431561	2.285344672	0.875150275	2.714758999	1.04313923	1.109692247	1.359988536	0.374517564	0.944384543	0.983589504	-0.607973259	1.113226455	0.802679366	0.663253269	2.028647435	0.752284111	0.291325366	-0.607973259	0.867903452	1.015821341	1.641026022	0.860609927	2.202998767	1.659278966	-0.607973259	1.540938279	1.539186144	2.352952658	1.083927328	1.160739667	1.210222182	1.133642893	1.278189421	1.804089203	2.555788903	0.959624704	-0.607973259	0.806818593	0.308580995	2.122243847	1.507477504	2.32189598	1.385862096	1.014122937	1.964267972	1.194715794	-0.607973259	0.65615013	0.847033394	1.472497989	0.940703051	0.961471607	1.601190091	0.906389691	2.489127756	1.353965151	1.07291763	2.118192609	2.390596107	0.780463148	1.672554378	0.967686253	0.833127768	1.260399563	1.39568059	-0.607973259	-0.607973259	3.072763677	1.144541976	0.421044081	1.628078597	-0.607973259	-0.607973259	-0.607973259	1.901945611	-0.607973259	1.229550256	0.535239038	0.854810118	0.974609591	0.970446841	-0.607973259	1.435090519	0.578885462	1.242121619	0.263864022	-0.607973259	-0.607973259	-0.607973259	0.640068047	0.57067539	0.461396717	0.763329889	0.458624224	0.536118161	0.579363016	1.447359405	-0.607973259	1.284430711	0.870134463	0.282082222	-0.607973259	1.068633957	0.801972609	0.766096026	0.463549928	-0.607973259	-0.607973259	0.249472788	0.653042161	0.559360749	-0.607973259	-0.607973259	1.060849616	-0.607973259	1.44382693	1.110070054	-0.607973259	1.474354712	1.020445231	-0.607973259	0.953605634	-0.607973259	1.07614806	-0.607973259	1.21152962	2.053303639	1.128935402	1.766099034	0.796348015	1.573299484	-0.607973259	1.190891065	-0.607973259	0.638556218	-0.607973259	-0.607973259	2.212445999	0.28038486	-0.607973259	-0.607973259	-0.607973259	1.141669493	1.581422705	0.598328658	0.253736931	0.374307374	2.659077362	-0.607973259	-0.607973259	3.214262743	1.990606196	0.505382886	1.025546328	1.533017352	0.807887536	-0.607973259	0.65844648	-0.607973259	-0.607973259	-0.607973259	1.497307097	1.866369413	1.863360071	0.482969111	2.220985153	-0.607973259	1.257760223	1.114239538	0.902641838	1.748028448	0.896032944	0.898915894	0.703951838	0.420811724	1.054197564	-0.607973259	1.440409408	-0.607973259	1.624074841	-0.607973259	0.133761626	-0.607973259	1.29781018	1.069108599	1.749337359	1.559136757	-0.607973259	1.038187234	1.201136106	-0.607973259	0.385044896	2.951021682	-0.607973259	0.52739371	-0.607973259	2.8963748	0.285069301	1.556609513	-0.607973259	-0.607973259	1.132536223	1.19599526	1.455379701	-0.607973259	-0.607973259	-0.607973259	-0.607973259	0.383648624	-0.607973259	1.278428494	0.252073314	0.786093798	0.778988145	2.356470665	1.652269421	-0.607973259	0.69200973	1.307446329	1.04023194	0.882615619	-0.607973259	0.440494442	0.831272413	-0.607973259	0.952109501	3.18629336	-0.607973259	1.43952037	-0.607973259	0.363407037	0.976313106	0.745497215	-0.607973259	0.615937088	2.042121334	1.696082319	-0.607973259	0.994390866	-0.607973259	2.28778986	1.969925218	0.348378625	0.308580995	-0.607973259	1.549757742	3.060110358	1.327783364	0.795182773	0.240692909	2.169516271	1.2716847	0.393403173	-0.607973259	-0.607973259	0.168049581	1.588196239	0.700471864	1.151624506	0.996252721	0.366907998	0.406737553	0.796114787	1.430393312	-0.607973259	1.863860881	-0.607973259	-0.607973259	1.375351733	0.202135644	-0.607973259	1.888772323	0.44879667	3.107796488	1.264141985	1.730132028	1.809267398	1.367765823	1.031415922	1.269476712	1.263516917	-0.607973259	1.591065552	0.645527075	1.391589574	2.367108034	1.53891693	-0.607973259	0.339832583	0.521516121	1.026214553	-0.607973259	-0.607973259	-0.607973259	0.278694381	0.912544817	2.542710906	1.134490352	0.271419814	1.219865639	-0.607973259	2.494586095	-0.607973259	0.700967714	-0.607973259	1.566534872	0.938650506	2.111481982	-0.607973259	1.016919377	2.399795454	2.192673258	1.081203612	1.162027259	1.630842778	1.160875093	0.83449192	0.850208823	-0.607973259	1.396613444	1.374172732	0.250968018	1.254898793	0.547834702	0.617131536	0.454121169	-0.607973259	2.238571791	1.443777292	1.554433362	1.428444589	-0.607973259	-0.607973259	0.354973303	0.863465113	1.19599526	0.316162254	1.041541524	3.86222968	0.348974123	0.498117214	-0.607973259	0.856608732	1.188986348	2.403501605	1.914060277	1.509203497	-0.607973259	0.772003065	0.266067132	-0.607973259	-0.607973259	1.47901603	-0.607973259	1.144541976	1.4931699	0.747106071	-0.607973259	1.563752488	1.532216275	2.531597201	-0.607973259	2.68734315	-0.607973259	-0.607973259	-0.607973259	0.590466468	0.188788053	1.331584212	2.506641458	-0.607973259	0.45200914	0.451142147	1.482869716	1.591245227	-0.607973259	2.141401521	0.686759643	1.400543961	0.898640763	1.486218093	0.112917576	0.182981158	-0.607973259	1.34860257	1.554318994	0.416533594	-0.607973259	-0.607973259	-0.607973259	0.590791772	1.652269421	1.924067581	1.591065552	1.829986648	-0.607973259	0.761236199	1.150293776	2.469944234	1.19941839	2.081906743	-0.607973259	-0.607973259	1.16569957	0.43856161	1.7161741	-0.607973259	1.497307097	-0.607973259	-0.607973259	0.850590967	0.946603497	1.529551887	1.102054468	2.326997982	2.269212556	0.538838246	-0.607973259	1.113099923	0.818681342	-0.607973259	0.895622159	1.505755307	1.835296087	2.51605145	1.697720818	1.553176214	3.093367245	0.829176413	1.544488143	-0.607973259	0.31432319	1.497785879	1.770268443	-0.607973259	0.807412218	-0.607973259	0.52365864	0.781372648	-0.607973259	1.604106514	2.638431691	0.816145667	1.087941721	2.570914373	1.28106344	1.109063026	0.203531346	1.133708046	-0.607973259	0.491760804	0.897816085	1.709283233	1.568395227	0.92906095	-0.607973259	0.983955438	0.517116526	3.119767669	1.209134462	-0.607973259	1.805334023	1.185542561	-0.607973259	1.573299484	1.126706361	1.174757229	0.430195983	1.434207603	-0.607973259	0.146788812	2.240891624	-0.607973259	-0.607973259	-0.607973259	0.278188574	1.039379227	1.06120153	0.888950038	2.049560142	1.375079493	1.093453863	0.588680823	1.646089288	1.348077166	-0.607973259	-0.607973259	2.078681729	0.528837549	0.347486872	1.824041565	0.584966347	-0.607973259	1.377533189	1.112720467	1.578941634	-0.607973259	-0.607973259	1.981353039	1.475284741	0.397695013	1.658757655	1.471880067	-0.607973259	2.368893222	1.619594315	2.591985098	0.805277872	1.488318162	1.176624249	0.889356524	2.417536665	1.379994865	1.54805403	1.562133925	0.517682087	1.425870129	0.468141164	0.898228291	-0.607973259	0.341001578	2.360002494	1.568860997	0.40236182	0.90648251	1.150722769	0.136259341	-0.607973259	0.938065257	2.247107645	2.347701339	0.558288461	1.503393457	-0.607973259	1.555234406	0.67659276	1.521612432	0.975073749	0.504417245	2.490489276	1.391033411	-0.607973259	0.198254471	1.684704053	1.085566751	1.227406698	1.684704053	-0.607973259	2.053303639	0.538322537	1.593584687	-0.607973259	0.39460967	3.421992508	1.906499717	0.325570893	0.568018702	0.802679366	-0.607973259	1.509851727	0.543874902	0.718494745	-0.607973259	2.449853359	0.989152596	2.011797348	0.690643948	1.795119478	-0.607973259	0.345117582	0.20626761	1.838692426	0.44725977	0.860998504	1.318133823	0.53846983	2.270812689	-0.607973259	1.580004004	-0.607973259	-0.607973259	1.903081846	-0.607973259	-0.607973259	1.366419177	0.738787673	0.782169593	0.890713362	0.032362379	0.690643948	0.479285748	-0.607973259	1.10856006	1.001923515	1.17870448	0.810150377	2.611215651	2.141401521	0.380016825	-0.607973259	1.451639898	1.042111701	1.420698829	0.661029627	-0.607973259	0.393622303	2.182467141	2.053839747	-0.607973259	-0.607973259	1.335490569	0.596187936	1.119965768	0.775034936	1.191173678	1.119199545	-0.607973259	2.677268001	1.071486758	1.134164285	1.382922804	0.905693981	0.744747918	1.104274517	0.697702997	1.699362611	1.739786596	-0.607973259	-0.607973259	0.803150996	1.07542887	0.830778594	0.39121758	1.125932705	0.906946805	2.28778986	1.488213024	0.719415934	1.801233157	0.327174763	1.677472484	0.303809145	0.936312675	-0.607973259	-0.607973259	1.421084263	1.002972012	0.570988821	3.413763478	0.30193307	0.5051068	1.341800842	0.94143768	0.551598174	0.261510831	0.608152413	0.594874789	1.702656128	-0.607973259	-0.607973259	1.789829542	0.704850105	0.95886928	0.798451123	1.239094238	-0.607973259	0.245408673	-0.607973259	0.458498575	1.604471815	1.802380608	1.066679538	1.501894165	0.587385903	4.305778463	2.588945217	1.977908668	0.311670421	-0.607973259	0.612030815	0.477846169	1.301995147	1.144641237	0.927332588	2.660716333	1.504680855	0.133067716	-0.607973259	0.909739686	0.453623394	0.257244864	-0.607973259	-0.607973259	-0.607973259	-0.607973259	2.926977514	1.644935755	-0.607973259	0.505843364	-0.607973259	-0.607973259	-0.607973259	-0.607973259	1.330813939	-0.607973259	0.737518313	0.41446629	-0.607973259	1.446960569	0.954955095	2.378775532	2.390596107	-0.607973259	1.495076652	0.179749632	0.618842441	-0.607973259	1.836749976	1.95976895	-0.607973259	1.060849616	2.366513758	1.171793916	1.54601441	1.204583927	2.906732286	0.713099474	1.47157129	0.373677386	0.860998504	1.497466658	0.641941321	0.628174976	1.48480374	1.544092924	0.800796506	-0.607973259	-0.607973259	0.983276007	1.500825	2.18682674	1.345979217	1.666744312	1.203720418	-0.607973259	0.412978864	2.51605145	1.297074107	-0.607973259	0.585489655	2.321048465	3.048244372	1.69591865	1.053153159	0.981450237	0.789966817	1.734194588	-0.607973259	0.868821143	0.272581845	0.241385201	-0.607973259	0.900017606	-0.607973259	-0.607973259	-0.607973259	3.145822043	-0.607973259	0.373362719	1.096041344	1.069464796	0.822078667	1.122846625	1.472497989	0.444933007	1.094561597	1.646474165	0.807768672	2.328705125	1.294137123	1.510500493	1.53891693	-0.607973259	-0.607973259	0.231725538	0.428304247	-0.607973259	0.769655536	-0.607973259	0.819165522	0.692498302	1.772361048	0.213588701	0.632374279	0.987047816	0.811105673	1.148124215	1.64263362	2.433071123	-0.607973259	-0.607973259	1.004022161	1.320492332	0.549036059	1.546082313	-0.011242581	1.569093985	0.28842305	0.589491742	1.439816602	1.793889826	0.507735726	0.983171541	0.652951011	-0.607973259	-0.607973259	0.868296584	0.811105673	0.941143729	1.783389238	-0.607973259	0.724767169	0.796114787	0.620902628	0.441463781	-0.607973259	1.082836546	0.217772797	0.437959193	1.170419832	0.956909255	0.403032344	0.18697633	-0.607973259	0.810986179	0.503315912	-0.607973259	2.065265799	1.270579875	0.607648572	0.755107952	2.027432887	0.644269422	0.03773829	2.023799457	-0.607973259	3.292480798	1.168158395	0.471742046	-0.607973259	1.329788142	0.989468891	-0.607973259	0.67072961	1.767169163	0.970139535	1.110901952	0.273247332	0.269105514	0.458624224	1.169267654	1.914617378	-0.607973259	-0.607973259	0.339346415	-0.607973259	1.517672579	1.58748052	0.972293699	0.855965774	-0.607973259	1.878515404	1.191315026	1.95641015	0.988362519	0.270426381	0.374622695	0.853272571	-0.607973259	0.611692461	1.314777439	0.994231521	0.947889021	0.773985142	1.768776957	1.948070465	0.469424168	-0.607973259	0.818076656	3.072763677	0.511914665	1.230422892	2.193773806	2.15957347	-0.607973259	1.347289747	3.06388863	0.623834579	0.54873546	-0.607973259	0.715739928	-0.607973259	2.437558936	1.4457653	1.373267058	0.882213442	2.418480129	1.701007711	1.159184133	1.436269321	0.636782873	1.588912601	0.715129522	0.092282881	0.371792645	3.255499556	-0.607973259	2.386942473	0.59394658	-0.607973259	-0.607973259	1.293486043	1.658966139	2.302603311	2.362660499	1.588017249	-0.607973259	1.349128343	-0.607973259	1.068278192	1.445168359	0.381829123	0.903057181	1.308690843	0.603634629	-0.607973259	0.323410315	-0.607973259	0.917908649	1.775059329	-0.607973259	1.393818308	-0.607973259	0.468653964	2.460337385	0.788698634	0.028085785	-0.607973259	1.536900747	0.439044089	-0.607973259	1.481409319	2.103496683	0.277431013	2.135885022	0.551598174	1.43833658	-0.607973259	1.224070055	2.046866529	1.128644254	1.540938279	0.403703834	2.455866869	-0.607973259	0.007322514	2.232670735	-0.607973259	0.270840021	1.127868452	0.640691768	1.184813768	-0.607973259	1.112720467	1.919240195	1.330377803	-0.607973259	0.993276254	0.868558809	0.445850127	0.68309394	1.669776206	0.592421253	1.403175619	0.115545271	2.423212264	-0.607973259	1.310436676	1.535559483	1.409035389	0.624873145	-0.607973259	0.57193023	2.670197283	-0.607973259	1.355599098	-0.607973259	0.29024007	-0.607973259	0.898365752	1.331198976	1.599554261	-0.607973259	-0.607973259	1.146928108	1.781519377	-0.607973259	-0.607973259	0.287646726	-0.607973259	-0.607973259	-0.607973259	-0.607973259	1.014068221	0.775823492	0.283103961	1.392888875	0.231349993	0.707653712	1.726372493	1.867374921	1.32404416	1.332055325	-0.607973259	3.205433803	1.345193996	-0.607973259	1.607522487	-0.607973259	1.62858047	0.875415376	0.134979246	0.869608805	1.231206924	0.621591087	1.180930115	-0.607973259	2.236258005	1.451459398	-0.607973259	-0.607973259	1.888772323	2.179572673	-0.607973259	1.283948728	1.032933552	-0.607973259	0.966004925	-0.607973259	1.437843871	-0.607973259	-0.607973259	0.70504991	-0.607973259	3.086880383	0.260298953	0.683959999	2.507682231	1.404494864	1.25281778	0.503040955	0.911140715	1.638048952	0.794252194	1.515056953	-0.607973259	2.397025791	-0.607973259	-0.607973259	0.884630356	-0.607973259	3.431682941	-0.607973259	1.085445178	0.771891068	2.399795454	2.918556515	1.185486473	-0.607973259	2.355589872	1.979629125	1.632354521	0.763219511	0.768318227	1.312687368	-0.607973259	2.070990141	0.41814779	3.18629336	0.525522773	0.92346064	0.359933074	1.665560995	0.398469567	1.607033598	-0.607973259	-0.607973259	-0.607973259	1.360789372	1.81851804	0.899741999	0.472387842	0.301309543	0.665858699	0.25628515	0.890170278	2.186098642	-0.607973259	1.012810997	0.68242125	0.675642966	-0.607973259	2.165241302	1.19237603	-0.607973259	-0.607973259	0.93369267	1.381091517	-0.607973259	-0.607973259	-0.607973259	-0.607973259	0.876742563	1.031921419	1.704307877	-0.607973259	1.284591442	2.352952658	0.490955125	0.511634995	1.817569388	1.554662149	-0.607973259	2.985227315	1.555921661	1.085202097	0.577931639	2.541629463	0.724353782	2.050806179	1.2192775	0.749114357	0.771891068	1.314693723	0.750769151	0.764877341	1.445168359	-0.607973259	-0.607973259	0.551447112	1.636906843	1.114112822	1.24127268	-0.607973259	1.668324756	2.510811697	1.613658888	2.284531097	1.314191627	0.990735584	0.7494737	-0.607973259	1.034962387	1.071308109	1.268100088	1.359988536	-0.607973259	0.539280693	2.483025988	1.279305761	2.512380466	2.390596107	0.709060648	1.13802157	-0.607973259	1.533551856	2.252844128	1.591065552	2.501455336	-0.607973259	-0.607973259	2.246587978	0.45349903	-0.607973259	1.093085014	1.524029882	2.286974053	0.446952976	0.882168771	-0.607973259	1.05245778	1.543133931	1.200062051	1.583199642	1.734337499	0.292587821	-0.607973259	0.944236882	2.222500648	0.887326699	0.535385454	-0.607973259	1.144541976	0.834864485	1.052979248	1.036657755	0.405499214	1.080660162	-0.607973259	-0.607973259	1.717643279	-0.607973259	0.391872172	0.532902007	0.608152413	0.606642293	0.445972541	0.765652579	0.98568329	-0.607973259	0.493376066	2.188284742	2.903533174	-0.607973259	0.458749905	0.166652303	-0.607973259	-0.607973259	0.825617286	0.950915062	-0.607973259	0.536705076	-0.607973259	0.544545198	-0.607973259	1.933261417	-0.607973259	-0.607973259	-0.607973259	0.093774842	-0.607973259	2.656624347	0.253578197	1.203720418	1.689561024	1.039549684	-0.607973259	-0.607973259	-0.607973259	-0.607973259	-0.607973259	-0.607973259	-0.607973259	1.36346499	-0.607973259	-0.607973259	-0.607973259	-0.607973259	-0.607973259	-0.607973259	-0.607973259	-0.607973259	2.832815352	-0.607973259	-0.607973259	-0.607973259	-0.607973259	-0.607973259	-0.607973259	-0.607973259	-0.607973259	-0.607973259	-0.607973259	-0.607973259	-0.607973259	-0.607973259	-0.607973259	-0.607973259	-0.607973259	-0.607973259	-0.607973259	-0.607973259	-0.607973259	-0.607973259	-0.607973259	-0.607973259	-0.607973259	-0.607973259	-0.607973259	-0.607973259	-0.607973259	-0.607973259	-0.607973259	-0.607973259	-0.607973259	-0.607973259	3.034076622	-0.607973259	-0.607973259	-0.607973259	-0.607973259	-0.607973259	-0.607973259	-0.607973259	-0.607973259	2.333846147	-0.607973259	-0.607973259	-0.607973259	-0.607973259	-0.607973259	1.391033411	-0.607973259	-0.607973259	-0.607973259	-0.607973259	-0.607973259	-0.607973259	-0.607973259	-0.607973259	-0.607973259	-0.607973259	-0.607973259	-0.607973259	-0.607973259	-0.607973259	-0.607973259	-0.607973259	-0.607973259	-0.607973259	-0.607973259	-0.607973259	-0.607973259	-0.607973259	-0.607973259	-0.607973259	-0.607973259	-0.607973259	-0.607973259	-0.607973259	-0.607973259	-0.607973259	-0.607973259	1.868381631	-0.607973259	-0.607973259	-0.607973259	-0.607973259	-0.607973259	3.765856527	-0.607973259	-0.607973259	-0.607973259	-0.607973259	-0.607973259	-0.607973259	-0.607973259	-0.607973259	-0.607973259	-0.607973259	-0.607973259	-0.607973259	-0.607973259	-0.607973259	-0.607973259	-0.607973259	-0.607973259	-0.607973259	-0.607973259	-0.607973259	3.839344349	-0.607973259	2.192673258	-0.607973259	-0.607973259	-0.607973259	-0.607973259	-0.607973259	-0.607973259	-0.607973259	-0.607973259	-0.607973259	-0.607973259	-0.607973259	-0.607973259	-0.607973259	-0.607973259	-0.607973259	-0.607973259	-0.607973259	-0.607973259	-0.607973259	-0.607973259	-0.607973259	-0.607973259	-0.607973259	-0.607973259	-0.607973259	-0.607973259	-0.607973259	-0.607973259	-0.607973259	-0.607973259	-0.607973259	-0.607973259	-0.607973259	-0.607973259	-0.607973259	-0.607973259	-0.607973259	-0.607973259	-0.607973259	3.017110702	-0.607973259	-0.607973259	-0.607973259	2.384312913	-0.607973259	-0.607973259	-0.607973259	-0.607973259	-0.607973259	-0.607973259	-0.607973259	-0.607973259	-0.607973259	-0.607973259	-0.607973259	-0.607973259	-0.607973259	-0.607973259	-0.004039909	-0.607973259	2.076110299	-0.607973259	-0.607973259	-0.607973259	-0.607973259	-0.607973259	-0.607973259	3.452782932	-0.607973259	-0.607973259	-0.607973259	-0.607973259	-0.607973259	-0.607973259	-0.607973259	-0.607973259	-0.607973259	-0.607973259	-0.607973259	-0.607973259	1.668720349	-0.607973259	2.339016809	2.368893222	-0.607973259	-0.607973259	-0.607973259	-0.607973259	-0.607973259	-0.607973259	-0.607973259	-0.607973259	-0.607973259	-0.607973259	-0.607973259	-0.607973259	-0.607973259	-0.607973259	-0.607973259	-0.607973259	-0.607973259	-0.607973259	-0.607973259	-0.607973259	-0.607973259	-0.607973259	-0.607973259	-0.607973259	-0.607973259	-0.607973259	-0.607973259	-0.607973259	-0.607973259	2.311778358	-0.607973259	-0.607973259	-0.607973259	-0.607973259	-0.607973259	-0.607973259	-0.607973259	-0.607973259	-0.607973259	-0.607973259	-0.607973259	-0.607973259	-0.607973259	-0.607973259	-0.607973259	-0.607973259	-0.607973259	-0.607973259	-0.607973259	-0.607973259	-0.607973259	-0.607973259	-0.607973259	-0.607973259	-0.607973259	-0.607973259	-0.607973259	-0.607973259	-0.607973259	-0.607973259	-0.607973259	-0.607973259	-0.607973259	-0.607973259	-0.607973259	-0.607973259	-0.607973259	1.501466324	-0.607973259	-0.607973259	-0.607973259	-0.607973259	-0.607973259	-0.607973259	-0.607973259	-0.607973259	-0.607973259	-0.607973259	-0.607973259	-0.607973259	-0.607973259	-0.607973259	-0.607973259	-0.607973259	-0.607973259	-0.607973259	-0.607973259	-0.607973259	-0.607973259	-0.607973259	-0.607973259	-0.607973259	-0.607973259	-0.607973259	-0.607973259	-0.607973259	-0.607973259	-0.607973259	-0.607973259	-0.607973259	-0.607973259	-0.607973259	-0.607973259	-0.607973259	-0.607973259	-0.607973259	-0.607973259	-0.607973259	-0.607973259	-0.607973259	1.470645696	-0.607973259	-0.607973259	-0.607973259	-0.607973259	-0.607973259	-0.607973259	-0.607973259	-0.607973259	-0.607973259	-0.607973259	-0.607973259	-0.607973259	-0.607973259	-0.607973259	-0.607973259	-0.607973259	-0.607973259	-0.607973259	-0.607973259	-0.607973259	-0.607973259	-0.607973259	-0.607973259	-0.607973259	-0.607973259	-0.607973259	-0.607973259	-0.607973259	-0.607973259	-0.607973259	-0.607973259	-0.607973259	-0.607973259	-0.607973259	-0.607973259	-0.607973259	-0.607973259	2.607724331	-0.607973259	-0.607973259	-0.607973259	-0.607973259	-0.607973259	-0.607973259	-0.607973259	-0.607973259	-0.607973259	-0.607973259	-0.607973259	-0.607973259	-0.607973259	-0.607973259	-0.607973259	-0.607973259	-0.607973259	-0.607973259	3.328114181	-0.607973259	-0.607973259	-0.607973259	-0.607973259	-0.607973259	-0.607973259	-0.607973259	-0.607973259	-0.607973259	-0.607973259	-0.607973259	-0.607973259	-0.607973259	-0.607973259	-0.607973259	-0.607973259	-0.607973259	1.901247147	2.005858385	-0.607973259	-0.607973259	-0.607973259	-0.607973259	2.36659863	0.47536945	-0.607973259	-0.607973259	-0.607973259	-0.607973259	-0.607973259	-0.607973259	-0.607973259	-0.607973259	-0.607973259	-0.607973259	-0.607973259	-0.607973259	-0.607973259	-0.607973259	-0.607973259	-0.607973259	-0.607973259	-0.607973259	-0.607973259	-0.607973259	-0.607973259	-0.607973259	-0.607973259	-0.607973259	-0.607973259	-0.607973259	-0.607973259	-0.607973259	-0.607973259	-0.607973259	-0.607973259	-0.607973259	-0.607973259	-0.607973259	-0.607973259	-0.607973259	-0.607973259	-0.607973259	-0.607973259	-0.607973259	-0.607973259	-0.607973259	-0.607973259	-0.607973259	-0.607973259	-0.607973259	0.790082239	-0.607973259	-0.607973259	-0.607973259	-0.607973259	-0.607973259	-0.607973259	-0.607973259	-0.607973259	-0.607973259	-0.607973259	-0.607973259	-0.607973259	-0.607973259	-0.607973259	-0.607973259	-0.607973259	-0.607973259	-0.607973259	-0.607973259	-0.607973259	-0.607973259	-0.607973259	-0.607973259	-0.607973259	-0.607973259	-0.607973259	-0.607973259	-0.607973259	-0.607973259	-0.607973259	-0.607973259	-0.607973259	-0.607973259	-0.607973259	-0.607973259	-0.607973259	-0.607973259	-0.607973259	-0.607973259	-0.607973259	-0.607973259	-0.607973259	-0.607973259	-0.607973259	-0.607973259	2.606232099	-0.607973259	-0.607973259	-0.607973259	-0.607973259	-0.607973259	0.877008336	-0.607973259	-0.607973259	-0.607973259	-0.607973259	-0.607973259	-0.607973259	-0.607973259	-0.607973259	-0.607973259	-0.607973259	-0.607973259	-0.607973259	-0.607973259	-0.607973259	-0.607973259	-0.607973259	2.162402819	-0.607973259	-0.607973259	-0.607973259	-0.607973259	-0.607973259	-0.607973259	-0.607973259	-0.607973259	-0.607973259	-0.607973259	-0.607973259	-0.607973259	-0.607973259	-0.607973259	-0.607973259	-0.607973259	-0.607973259	-0.607973259	-0.607973259	-0.607973259	-0.607973259	-0.607973259	-0.607973259	-0.607973259	-0.607973259	-0.607973259	-0.607973259	-0.607973259	-0.607973259	-0.607973259	-0.607973259	-0.607973259	-0.607973259	-0.607973259	-0.607973259	-0.607973259	-0.607973259	-0.607973259	-0.607973259	-0.607973259	-0.607973259	-0.607973259	-0.607973259	-0.607973259	-0.607973259	-0.607973259	-0.607973259	-0.607973259	-0.607973259	-0.607973259	-0.607973259	1.95641015	-0.607973259	-0.607973259	-0.607973259	-0.607973259	-0.607973259	-0.607973259	-0.607973259	-0.607973259	-0.607973259	-0.607973259	-0.607973259	-0.607973259	-0.607973259	-0.607973259	-0.607973259	-0.607973259	-0.607973259	-0.607973259	-0.607973259	-0.607973259	-0.607973259	-0.607973259	-0.607973259	-0.607973259	-0.607973259	-0.607973259	2.243994196	-0.607973259	-0.607973259	-0.607973259	-0.607973259	-0.607973259	-0.607973259	-0.607973259	-0.607973259	-0.607973259	-0.607973259	-0.607973259	-0.607973259	-0.607973259	-0.607973259	-0.607973259	1.321505413	-0.607973259	-0.607973259	-0.607973259	-0.607973259	-0.607973259	-0.607973259	-0.607973259	-0.607973259	-0.607973259	3.021172919	-0.607973259	-0.607973259	-0.607973259	-0.607973259	-0.607973259	-0.607973259	-0.607973259	-0.607973259	-0.607973259	-0.607973259	-0.607973259	-0.607973259	-0.607973259	-0.607973259	-0.607973259	-0.607973259	1.168774436	-0.607973259	-0.607973259	-0.607973259	-0.607973259	-0.607973259	-0.607973259	-0.607973259	-0.607973259	-0.607973259	2.290241766	-0.607973259	1.500825	-0.607973259	-0.607973259	-0.607973259	-0.607973259	-0.607973259	-0.607973259	-0.607973259	-0.607973259	-0.607973259	-0.607973259	-0.607973259	-0.607973259	-0.607973259	-0.607973259	-0.607973259	-0.607973259	-0.607973259	-0.607973259	-0.607973259	3.055721349	-0.607973259	-0.607973259	-0.607973259	-0.607973259	-0.607973259	-0.607973259	-0.607973259	-0.607973259	-0.607973259	-0.607973259	-0.607973259	1.189197733	-0.607973259	-0.607973259	-0.607973259	-0.607973259	-0.607973259	-0.607973259	-0.607973259	-0.607973259	-0.607973259	-0.607973259	2.178850539	-0.607973259	-0.607973259	-0.607973259	-0.607973259	-0.607973259	-0.607973259	-0.607973259	-0.607973259	-0.607973259	-0.607973259	-0.607973259	-0.607973259	-0.607973259	-0.607973259	-0.607973259	-0.607973259	-0.607973259	-0.607973259	-0.607973259	-0.607973259	-0.607973259	-0.607973259	-0.607973259	-0.607973259	-0.607973259	-0.607973259	-0.607973259	-0.607973259	-0.607973259	-0.607973259	-0.607973259	-0.607973259	-0.607973259	-0.607973259	-0.607973259	-0.607973259	-0.607973259	-0.607973259	-0.607973259	-0.607973259	-0.607973259	-0.607973259	-0.607973259	-0.607973259	-0.607973259	2.33355976	-0.607973259	-0.607973259	-0.607973259	-0.607973259	-0.607973259	-0.607973259	-0.607973259	-0.607973259	-0.607973259	-0.607973259	-0.607973259	-0.607973259	-0.607973259	-0.607973259	-0.607973259	-0.607973259	-0.607973259	-0.607973259	-0.607973259	-0.607973259	-0.607973259	-0.607973259	-0.607973259	-0.607973259	-0.607973259	-0.607973259	-0.607973259	-0.607973259	-0.607973259	-0.607973259	2.077395063	-0.607973259	-0.607973259	-0.607973259	-0.607973259	-0.607973259	-0.607973259	-0.607973259	-0.607973259	-0.607973259	-0.607973259	-0.607973259	-0.607973259	-0.607973259	-0.607973259	-0.607973259	-0.607973259	-0.607973259	-0.607973259	1.461450028	-0.607973259	-0.607973259	-0.607973259	-0.607973259	-0.607973259	-0.607973259	-0.607973259	-0.607973259	-0.607973259	-0.607973259	-0.607973259	-0.607973259	-0.607973259	-0.607973259	-0.607973259	-0.607973259	-0.607973259	-0.607973259	-0.607973259	0.459252954	-0.607973259	2.598478442	-0.607973259	-0.607973259	-0.607973259	-0.607973259	-0.607973259	-0.607973259	-0.607973259	-0.607973259	-0.607973259	-0.607973259	-0.607973259	-0.607973259	-0.607973259	2.3459577	-0.607973259	-0.607973259	-0.607973259	-0.607973259	-0.607973259	-0.607973259	-0.607973259	-0.607973259	-0.607973259	-0.607973259	-0.607973259	-0.607973259	-0.607973259	-0.607973259	-0.607973259	-0.607973259	1.794197068	-0.607973259	-0.607973259	-0.607973259	-0.607973259	-0.607973259	1.718483994	-0.607973259	-0.607973259	-0.607973259	3.160797748	-0.607973259	-0.607973259	-0.607973259	-0.607973259	-0.607973259	-0.607973259	-0.607973259	-0.607973259	-0.607973259	-0.607973259	-0.607973259	-0.607973259	-0.607973259	-0.607973259	-0.607973259	3.270277552	-0.607973259	-0.607973259	-0.607973259	-0.607973259	-0.607973259	-0.607973259	-0.607973259	-0.607973259	-0.607973259	-0.607973259	-0.607973259	-0.607973259	-0.607973259	-0.607973259	-0.607973259	0.779781927	-0.607973259	-0.607973259	-0.607973259	-0.607973259	-0.607973259	-0.607973259	-0.607973259	-0.607973259	-0.607973259	-0.607973259	-0.607973259	-0.607973259	-0.607973259	-0.607973259	-0.607973259	1.093269414	-0.607973259	-0.607973259	-0.607973259	-0.607973259	-0.607973259	-0.607973259	-0.607973259	-0.607973259	-0.607973259	-0.607973259	-0.607973259	-0.607973259	-0.607973259	-0.607973259	-0.607973259	-0.607973259	-0.607973259	-0.607973259	-0.607973259	-0.607973259	-0.607973259	-0.607973259	-0.607973259	-0.607973259	-0.607973259	-0.607973259	-0.607973259	-0.607973259	-0.607973259	-0.607973259	-0.607973259	-0.607973259	-0.607973259	-0.607973259	-0.607973259	-0.607973259	-0.607973259	-0.607973259	-0.607973259	-0.607973259	-0.607973259	-0.607973259	-0.607973259	-0.607973259	-0.607973259	-0.607973259	-0.607973259	-0.607973259	-0.607973259	-0.607973259	-0.607973259	-0.607973259	-0.607973259	-0.607973259	-0.607973259	-0.607973259	-0.607973259	-0.607973259	-0.607973259	-0.607973259	-0.607973259	-0.607973259	-0.607973259	-0.607973259	-0.607973259	-0.607973259	-0.607973259	-0.607973259	-0.607973259	-0.607973259	-0.607973259	1.770567063	-0.607973259	-0.607973259	-0.607973259	-0.607973259	-0.607973259	-0.607973259	-0.607973259	-0.607973259	-0.607973259	-0.607973259	-0.607973259	-0.607973259	-0.607973259	-0.607973259	-0.607973259	-0.607973259	-0.607973259	-0.607973259	-0.607973259	-0.607973259	-0.607973259	-0.607973259	-0.607973259	-0.607973259	-0.607973259	-0.607973259	-0.607973259	-0.607973259	-0.607973259	-0.607973259	-0.607973259	-0.607973259	-0.607973259	-0.607973259	-0.607973259	-0.607973259	-0.607973259	-0.607973259	-0.607973259	-0.607973259	-0.607973259	-0.607973259	2.392428489	-0.607973259	-0.607973259	-0.607973259	3.106475631	-0.607973259	-0.607973259	-0.607973259	-0.607973259	-0.607973259	1.574706275	2.089044117	-0.607973259	-0.607973259	-0.607973259	-0.607973259	-0.607973259	2.018377831	-0.607973259	-0.607973259	-0.607973259	-0.607973259	-0.607973259	-0.607973259	-0.607973259	-0.607973259	-0.607973259	-0.607973259	-0.607973259	-0.607973259	-0.607973259	-0.607973259	-0.607973259	-0.607973259	-0.607973259	-0.607973259	-0.607973259	-0.607973259	-0.607973259	-0.607973259	-0.607973259	-0.607973259	-0.607973259	-0.607973259	-0.607973259	-0.607973259	-0.607973259	1.387704953	-0.607973259	-0.607973259	-0.607973259	-0.607973259	-0.607973259	-0.607973259	-0.607973259	-0.607973259	-0.607973259	-0.607973259	1.421662779	-0.607973259	-0.607973259	-0.607973259	-0.607973259	-0.607973259	-0.607973259	-0.607973259	-0.607973259	-0.607973259	-0.607973259	-0.607973259	-0.607973259	-0.607973259	-0.607973259	-0.607973259	-0.607973259	2.374270125	-0.607973259	-0.607973259	-0.607973259	-0.607973259	-0.607973259	-0.607973259	-0.607973259	1.555921661	1.213713976	-0.607973259	-0.607973259	-0.607973259	-0.607973259	1.152929054	-0.607973259	-0.607973259	-0.607973259	-0.607973259	-0.607973259	-0.607973259	-0.607973259	-0.607973259	-0.607973259	1.305459439	-0.607973259	-0.607973259	-0.607973259	-0.607973259	-0.607973259	-0.607973259	-0.607973259	-0.607973259	-0.607973259	-0.607973259	-0.607973259	-0.607973259	-0.607973259	-0.607973259	-0.607973259	-0.607973259	-0.607973259	-0.607973259	-0.607973259	-0.607973259	-0.607973259	-0.607973259	-0.607973259	-0.607973259	0.712289446	-0.607973259	2.310103151	-0.607973259	3.035300208	-0.607973259	-0.607973259	-0.607973259	-0.607973259	-0.607973259	-0.607973259	-0.607973259	-0.607973259	-0.607973259	-0.607973259	-0.607973259	-0.607973259	-0.607973259	-0.607973259	-0.607973259	-0.607973259	-0.607973259	1.311436142	-0.607973259	-0.607973259	-0.607973259	-0.607973259	-0.607973259	-0.607973259	-0.607973259	-0.607973259	2.32189598	-0.607973259	-0.607973259	-0.607973259	-0.607973259	-0.607973259	-0.607973259	-0.607973259	-0.607973259	3.170631709	-0.607973259	-0.607973259	-0.607973259	-0.607973259	-0.607973259	-0.607973259	-0.607973259	-0.607973259	-0.607973259	-0.607973259	-0.607973259	-0.607973259	-0.607973259	2.272415703	-0.607973259	-0.607973259	-0.607973259	-0.607973259	-0.607973259	-0.607973259	-0.607973259	-0.607973259	-0.607973259	-0.607973259	-0.607973259	-0.607973259	-0.607973259	-0.607973259	-0.607973259	-0.607973259	-0.607973259	-0.607973259	-0.607973259	-0.607973259	-0.607973259	-0.607973259	1.944206318	-0.607973259	-0.607973259	-0.607973259	-0.607973259	-0.607973259	-0.607973259	-0.607973259	-0.607973259	-0.607973259	-0.607973259	-0.607973259	-0.607973259	-0.607973259	-0.607973259	-0.607973259	-0.607973259	-0.607973259	-0.607973259	-0.607973259	-0.607973259	-0.607973259	-0.607973259	-0.607973259	-0.607973259	-0.607973259	-0.607973259	-0.607973259	-0.607973259	-0.607973259	-0.607973259	-0.607973259	-0.607973259	-0.607973259	-0.607973259	-0.607973259	-0.607973259	-0.607973259	-0.607973259	-0.607973259	1.670304649	-0.607973259	-0.607973259	-0.607973259	-0.607973259	-0.607973259	-0.607973259	-0.607973259	-0.607973259	-0.607973259	-0.607973259	-0.607973259	-0.607973259	-0.607973259	-0.607973259	-0.607973259	-0.607973259	-0.607973259	-0.607973259	-0.607973259	-0.607973259	-0.607973259	-0.607973259	-0.607973259	-0.607973259	-0.607973259	-0.607973259	-0.607973259	-0.607973259	-0.607973259	-0.607973259	-0.607973259	-0.607973259	-0.607973259	-0.607973259	-0.607973259	-0.607973259	-0.607973259	-0.607973259	-0.607973259	-0.607973259	-0.607973259	-0.607973259	-0.607973259	-0.607973259	-0.607973259	-0.607973259	-0.607973259	-0.607973259	-0.607973259	-0.607973259	-0.607973259	-0.607973259	-0.607973259	-0.607973259	-0.607973259	-0.607973259	-0.607973259	-0.607973259	-0.607973259	-0.607973259	-0.607973259	-0.607973259	2.248668471	-0.607973259	-0.607973259	-0.607973259	-0.607973259	-0.607973259	-0.607973259	-0.607973259	-0.607973259	-0.607973259	-0.607973259	-0.607973259	-0.607973259	-0.607973259	-0.607973259	-0.607973259	-0.607973259	-0.607973259	-0.607973259	-0.607973259	-0.607973259	-0.607973259	-0.607973259	-0.607973259	-0.607973259	-0.607973259	-0.607973259	2.173812104	-0.607973259	-0.607973259	-0.607973259	-0.607973259	-0.607973259	-0.607973259	-0.607973259	-0.607973259	-0.607973259	1.469413286	1.669512113	-0.607973259	-0.607973259	-0.607973259	-0.607973259	-0.607973259	-0.607973259	-0.607973259	-0.607973259	-0.607973259	-0.607973259	-0.607973259	-0.607973259	-0.607973259	-0.607973259	-0.607973259	-0.607973259	3.070854867	-0.607973259	-0.607973259	-0.607973259	-0.607973259	-0.607973259	-0.607973259	-0.607973259	-0.607973259	-0.607973259	-0.607973259	-0.607973259	-0.607973259	1.375079493	-0.607973259	-0.607973259	-0.607973259	-0.607973259	-0.607973259	-0.607973259	-0.607973259	-0.607973259	-0.607973259	-0.607973259	-0.607973259	-0.607973259	-0.607973259	-0.607973259	-0.607973259	-0.607973259	-0.607973259	-0.607973259	-0.607973259	-0.607973259	-0.607973259	-0.607973259	-0.607973259	-0.607973259	-0.607973259	-0.607973259	-0.607973259	-0.607973259	-0.607973259	-0.607973259	-0.607973259	-0.607973259	-0.607973259	-0.607973259	-0.607973259	-0.607973259	-0.607973259	-0.607973259	-0.607973259	-0.607973259	-0.607973259	-0.607973259	-0.607973259	-0.607973259	-0.607973259	-0.607973259	-0.607973259	-0.607973259	-0.607973259	-0.607973259	-0.607973259	-0.607973259	-0.607973259	1.418774561	-0.607973259	2.214948975	-0.607973259	-0.607973259	-0.607973259	-0.607973259	-0.607973259	-0.607973259	-0.607973259	-0.607973259	-0.607973259	-0.607973259	-0.607973259	-0.607973259	-0.607973259	-0.607973259	-0.607973259	-0.607973259	-0.607973259	-0.607973259	-0.607973259	-0.607973259	-0.607973259	-0.607973259	-0.607973259	-0.607973259	-0.607973259	-0.607973259	-0.607973259	-0.607973259	-0.607973259	-0.607973259	-0.607973259	-0.607973259	0.818681342	-0.607973259	-0.607973259	-0.607973259	-0.607973259	-0.607973259	-0.607973259	-0.607973259	2.642041629	-0.607973259	-0.607973259	-0.607973259	-0.607973259	-0.607973259	-0.607973259	-0.607973259	-0.607973259	-0.607973259	-0.607973259	-0.607973259	-0.607973259	-0.607973259	2.939005669	-0.607973259	-0.607973259	2.261254741	-0.607973259	-0.607973259	-0.607973259	-0.607973259	1.569093985	-0.607973259	-0.607973259	-0.607973259	2.785188313	-0.607973259	3.526655613	-0.607973259	-0.607973259	-0.607973259	1.839665341	-0.607973259	-0.607973259	-0.607973259	-0.607973259	-0.607973259	-0.607973259	-0.607973259	-0.607973259	-0.607973259	-0.607973259	-0.607973259	-0.607973259	-0.607973259	-0.607973259	-0.607973259	-0.607973259	-0.607973259	-0.607973259	-0.607973259	-0.607973259	-0.607973259	-0.607973259	-0.607973259	-0.607973259	-0.607973259	-0.607973259	-0.607973259	-0.607973259	-0.607973259	-0.607973259	-0.607973259	-0.607973259	-0.607973259	-0.607973259	-0.607973259	-0.607973259	-0.607973259	-0.607973259	-0.607973259	-0.607973259	-0.607973259	-0.607973259	3.352058967	-0.607973259	-0.607973259	-0.607973259	-0.607973259	-0.607973259	-0.607973259	-0.607973259	-0.607973259	1.116143053	2.063366039	-0.607973259	-0.607973259	-0.607973259	-0.607973259	-0.607973259	-0.607973259	-0.607973259	-0.607973259	-0.607973259	-0.607973259	-0.607973259	-0.607973259	-0.607973259	-0.607973259	-0.607973259	-0.607973259	-0.607973259	-0.607973259	-0.607973259	-0.607973259	-0.607973259	-0.607973259	-0.607973259	-0.607973259	-0.607973259	-0.607973259	-0.607973259	-0.607973259	-0.607973259	-0.607973259	-0.607973259	-0.607973259	-0.607973259	-0.607973259	-0.607973259	-0.607973259	-0.607973259	-0.607973259	-0.607973259	-0.607973259	-0.607973259	-0.607973259	-0.607973259	-0.607973259	-0.607973259	-0.607973259	-0.607973259	-0.607973259	-0.607973259	-0.607973259	-0.607973259	-0.607973259	3.061368107	-0.607973259	-0.607973259	-0.607973259	-0.607973259	-0.607973259	-0.607973259	-0.607973259	-0.607973259	-0.607973259	-0.607973259	-0.607973259	2.069077833	-0.607973259	-0.607973259	-0.607973259	-0.607973259	-0.607973259	-0.607973259	-0.607973259	-0.607973259	-0.607973259	-0.607973259	-0.607973259	-0.607973259	-0.607973259	-0.607973259	1.705135004	-0.607973259	-0.607973259	-0.607973259	2.937128164	-0.607973259	-0.607973259	-0.607973259	-0.607973259	-0.607973259	-0.607973259	-0.607973259	-0.607973259	-0.607973259	-0.607973259	-0.607973259	-0.607973259	-0.607973259	3.197847658	-0.607973259	-0.607973259	-0.607973259	-0.607973259	-0.607973259	-0.607973259	-0.607973259	-0.607973259	-0.607973259	-0.607973259	-0.607973259	-0.607973259	-0.607973259	-0.607973259	-0.607973259	-0.607973259	-0.607973259	-0.607973259	-0.607973259	2.010606275	-0.607973259	-0.607973259	-0.607973259	-0.607973259	-0.607973259	-0.607973259	-0.607973259	-0.607973259	-0.607973259	-0.607973259	-0.607973259	-0.607973259	0.194412291	-0.607973259	-0.607973259	-0.607973259	-0.607973259	-0.607973259	-0.607973259	-0.607973259	-0.607973259	-0.607973259	-0.607973259	-0.607973259	-0.607973259	-0.607973259	-0.607973259	-0.607973259	-0.607973259	-0.607973259	-0.607973259	-0.607973259	-0.607973259	-0.607973259	-0.607973259	-0.607973259	-0.607973259	1.829665943	-0.607973259	-0.607973259	-0.607973259	-0.607973259	-0.607973259	-0.607973259	-0.607973259	-0.607973259	-0.607973259	-0.607973259	-0.607973259	-0.607973259	-0.607973259	-0.607973259	-0.607973259	-0.607973259	1.933261417	-0.607973259	2.07354645	-0.607973259	-0.607973259	3.601113996	-0.607973259	-0.607973259	-0.607973259	-0.607973259	-0.607973259	-0.607973259	-0.607973259	-0.607973259	-0.607973259	-0.607973259	-0.607973259	-0.607973259	-0.607973259	-0.607973259	-0.607973259	-0.607973259	-0.607973259	-0.607973259	-0.607973259	-0.607973259	-0.607973259	-0.607973259	-0.607973259	-0.607973259	-0.607973259	-0.607973259	-0.607973259	-0.607973259	-0.607973259	-0.607973259	-0.607973259	-0.607973259	-0.607973259	-0.607973259	-0.607973259	-0.607973259	-0.607973259	-0.607973259	-0.607973259	-0.607973259	-0.607973259	-0.607973259	-0.607973259	-0.607973259	-0.607973259	-0.607973259	-0.607973259	-0.607973259	-0.607973259	-0.607973259	-0.607973259	-0.607973259	-0.607973259	-0.607973259	-0.607973259	-0.607973259	-0.607973259	-0.607973259	-0.607973259	-0.607973259	-0.607973259	-0.607973259	-0.607973259	-0.607973259	-0.607973259	-0.607973259	-0.607973259	-0.607973259	-0.607973259	-0.607973259	-0.607973259	-0.607973259	-0.607973259	-0.607973259	-0.607973259	-0.607973259	-0.607973259	-0.607973259	-0.607973259	-0.607973259	-0.607973259	-0.607973259	-0.607973259	2.980016633	-0.607973259	-0.607973259	-0.607973259	-0.607973259	-0.607973259	-0.607973259	-0.607973259	-0.607973259	-0.607973259	-0.607973259	-0.607973259	-0.607973259	1.641485009	-0.607973259	-0.607973259	-0.607973259	-0.607973259	-0.607973259	2.932176318	-0.607973259	-0.607973259	-0.607973259	-0.607973259	-0.607973259	-0.607973259	-0.607973259	-0.607973259	-0.607973259	2.749306637	-0.607973259	-0.607973259	-0.607973259	-0.607973259	-0.607973259	-0.607973259	-0.607973259	-0.607973259	-0.607973259	-0.607973259	-0.607973259	1.323027623	3.227361556	-0.607973259	-0.607973259	-0.607973259	-0.607973259	0.971677503	2.969110004	-0.607973259	-0.607973259	-0.607973259	-0.607973259	-0.607973259	-0.607973259	-0.607973259	-0.607973259	-0.607973259	-0.607973259	-0.607973259	2.188868618	-0.607973259	-0.607973259	3.075634124	-0.607973259	-0.607973259	-0.607973259	-0.607973259	-0.607973259	-0.607973259	-0.607973259	-0.607973259	-0.607973259	-0.607973259	-0.607973259	-0.607973259	-0.607973259	-0.607973259	-0.607973259	-0.607973259	-0.607973259	2.242441555	-0.607973259	-0.607973259	2.464962492	-0.607973259	-0.607973259	-0.607973259	-0.607973259	-0.607973259	-0.607973259	-0.607973259	-0.607973259	-0.607973259	-0.607973259	-0.607973259	-0.607973259	-0.607973259	-0.607973259	-0.607973259	-0.607973259	-0.607973259	-0.607973259	-0.607973259	-0.607973259	1.779576074	-0.607973259	-0.607973259	-0.607973259	-0.607973259	-0.607973259	-0.607973259	0.952557981	-0.607973259	-0.607973259	-0.607973259	-0.607973259	-0.607973259	-0.607973259	-0.607973259	-0.607973259	-0.607973259	-0.607973259	-0.607973259	-0.607973259	-0.607973259	-0.607973259	-0.607973259	-0.607973259	-0.607973259	-0.607973259	-0.607973259	-0.607973259	-0.607973259	-0.607973259	-0.607973259	-0.607973259	-0.607973259	-0.607973259	-0.607973259	-0.607973259	-0.607973259	-0.607973259	-0.607973259	-0.607973259	-0.607973259	0.646066942	-0.607973259	-0.607973259	2.747503344	-0.607973259	-0.607973259	-0.607973259	-0.607973259	-0.607973259	-0.607973259	-0.607973259	2.420370014	-0.607973259	-0.607973259	-0.607973259	-0.607973259	-0.607973259	-0.607973259	-0.607973259	-0.607973259	-0.607973259	-0.607973259	-0.607973259	-0.607973259	-0.607973259	-0.607973259	-0.607973259	-0.607973259	-0.607973259	-0.607973259	-0.607973259	-0.607973259	-0.607973259	-0.607973259	-0.607973259	-0.607973259	-0.607973259	-0.607973259	-0.607973259	-0.607973259	-0.607973259	2.234718827	-0.607973259	-0.607973259	-0.607973259	-0.607973259	-0.607973259	-0.607973259	-0.607973259	-0.607973259	1.974478078	-0.607973259	-0.607973259	-0.607973259	-0.607973259	-0.607973259	-0.607973259	-0.607973259	-0.607973259	3.398857565	-0.607973259	-0.607973259	-0.607973259	-0.607973259	-0.607973259	-0.607973259	-0.607973259	-0.607973259	-0.607973259	2.401646628	-0.607973259	-0.607973259	-0.607973259	-0.607973259	-0.607973259	-0.607973259	-0.607973259	-0.607973259	-0.607973259	-0.607973259	-0.607973259	2.201516284	-0.607973259	-0.607973259	-0.607973259	-0.607973259	-0.607973259	-0.607973259	-0.607973259	-0.607973259	-0.607973259	-0.607973259	-0.607973259	-0.607973259	-0.607973259	3.455631558	-0.607973259	-0.607973259	-0.607973259	-0.607973259	-0.607973259	-0.607973259	-0.607973259	-0.607973259	-0.607973259	2.168088972	-0.607973259	-0.607973259	-0.607973259	-0.607973259	-0.607973259	-0.607973259	-0.607973259	-0.607973259	-0.607973259	-0.607973259	-0.607973259	-0.607973259	-0.607973259	-0.607973259	-0.607973259	-0.607973259	-0.607973259	-0.607973259	-0.607973259	-0.607973259	-0.607973259	2.623737637	-0.607973259	-0.607973259	-0.607973259	-0.607973259	-0.607973259	-0.607973259	-0.607973259	-0.607973259	-0.607973259	-0.607973259	1.357325216	-0.607973259	-0.607973259	-0.607973259	-0.607973259	-0.607973259	-0.607973259	3.251648311	-0.607973259	-0.607973259	-0.607973259	-0.607973259	-0.607973259	-0.607973259	-0.607973259	-0.607973259	0.610678661	-0.607973259	-0.607973259	-0.607973259	-0.607973259	-0.607973259	-0.607973259	-0.607973259	-0.607973259	-0.607973259	-0.607973259	-0.607973259	1.606300824	-0.607973259	-0.607973259	-0.607973259	-0.607973259	-0.607973259	-0.607973259	-0.607973259	-0.607973259	-0.607973259	-0.607973259	-0.607973259	-0.607973259	-0.607973259	-0.607973259	-0.607973259	-0.607973259	-0.607973259	-0.607973259	-0.607973259	-0.607973259	-0.607973259	-0.607973259	-0.607973259	-0.607973259	-0.607973259	-0.607973259	-0.607973259	-0.607973259	-0.607973259	-0.607973259	-0.607973259	-0.607973259	-0.607973259	-0.607973259	-0.607973259	-0.607973259	-0.607973259	-0.607973259	-0.607973259	-0.607973259	-0.607973259	-0.607973259	-0.607973259	-0.607973259	-0.607973259	-0.607973259	-0.607973259	-0.607973259	-0.607973259	-0.607973259	-0.607973259	-0.607973259	-0.607973259	-0.607973259	-0.607973259	-0.607973259	-0.607973259	-0.607973259	1.207180703	-0.607973259	-0.607973259	-0.607973259	-0.607973259	-0.607973259	-0.607973259	-0.607973259	1.870398665	-0.607973259	-0.607973259	-0.607973259	-0.607973259	-0.607973259	-0.607973259	-0.607973259	-0.607973259	-0.607973259	-0.607973259	-0.607973259	-0.607973259	-0.607973259	-0.607973259	-0.607973259	-0.607973259	-0.607973259	-0.607973259	-0.607973259	-0.607973259	-0.607973259	-0.607973259	-0.607973259	-0.607973259	-0.607973259	-0.607973259	-0.607973259	-0.607973259	-0.607973259	-0.607973259	-0.607973259	-0.607973259	-0.607973259	-0.607973259	-0.607973259	-0.607973259	-0.607973259	-0.607973259	-0.607973259	-0.607973259	-0.607973259	1.463280452	-0.607973259	-0.607973259	-0.607973259	1.799746925	-0.607973259	-0.607973259	-0.607973259	-0.607973259	-0.607973259	-0.607973259	-0.607973259	-0.607973259	-0.607973259	-0.607973259	-0.607973259	-0.607973259	-0.607973259	-0.607973259	-0.607973259	-0.607973259	-0.607973259	-0.607973259	-0.607973259	-0.607973259	2.956637042	-0.607973259	-0.607973259	-0.607973259	-0.607973259	-0.607973259	-0.607973259	-0.607973259	3.390379157	-0.607973259	-0.607973259	-0.607973259	1.00710135	-0.607973259	-0.607973259	-0.607973259	-0.607973259	-0.607973259	-0.607973259	-0.607973259	-0.607973259	-0.607973259	-0.607973259	-0.607973259	-0.607973259	-0.607973259	-0.607973259	-0.607973259	-0.607973259	-0.607973259	-0.607973259	-0.607973259	-0.607973259	-0.607973259	-0.607973259	-0.607973259	-0.607973259	-0.607973259	-0.607973259	-0.607973259	-0.607973259	-0.607973259	-0.607973259	-0.607973259	-0.607973259	-0.607973259	-0.607973259	-0.607973259	-0.607973259	-0.607973259	-0.607973259	-0.607973259	-0.607973259	-0.607973259	-0.607973259	0.821349081	-0.607973259	2.410959839	-0.607973259	-0.607973259	-0.607973259	-0.607973259	-0.607973259	-0.607973259	-0.607973259	-0.607973259	-0.607973259	-0.607973259	-0.607973259	-0.607973259	-0.607973259	-0.607973259	-0.607973259	-0.607973259	-0.607973259	-0.607973259	-0.607973259	-0.607973259	-0.607973259	-0.607973259	-0.607973259	-0.607973259	-0.607973259	-0.607973259	-0.607973259	-0.607973259	-0.607973259	3.40289993	-0.607973259	-0.607973259	-0.607973259	-0.607973259	-0.607973259	2.883000686	-0.607973259	-0.607973259	-0.607973259	-0.607973259	-0.607973259	-0.607973259	-0.607973259	-0.607973259	-0.607973259	0.647328676	-0.607973259	-0.607973259	-0.607973259	-0.607973259	-0.607973259	-0.607973259	-0.607973259	-0.607973259	-0.607973259	-0.607973259	-0.607973259	-0.607973259	-0.607973259	-0.607973259	-0.607973259	1.422241732	-0.607973259	-0.607973259	-0.607973259	-0.607973259	-0.607973259	2.938011229	-0.607973259	-0.607973259	-0.607973259	-0.607973259	-0.607973259	-0.607973259	-0.607973259	-0.607973259	-0.607973259	-0.607973259	-0.607973259	-0.607973259	-0.607973259	-0.607973259	-0.607973259	-0.607973259	-0.607973259	-0.607973259	-0.607973259	-0.607973259	-0.607973259	-0.607973259	-0.607973259	-0.607973259	-0.607973259	-0.607973259	-0.607973259	-0.607973259	-0.607973259	-0.607973259	-0.607973259	-0.607973259	-0.607973259	-0.607973259	-0.607973259	-0.607973259	-0.607973259	-0.607973259	-0.607973259	-0.607973259	-0.607973259	-0.607973259	-0.607973259	-0.607973259	-0.607973259	-0.607973259	-0.607973259	-0.607973259	-0.607973259	-0.607973259	-0.607973259	-0.607973259	-0.607973259	-0.607973259	-0.607973259	-0.607973259	-0.607973259	-0.607973259	-0.607973259	1.242728612	-0.607973259	-0.607973259	-0.607973259	-0.607973259	-0.607973259	-0.607973259	-0.607973259	-0.607973259	-0.607973259	-0.607973259	-0.607973259	-0.607973259	-0.607973259	-0.607973259	-0.607973259	-0.607973259	-0.607973259	-0.607973259	-0.607973259	-0.607973259	-0.607973259	-0.607973259	-0.607973259	-0.607973259	-0.607973259	-0.607973259	-0.607973259	-0.607973259	-0.607973259	-0.607973259	-0.607973259	-0.607973259	-0.607973259	-0.607973259	-0.607973259	-0.607973259	-0.607973259	-0.607973259	-0.607973259	-0.607973259	-0.607973259	-0.607973259	-0.607973259	-0.607973259	-0.607973259	-0.607973259	-0.607973259	-0.607973259	-0.607973259	2.741219239	-0.607973259	-0.607973259	2.370681957	-0.607973259	-0.607973259	-0.607973259	-0.607973259	-0.607973259	-0.607973259	1.761655	-0.607973259	-0.607973259	-0.607973259	-0.607973259	-0.607973259	-0.607973259	-0.607973259	-0.607973259	-0.607973259	-0.607973259	-0.607973259	-0.607973259	-0.607973259	-0.607973259	-0.607973259	-0.607973259	-0.607973259	-0.607973259	-0.607973259	-0.607973259	-0.607973259	2.222500648	-0.607973259	-0.607973259	-0.607973259	-0.607973259	-0.607973259	-0.607973259	3.228861504	-0.607973259	-0.607973259	-0.607973259	-0.607973259	2.828383795	-0.607973259	-0.607973259	-0.607973259	-0.607973259	-0.607973259	-0.607973259	-0.607973259	-0.607973259	2.275630408	-0.607973259	-0.607973259	-0.607973259	-0.607973259	-0.607973259	-0.607973259	-0.607973259	-0.607973259	-0.607973259	-0.607973259	-0.607973259	-0.607973259	-0.607973259	-0.607973259	-0.607973259	-0.607973259	1.9497319	-0.607973259	2.051221923	2.432431818	-0.607973259	-0.607973259	-0.607973259	-0.607973259	-0.607973259	-0.607973259	-0.607973259	-0.607973259	-0.607973259	-0.607973259	-0.607973259	-0.607973259	-0.607973259	-0.607973259	-0.607973259	-0.607973259	-0.607973259	-0.607973259	-0.607973259	-0.607973259	-0.607973259	-0.607973259	-0.607973259	-0.607973259	-0.607973259	-0.607973259	-0.607973259	-0.607973259	-0.607973259	-0.607973259	-0.607973259	-0.607973259	-0.607973259	2.138179346	-0.607973259	-0.607973259	-0.607973259	-0.607973259	-0.607973259	-0.607973259	-0.607973259	-0.607973259	-0.607973259	-0.607973259	-0.607973259	-0.607973259	-0.607973259	-0.607973259	-0.607973259	-0.607973259	-0.607973259	2.916719379	-0.607973259	-0.607973259	-0.607973259	-0.607973259	-0.607973259	-0.607973259	-0.607973259	-0.607973259	-0.607973259	-0.607973259	-0.607973259	-0.607973259	-0.607973259	-0.607973259	-0.607973259	-0.607973259	-0.607973259	-0.607973259	-0.607973259	-0.607973259	-0.607973259	-0.607973259	3.406507481	-0.607973259	-0.607973259	-0.607973259	-0.607973259	2.28778986	-0.607973259	-0.607973259	1.588196239	-0.607973259	-0.607973259	-0.607973259	-0.607973259	-0.607973259	-0.607973259	-0.607973259	-0.607973259	-0.607973259	-0.607973259	-0.607973259	-0.607973259	-0.607973259	-0.607973259	-0.607973259	-0.607973259	-0.607973259	-0.607973259	-0.607973259	-0.607973259	-0.607973259	-0.607973259	-0.607973259	-0.607973259	-0.607973259	2.403501605	-0.607973259	-0.607973259	-0.607973259	-0.607973259	-0.607973259	-0.607973259	-0.607973259	-0.607973259	-0.607973259	-0.607973259	-0.607973259	-0.607973259	-0.607973259	-0.607973259	-0.607973259	-0.607973259	-0.607973259	-0.607973259	-0.607973259	-0.607973259	-0.607973259	-0.607973259	-0.607973259	-0.607973259	3.045455669	-0.607973259	-0.607973259	-0.607973259	-0.607973259	-0.607973259	1.135077654	-0.607973259	-0.607973259	-0.607973259	-0.607973259	-0.607973259	-0.607973259	-0.607973259	-0.607973259	-0.607973259	-0.607973259	-0.607973259	-0.607973259	-0.607973259	-0.607973259	-0.607973259	-0.607973259	2.676433339	-0.607973259	-0.607973259	-0.607973259	-0.607973259	1.874447271	-0.607973259	-0.607973259	-0.607973259	-0.607973259	-0.607973259	-0.607973259	-0.607973259	-0.607973259	-0.607973259	-0.607973259	-0.607973259	-0.607973259	-0.607973259	-0.607973259	-0.607973259	-0.607973259	-0.607973259	-0.607973259	-0.607973259	-0.607973259	-0.607973259	-0.607973259	-0.607973259	1.125353025	-0.607973259	-0.607973259	-0.607973259	-0.607973259	-0.607973259	-0.607973259	-0.607973259	2.15957347	-0.607973259	-0.607973259	-0.607973259	-0.607973259	-0.607973259	-0.607973259	-0.607973259	-0.607973259	-0.607973259	-0.607973259	-0.607973259	-0.607973259	-0.607973259	-0.607973259	-0.607973259	-0.607973259	-0.607973259	-0.607973259	-0.607973259	-0.607973259	-0.607973259	3.455061158	-0.607973259	-0.607973259	-0.607973259	-0.607973259	-0.607973259	-0.607973259	-0.607973259	-0.607973259	-0.607973259	2.887699211	-0.607973259	-0.607973259	3.371027758	-0.607973259	-0.607973259	-0.607973259	-0.607973259	-0.607973259	-0.607973259	-0.607973259	-0.607973259	-0.607973259	-0.607973259	-0.607973259	-0.607973259	-0.607973259	-0.607973259	-0.607973259	-0.607973259	-0.607973259	1.212839438	-0.607973259	-0.607973259	-0.607973259	-0.607973259	-0.607973259	-0.607973259	-0.607973259	-0.607973259	-0.607973259	-0.607973259	-0.607973259	-0.607973259	-0.607973259	-0.607973259	-0.607973259	-0.607973259	-0.607973259	-0.607973259	-0.607973259	-0.607973259	-0.607973259	-0.607973259	-0.607973259	-0.607973259	-0.607973259	-0.607973259	-0.607973259	-0.607973259	-0.607973259	-0.607973259	-0.607973259	1.539590138	-0.607973259	1.833844717	-0.607973259	-0.607973259	-0.607973259	-0.607973259	-0.607973259	-0.607973259	-0.607973259	-0.607973259	-0.607973259	1.137824924	-0.607973259	-0.607973259	-0.607973259	-0.607973259	-0.607973259	-0.607973259	-0.607973259	-0.607973259	-0.607973259	-0.607973259	-0.607973259	-0.607973259	-0.607973259	-0.607973259	-0.607973259	-0.607973259	-0.607973259	-0.607973259	-0.607973259	-0.607973259	-0.607973259	-0.607973259	-0.607973259	-0.607973259	-0.607973259	-0.607973259	-0.607973259	-0.607973259	-0.607973259	-0.607973259	-0.607973259	-0.607973259	-0.607973259	-0.607973259	-0.607973259	-0.607973259	-0.607973259	-0.607973259	-0.607973259	-0.607973259	-0.607973259	-0.607973259	-0.607973259	-0.607973259	-0.607973259	-0.607973259	-0.607973259	-0.607973259	-0.607973259	2.903213862	-0.607973259	-0.607973259	-0.607973259	-0.607973259	1.267275353	-0.607973259	-0.607973259	-0.607973259	-0.607973259	-0.607973259	-0.607973259	-0.607973259	-0.607973259	-0.607973259	-0.607973259	-0.607973259	-0.607973259	1.113479587	-0.607973259	-0.607973259	2.510811697	-0.607973259	-0.607973259	-0.607973259	-0.607973259	-0.607973259	-0.607973259	-0.607973259	1.038697831	-0.607973259	-0.607973259	-0.607973259	-0.607973259	-0.607973259	-0.607973259	-0.607973259	-0.607973259	-0.607973259	-0.607973259	-0.607973259	-0.607973259	-0.607973259	-0.607973259	-0.607973259	-0.607973259	-0.607973259	-0.607973259	-0.607973259	1.194715794	-0.607973259	-0.607973259	-0.607973259	-0.607973259	-0.607973259	-0.607973259	-0.607973259	-0.607973259	-0.607973259	-0.607973259	-0.607973259	-0.607973259	-0.607973259
RPS3A	1.101385928	0.634468555	1.381010872	0.452184467	0.524061337	-0.682548909	-0.682548909	1.969310788	1.882099422	-0.682548909	1.111402204	-0.682548909	1.356357138	0.424431946	-0.682548909	0.588787858	1.480728136	1.145627006	-0.682548909	2.567842543	0.995300094	0.881919417	2.015101809	-0.682548909	1.151609154	-0.682548909	1.404486682	0.646054914	2.963038592	2.28974742	0.732435111	0.734836997	1.991378658	0.991936783	-0.682548909	0.502815376	0.450747747	0.635031014	1.864942941	-0.682548909	-0.682548909	0.173801192	1.22199035	1.429473272	1.266481256	1.857145716	2.375745214	1.310288536	1.125723176	-0.682548909	0.689679186	1.161453787	1.310924818	1.273701526	0.72357931	1.841773708	1.094085527	0.786471729	0.704603027	1.321181569	1.381711461	-0.682548909	0.936998086	-0.682548909	0.145674388	2.558102974	-0.682548909	2.119238637	0.429065816	2.159971213	0.32020428	0.771647751	2.42543015	0.482655502	0.136313443	1.639948083	-0.682548909	0.719526295	-0.682548909	0.86659188	0.588408186	2.044664848	-0.682548909	0.719526295	1.204302223	1.783066657	0.708682056	0.160152672	-0.682548909	0.952229765	0.958066594	1.261113145	1.244373939	0.907392819	1.573957396	0.468924162	-0.682548909	0.467933755	0.320811947	-0.682548909	-0.682548909	-0.682548909	1.448009633	2.083810313	0.953652437	0.853357443	-0.682548909	1.409441809	-0.682548909	1.570351121	0.416109727	-0.682548909	-0.682548909	0.562037961	0.423374528	0.008526902	1.675576729	-0.682548909	-0.682548909	0.066843538	1.489133867	2.236913585	0.328414821	0.767115152	0.831345723	1.083394083	0.029609697	0.541714597	1.448584351	0.49973663	2.250682333	0.933061338	1.175799854	1.952777679	0.71433743	1.271286728	1.97228529	1.124742827	1.127048855	1.538633307	1.155540612	0.977469493	0.945256343	0.490263714	1.503628412	-0.682548909	0.579272184	0.920429921	-0.682548909	1.826689553	1.242924059	1.701323818	1.304376561	1.809441865	1.410582517	-0.682548909	1.218996013	2.122210632	-0.682548909	0.969120644	0.753442453	-0.682548909	1.672288635	0.732213204	-0.682548909	1.635044111	1.257556527	1.983536828	2.391577722	0.668526234	0.379045583	0.996717792	-0.682548909	0.839549069	0.533422118	2.267153214	-0.682548909	-0.682548909	0.260264405	1.059043591	1.097608279	1.819252273	0.599174356	0.8921941	2.650791544	1.463096734	0.124734344	3.023206311	0.403776254	-0.682548909	1.266281722	2.018247181	1.520298039	-0.682548909	0.68327614	0.472905118	-0.682548909	0.06136622	1.262501038	1.432280958	0.17002433	2.988498403	0.62047705	1.826689553	2.689866451	0.717445261	1.917541727	0.326933424	0.497635963	1.085858412	0.314411534	1.271688634	0.87751817	0.822940012	-0.682548909	0.647318693	0.35200508	0.249260109	-0.682548909	0.420290765	1.013346551	1.702921321	1.372378187	2.033353874	0.593503749	0.296657248	1.027492492	0.751102017	1.518194298	0.439633307	2.663509801	2.376348749	-0.682548909	0.43197453	3.006008069	2.549768636	2.262917227	0.954983068	0.530252484	0.192514199	0.498772772	-0.682548909	0.457003293	-0.682548909	0.669242878	0.213458026	1.029974204	1.34735938	-0.682548909	1.37751783	1.122460733	0.429906061	1.938714595	1.560520013	-0.035398283	1.874135816	0.080141101	0.318023359	0.621574836	0.295735893	-0.682548909	1.294648598	2.015101809	1.17923403	-0.682548909	0.94207722	0.571288619	2.293025014	-0.682548909	-0.682548909	-0.682548909	1.094710472	-0.682548909	-0.682548909	0.239945882	0.290815904	0.659407888	1.450695415	0.33576852	0.465466129	0.998545013	0.622124537	1.548623768	1.554622311	0.810693393	1.659373212	0.850926955	1.614641851	0.405664771	-0.682548909	0.785840722	1.964426357	0.858574175	0.649508226	-0.682548909	1.159048203	-0.682548909	1.223633223	0.33438857	0.220166339	-0.682548909	2.077015245	2.519035086	2.47410969	0.83764637	-0.682548909	1.386634207	0.595387487	0.038474078	0.473571637	0.488801771	1.088331661	1.361829499	0.850873052	0.722530704	1.357170322	2.402298394	0.133346719	0.709065924	3.005177642	-0.682548909	1.518754729	0.816556752	1.466490819	-0.682548909	2.050378956	-0.682548909	1.597258767	0.5639151	0.893749711	0.533235145	-0.682548909	1.515468076	0.223951113	0.881919417	1.354868629	0.521586733	1.535188661	0.968602347	0.288319547	-0.682548909	1.636022443	-0.682548909	1.495999615	0.953241124	0.58090342	0.451705105	2.043851763	0.975568648	0.778079737	2.060267395	-0.682548909	1.014178587	-0.682548909	-0.682548909	-0.682548909	1.440767643	2.134810071	1.619875118	1.382412712	-0.682548909	0.95985342	0.355924377	2.451399459	1.129905221	0.256880905	1.229910922	0.408291768	1.990362589	-0.682548909	-0.682548909	2.274005881	2.127587087	0.337152602	1.01154736	0.642622481	1.317703772	1.082165244	-0.682548909	-0.682548909	1.121932037	-0.682548909	0.882372559	0.849150572	0.698411604	-0.682548909	0.010284213	1.732574856	-0.682548909	-0.682548909	-0.682548909	1.379145867	1.862335494	2.915670914	1.419715283	1.611925374	0.58131199	1.678775252	0.155102237	2.81374418	1.27188967	0.908100368	-0.682548909	0.532861396	0.170109771	0.716537114	0.316575187	1.153580624	-0.682548909	0.730087118	1.411506069	1.17585256	0.68745474	-0.682548909	-0.682548909	0.91111619	0.584797195	0.666302376	1.205675499	-0.682548909	0.953367654	1.399444642	-0.682548909	0.389489611	1.063097846	0.486146478	1.97407519	1.431905992	-0.682548909	0.357435492	1.033749789	0.572544082	0.944319692	0.891963961	2.392807871	-0.682548909	1.225609687	-0.682548909	1.227449897	1.575766876	0.298853095	0.469254725	1.233713772	1.54658617	1.036613409	2.694396199	-0.682548909	0.809179531	0.255618884	-0.682548909	0.950841702	1.328806676	-0.682548909	0.428760624	1.635826679	0.969769091	0.891274045	0.736309612	-0.682548909	1.477296219	0.933552125	0.125800294	0.182431808	0.423600927	2.29521715	2.005737165	-0.682548909	-0.682548909	2.496603082	-0.682548909	1.62202411	-0.682548909	-0.682548909	-0.682548909	1.066088943	1.24147711	1.267080191	0.752523545	-0.682548909	1.501570127	-0.682548909	0.660583921	-0.682548909	-0.682548909	0.979178378	1.767880857	-0.682548909	1.78424685	1.125232828	0.219973168	-0.682548909	1.315821521	0.652750343	1.298303679	0.177962547	0.485207552	1.73946698	1.252959085	1.172673826	1.957519686	0.673200462	0.106552232	-0.682548909	0.221036716	1.89962718	1.985805779	-0.682548909	-0.682548909	0.890699685	-0.682548909	1.184906192	1.345199298	0.238329026	0.185616712	-0.682548909	1.967235045	1.62726134	1.06279946	-0.682548909	1.133244332	1.428975227	-0.682548909	-0.682548909	2.008846887	0.362929333	1.92964882	0.692907384	0.674525725	-0.682548909	0.974097628	0.210899183	1.228584699	1.044116384	0.759152741	1.346802051	0.708554156	2.162467018	0.810541839	1.174132855	1.821723724	2.427564412	1.10566077	1.086746206	-0.682548909	0.20054286	1.033749789	0.846415133	0.855851718	2.100465127	2.087228833	0.9273223	0.262712711	1.371501997	1.323768432	1.601788941	1.041256839	0.754823461	1.263991042	1.005411426	0.843531772	0.661172845	1.306640662	0.767397445	-0.682548909	1.767302523	0.407706769	0.714854264	0.538589787	0.773261233	1.11116202	0.536610757	0.956888686	0.400164947	1.068040248	0.148980644	1.064741318	0.844491414	1.779927975	0.8909868	-0.682548909	1.618597684	-0.682548909	0.848505862	-0.682548909	0.857592731	0.177440007	0.579679537	0.764720981	-0.682548909	1.18535126	0.521861117	0.475827566	1.182951226	-0.682548909	2.071955243	0.373431045	0.567788662	1.382693399	0.411669161	0.818830754	1.805793678	0.813326272	-0.682548909	0.75192701	1.916149584	1.409927003	1.774076003	0.98885756	-0.682548909	0.426401739	1.740025415	0.173284055	1.321181569	1.349346911	1.143409461	1.449639143	1.509421398	1.734736091	0.880053621	1.005493598	-0.682548909	-0.682548909	1.068566558	-0.682548909	0.92468362	1.098786562	0.9120059	0.812514956	0.963056371	2.318583765	1.303325887	-0.682548909	2.374539423	1.135603752	1.120023964	0.818012171	1.106375835	1.134360952	-0.682548909	1.720274512	1.598983649	-0.682548909	0.616107321	1.584572986	1.590397397	0.379596893	0.319597422	-0.682548909	1.963394001	1.031325274	2.391577722	1.006453021	0.929880259	0.247607685	1.228868682	0.522593506	-0.682548909	1.726181188	-0.682548909	0.974195593	0.768245117	1.705591036	0.302342253	0.863999677	2.072796434	-0.065308788	0.568387056	-0.682548909	0.987856558	1.172907067	0.355924377	1.153138258	0.2384299	0.677064263	1.978266888	0.474740137	1.14579529	1.892840829	2.536566642	1.396459565	1.305850059	-0.682548909	1.270483589	1.232380468	1.294144869	0.897916653	2.743253473	1.073890094	0.709834415	-0.178980162	0.228361016	1.927353972	1.37404119	1.027634057	0.598049613	1.430595084	2.395685134	-0.682548909	1.957519686	0.511623413	0.567788662	1.142102407	1.068070312	1.264388898	0.739131131	1.616549051	0.407706769	1.283595527	-0.682548909	1.163004613	1.198291257	1.091747047	0.652634235	-0.682548909	0.135921771	0.976157978	0.930979633	1.751844187	1.433970632	-0.682548909	0.789392573	-0.682548909	-0.682548909	1.117919028	-0.682548909	0.881806182	-0.682548909	0.606612716	2.327657521	0.78807646	-0.682548909	1.333989332	-0.682548909	1.27188967	0.986324627	2.782897525	-0.682548909	0.425946475	1.334865819	1.343466918	0.444175432	0.791102884	0.212982974	-0.682548909	-0.682548909	1.189907085	0.453464998	1.588093045	-0.682548909	-0.682548909	1.139345555	0.745948716	-0.682548909	1.610976847	0.288206409	1.526644256	1.264687435	1.230859737	1.353855458	1.891490344	0.350705898	1.269781574	1.35961527	0.55849904	1.015637152	1.517564305	2.521987998	2.050378956	0.970288311	1.30269621	0.625876865	0.355006942	0.346701224	1.473853369	2.056958096	0.184729493	-0.682548909	0.714208293	-0.682548909	0.430747731	0.83501334	0.497985486	-0.682548909	1.240610342	0.925501367	1.021819205	1.682402204	1.314967555	1.451926401	2.917440175	-0.682548909	0.810087401	2.08040582	1.890142105	0.389208139	1.386331874	1.958251672	1.345332727	-0.682548909	1.508452835	2.591406689	2.329941201	0.354483497	1.026149116	1.204137609	0.857265923	0.442839846	0.293097527	-0.682548909	2.285396952	-0.682548909	0.077722895	1.188116976	1.028767654	1.567060124	0.202019691	0.669123376	0.974587602	0.59885779	0.54524003	-0.682548909	0.931958425	0.802861712	0.743185205	1.757534548	-0.682548909	1.493392259	1.175404681	0.147203059	0.776787865	1.096784683	1.22236553	1.671571196	0.957748031	1.090068273	-0.682548909	0.9273223	2.175058962	-0.682548909	1.872486548	-0.682548909	1.706875714	1.27188967	-0.682548909	2.344548891	-0.682548909	-0.682548909	-0.682548909	-0.682548909	0.728497541	0.15699888	-0.682548909	-0.682548909	0.291157404	1.466543155	-0.682548909	0.330397474	0.483334813	-0.682548909	1.006727396	2.693348777	-0.682548909	-0.682548909	-0.682548909	0.044026654	1.850705067	0.167979227	0.983668833	0.712403339	-0.682548909	1.370753446	-0.682548909	1.21918279	0.372886808	1.643399287	1.919634418	-0.682548909	0.607897937	1.411019847	0.685435419	-0.682548909	-0.682548909	1.788391306	-0.682548909	0.339553077	0.455231048	1.268429617	0.418046508	2.821547178	0.72174547	0.972890583	-0.682548909	1.508867782	1.612241808	0.468428718	-0.682548909	1.666465622	1.960451571	0.370919152	1.984292448	-0.682548909	0.189812904	1.285898112	1.406513094	-0.682548909	1.003442341	2.187199288	1.435475767	0.486061051	-0.682548909	0.637625567	1.629685118	0.9007098	0.888979708	0.722137956	1.935005002	1.135106365	1.461795371	-0.682548909	0.356975073	1.284423614	-0.682548909	2.285396952	1.70026061	0.187932635	0.394442141	-0.682548909	1.463253049	1.443173894	0.062904183	0.430135466	1.972583335	1.67054742	0.700678389	1.446097072	-0.682548909	0.272536732	0.972108818	1.086784832	1.364906368	1.779536506	0.986657353	1.979769132	0.978126232	1.189503914	0.383473939	2.254857196	0.42465883	0.462357554	-0.682548909	-0.682548909	1.325065305	0.400524873	2.541676755	1.045714319	-0.682548909	0.519761142	0.131484769	1.141265842	1.394793139	0.99287679	-0.682548909	0.355137894	-0.682548909	1.216758504	0.682664174	0.600442432	1.085010296	-0.682548909	1.785428788	1.379087661	0.634581002	0.352656026	0.413292706	1.085241496	1.141349453	-0.682548909	-0.682548909	1.707465224	1.713114626	2.654120429	1.563485905	0.991534332	1.074686537	1.228017072	0.556933597	-0.682548909	-0.682548909	2.510754497	-0.682548909	0.437843479	-0.682548909	0.993280058	1.505692279	1.713114626	0.763457318	1.891490344	1.134443736	0.218527225	0.769802279	0.249260109	-0.682548909	0.627207228	2.853371879	0.996312426	0.69652932	0.708639419	0.933000015	0.658820778	0.736711867	0.737651524	2.547554218	2.032551847	0.388786238	1.834196287	1.672083585	0.7693772	-0.682548909	-0.682548909	-0.682548909	0.339299809	1.813106726	0.195597501	0.36439632	0.058056813	1.423518487	-0.682548909	-0.682548909	1.663418156	-0.682548909	-0.682548909	1.57540464	1.676538356	1.794947742	0.987789878	1.798546755	1.62726134	-0.682548909	0.879207343	-0.682548909	1.885153897	1.840505843	0.375545854	1.216200225	1.196389339	2.126389318	0.318265169	1.723988387	1.332457997	-0.682548909	-0.682548909	0.927200745	0.471242614	-0.682548909	0.746652962	1.762403559	0.314291633	1.158705223	-0.682548909	0.585414537	1.097529798	0.897394295	-0.682548909	1.385224371	1.742823497	1.456317151	-0.682548909	0.554593917	1.107449828	1.401313417	1.017098911	0.096053958	0.316213863	-0.682548909	1.783066657	1.104470644	0.744950565	1.315394413	2.274617705	-0.682548909	-0.682548909	1.110681901	0.816276277	1.143946399	1.181001674	1.299138307	1.864942941	0.986590794	-0.682548909	1.297053533	-0.682548909	0.197513599	0.326686988	0.909695213	0.419391835	0.587890874	1.868724168	0.175789777	1.598283909	1.395863984	0.38166998	-0.682548909	-0.682548909	0.254884404	0.560069035	0.526363011	0.516853283	1.677225954	2.063589979	0.597277677	0.702574119	-0.682548909	0.863834579	0.198796004	0.235313905	0.910227711	0.255828965	1.392300486	0.714294381	1.041365208	1.530562834	0.904981236	0.390617147	0.875833491	1.267379845	1.708162486	-0.682548909	1.753547024	0.797275266	1.196389339	2.649131878	0.873482449	0.339933238	1.108525501	1.454858083	1.173957611	0.535858769	0.434591569	0.422394662	1.440009373	1.23428595	0.999969672	0.965050097	1.774853791	1.625327733	1.124497956	0.712274626	1.120105051	0.101372952	0.817398945	1.064591747	1.349816663	1.200607626	0.377944866	1.490753296	1.215270734	2.702116069	1.901674199	1.692858039	-0.682548909	1.991887164	0.926775481	1.087557809	1.071959747	0.040154524	-0.682548909	2.320089334	1.591629197	0.863009736	-0.682548909	-0.682548909	1.058784053	0.530903512	1.916149584	0.427085421	-0.682548909	-0.682548909	1.956788354	0.84369161	-0.682548909	0.108185688	0.731902675	1.363252381	1.478491633	-0.682548909	0.586548139	2.245665131	0.553427875	0.710090802	1.985805779	1.479004532	0.066713682	1.471742455	1.482089242	1.980019774	-0.682548909	1.578590083	0.044574677	0.151988639	1.563188801	1.109243551	0.951472274	0.850441987	2.301274958	0.211750377	1.296117333	2.327201521	-0.682548909	1.35757725	-0.682548909	1.36672432	1.046238103	1.433219196	1.513377593	1.497265777	1.013346551	-0.682548909	-0.030973924	0.840979915	1.722894261	0.779182396	1.027492492	1.304586878	-0.682548909	0.86185677	1.725961634	0.252323531	0.708426283	-0.682548909	1.478890525	2.24376984	0.238295407	-0.682548909	2.065256286	0.266788189	-0.682548909	0.777505232	0.168574629	0.9182686	-0.682548909	0.674043458	1.231315616	0.097676965	0.376161592	0.70270072	1.015011662	-0.682548909	0.137255088	2.928892011	0.903163854	-0.682548909	1.430033968	0.142236862	0.631105534	1.457064358	-0.682548909	0.542918889	0.881410019	1.726913473	1.590529282	-0.682548909	1.064741318	1.263494031	-0.682548909	2.428633544	1.601929472	0.5011418	0.725550474	0.480453913	1.094319815	1.227733428	1.474646483	1.187759499	1.504040738	0.479862785	0.948639494	0.782647203	1.316419893	1.153623174	0.36613592	1.188832475	0.579985251	0.908867761	-0.682548909	1.654346234	0.380286925	1.118040292	0.453358163	0.497985486	0.566991828	-0.682548909	1.198563377	0.669960417	0.813427762	0.779086433	0.756300048	-0.682548909	0.579883328	0.972369303	0.621025674	-0.682548909	-0.682548909	-0.682548909	1.609083261	1.577580609	1.253625265	1.272040485	0.770227658	1.183839174	0.075986467	0.278251036	1.504866061	0.29366976	0.246167019	0.047696644	1.33381416	1.594098693	1.11759576	0.852222042	-0.682548909	1.043101485	-0.682548909	1.643646387	1.738351289	0.96138888	-0.089394331	1.735013598	1.355375737	2.900432034	1.267080191	0.570720429	2.442220321	1.275033118	0.501669718	-0.682548909	0.989659455	0.779662438	1.882099422	0.732168833	-0.682548909	0.123141015	0.29723406	0.579883328	1.482409858	1.882099422	0.833858327	1.142604829	0.457110902	1.848143137	0.931958425	-0.061168884	1.184416941	2.398985359	1.601554778	1.3752909	2.271410558	-0.05199062	0.124354372	1.518334367	1.1816214	-0.682548909	0.714380482	-0.682548909	0.322151664	0.062134364	1.098865186	2.091521879	1.329132919	0.771221373	0.717055884	0.627429262	-0.682548909	0.346186985	1.006213035	2.695444883	1.280994759	-0.682548909	0.335140759	1.730585087	0.048127353	-0.682548909	1.224620769	0.819752958	-0.682548909	1.765570035	0.679614015	-0.682548909	0.986191583	2.097569676	2.026163555	0.450110517	2.118052803	1.507347411	-0.682548909	1.359842064	0.334576503	0.959981238	1.898945986	0.845933648	2.068598992	-0.154429733	-0.682548909	-0.682548909	1.475387474	1.218996013	1.405209768	2.855890028	1.334701398	-0.682548909	1.115256588	2.345324718	1.401961395	0.941182393	1.377378451	0.252897098	1.078110453	0.430441505	0.58397515	1.300182942	1.514840329	1.103615028	-0.682548909	0.926107775	0.933183999	1.993414575	0.770369517	0.686468827	1.569323847	1.130293074	1.794947742	1.711388619	0.279247629	-0.682548909	1.945072219	-0.682548909	1.061495563	-0.682548909	1.591690838	1.19720382	0.445988082	1.00037728	1.602116887	1.228584699	2.222694647	0.998816141	-0.682548909	-0.682548909	0.67670093	-0.682548909	-0.682548909	-0.192560046	0.425567408	0.464482419	0.592738141	1.488527471	1.213044906	2.235889943	-0.682548909	0.785937758	1.325714605	0.972629891	0.745086578	1.002828197	1.649351341	1.641326735	1.164904747	1.006562757	2.101916644	-0.682548909	1.079714186	0.753166633	1.170287567	0.940586526	-0.682548909	0.40131765	1.728380077	2.688130503	0.899602719	0.717575111	0.858792483	-0.682548909	1.228300829	0.58685771	0.806012499	0.855797389	1.305007695	0.440491583	0.553816275	1.208430061	0.370310152	0.855525815	1.844315442	-0.682548909	0.955649402	0.691291044	1.199871016	0.588615247	0.849795947	-0.682548909	0.088458562	1.028909488	0.617632844	1.835139573	1.321827426	1.329459307	0.759542796	2.011968406	0.333637604	-0.682548909	0.526916906	1.587370235	0.356318113	0.23212124	0.865735826	1.198563377	0.506978481	-0.682548909	0.960748667	0.633345317	-0.682548909	1.540649859	-0.682548909	1.720710535	1.610976847	-0.682548909	-0.682548909	0.548981313	0.117877889	1.457387454	0.763317075	2.216007269	1.196751215	1.354643359	1.549936514	-0.682548909	1.73946698	1.750710984	0.820881969	0.09122757	1.584878443	1.737237164	0.723973017	1.531759441	1.014872744	0.837963084	0.898555672	-0.682548909	-0.682548909	-0.682548909	1.637002003	-0.682548909	0.988590478	-0.682548909	1.807007896	0.75690095	0.873035621	1.422777459	-0.682548909	2.199354741	-0.682548909	1.873035931	1.451464545	1.694438461	1.375429887	0.86747677	0.581720865	1.646617689	2.342612416	2.38058551	0.260052161	1.837976083	1.375082469	0.26829934	0.648700574	1.405933557	0.692160823	1.029548115	2.02140461	1.37219364	1.613350341	1.125968481	1.546440834	0.702447546	0.309877404	1.418960467	-0.682548909	0.11136415	1.219836897	1.303956109	1.227733428	-0.682548909	-0.682548909	1.315607936	1.798546755	-0.682548909	-0.682548909	1.794947742	0.82000937	1.264687435	1.144618155	1.023822267	1.318603834	1.121810087	0.855797389	1.205950474	2.142462132	2.384233858	0.291043542	0.290474666	-0.682548909	0.326933424	0.611915503	-0.682548909	1.157951258	1.521985215	2.008846887	0.488115227	-0.682548909	0.406830581	1.614777925	-0.682548909	-0.682548909	0.695402859	1.397612375	-0.682548909	0.573600912	1.985048765	1.415040686	-0.682548909	2.024574185	0.604903701	1.173782411	1.379611678	1.120957043	0.847138056	1.423518487	1.408472365	-0.682548909	0.817705481	1.974523276	1.083163507	1.506519396	1.637247086	0.014105462	-0.682548909	0.381531494	1.490955968	2.292477866	-0.682548909	0.371325586	1.563188801	1.857792617	2.379857711	-0.682548909	1.591090043	0.433512297	0.585414537	1.106852958	1.038769158	-0.682548909	1.579398613	2.2545085	-0.682548909	2.189616326	0.753580411	2.0787088	1.427048426	1.511709323	1.976767391	1.27885995	0.686304671	2.600764257	1.154091395	-0.682548909	1.72223851	-0.682548909	1.140847937	0.144712005	1.415700709	0.743320816	1.917541727	0.241061044	0.84369161	-0.682548909	1.478890525	1.491767197	1.15460254	1.13859558	1.559189081	1.599870893	1.603273614	-0.682548909	1.453776662	-0.682548909	1.209811366	0.365466086	1.660281506	1.471940103	-0.682548909	0.579272184	1.088486536	-0.682548909	0.329157315	-0.682548909	2.543142369	0.529138292	0.297349512	0.910494125	-0.682548909	-0.682548909	0.634356131	0.289112324	-0.682548909	1.156650869	1.345466181	0.376161592	-0.682548909	1.651844801	0.615020207	0.575417402	0.707404307	1.442202023	0.976944573	1.716361084	1.029654612	0.682175067	0.880901029	0.356975073	1.919401631	-0.682548909	-0.682548909	-0.682548909	-0.682548909	-0.682548909	-0.682548909	-0.682548909	-0.682548909	-0.682548909	-0.682548909	-0.682548909	-0.682548909	-0.682548909	-0.682548909	2.035764642	2.839237402	-0.682548909	-0.682548909	-0.682548909	-0.682548909	-0.682548909	-0.682548909	-0.682548909	-0.682548909	-0.682548909	-0.682548909	-0.682548909	-0.682548909	-0.682548909	0.939099247	-0.682548909	-0.682548909	-0.682548909	-0.682548909	-0.682548909	-0.682548909	-0.682548909	-0.682548909	-0.682548909	-0.682548909	-0.682548909	-0.682548909	-0.682548909	-0.682548909	-0.682548909	-0.682548909	-0.682548909	-0.682548909	-0.682548909	3.120639099	-0.682548909	-0.682548909	-0.682548909	-0.682548909	-0.682548909	-0.682548909	-0.682548909	-0.682548909	3.617485024	-0.682548909	-0.682548909	-0.682548909	-0.682548909	-0.682548909	-0.682548909	-0.682548909	-0.682548909	-0.682548909	-0.682548909	-0.682548909	-0.682548909	-0.682548909	-0.682548909	-0.682548909	-0.682548909	-0.682548909	-0.682548909	-0.682548909	-0.682548909	-0.682548909	-0.682548909	-0.682548909	-0.682548909	-0.682548909	-0.682548909	-0.682548909	-0.682548909	-0.682548909	-0.682548909	-0.682548909	-0.682548909	-0.682548909	-0.682548909	-0.682548909	-0.682548909	1.117919028	-0.682548909	-0.682548909	-0.682548909	-0.682548909	-0.682548909	-0.682548909	2.712754753	-0.682548909	-0.682548909	-0.682548909	-0.682548909	-0.682548909	-0.682548909	-0.682548909	-0.682548909	-0.682548909	-0.682548909	-0.682548909	-0.682548909	-0.682548909	-0.682548909	-0.682548909	-0.682548909	-0.682548909	-0.682548909	-0.682548909	0.46056651	2.942701365	-0.682548909	2.496047396	-0.682548909	1.116465515	-0.682548909	-0.682548909	-0.682548909	-0.682548909	0.428760624	-0.682548909	-0.682548909	-0.682548909	1.341473083	-0.682548909	-0.682548909	-0.682548909	-0.682548909	-0.682548909	-0.682548909	-0.682548909	-0.682548909	-0.682548909	-0.682548909	-0.682548909	-0.682548909	-0.682548909	-0.682548909	-0.682548909	-0.682548909	-0.682548909	-0.682548909	-0.682548909	-0.682548909	-0.682548909	-0.682548909	-0.682548909	-0.682548909	-0.682548909	-0.682548909	-0.682548909	-0.682548909	3.635824148	-0.682548909	-0.682548909	-0.682548909	2.814646325	-0.682548909	-0.682548909	-0.682548909	-0.682548909	-0.682548909	1.791364843	-0.682548909	0.559283467	-0.682548909	-0.682548909	-0.682548909	-0.682548909	-0.682548909	-0.682548909	-0.127772041	-0.682548909	1.783066657	-0.682548909	-0.682548909	-0.682548909	-0.682548909	-0.682548909	-0.682548909	3.413233731	-0.682548909	-0.682548909	-0.682548909	-0.682548909	-0.682548909	-0.682548909	-0.682548909	-0.682548909	-0.682548909	-0.682548909	-0.682548909	-0.682548909	1.408835759	-0.682548909	2.024574185	3.284384013	1.045278143	-0.682548909	-0.682548909	-0.682548909	-0.682548909	-0.682548909	-0.682548909	-0.682548909	-0.682548909	0.756762227	-0.682548909	-0.682548909	-0.682548909	-0.682548909	-0.682548909	-0.682548909	-0.682548909	-0.682548909	-0.682548909	1.765570035	-0.682548909	-0.682548909	-0.682548909	-0.682548909	-0.682548909	-0.682548909	-0.682548909	-0.682548909	-0.682548909	-0.682548909	-0.682548909	1.050091661	-0.682548909	-0.682548909	1.73279625	-0.682548909	-0.682548909	-0.682548909	-0.682548909	-0.682548909	-0.682548909	-0.682548909	-0.682548909	-0.682548909	-0.682548909	-0.682548909	-0.682548909	-0.682548909	-0.682548909	-0.682548909	-0.682548909	-0.682548909	-0.682548909	1.167157027	-0.682548909	-0.682548909	-0.682548909	-0.682548909	-0.682548909	-0.682548909	-0.682548909	-0.682548909	-0.682548909	-0.682548909	-0.682548909	-0.682548909	-0.682548909	-0.682548909	0.69240957	-0.682548909	-0.682548909	-0.682548909	-0.682548909	-0.682548909	-0.682548909	1.134857805	-0.682548909	0.88056193	-0.682548909	-0.682548909	-0.682548909	-0.682548909	-0.682548909	-0.682548909	-0.682548909	0.133813625	-0.682548909	-0.682548909	-0.682548909	1.031894961	-0.682548909	-0.682548909	0.629988973	-0.682548909	-0.682548909	-0.682548909	-0.682548909	-0.682548909	-0.682548909	-0.682548909	-0.682548909	-0.682548909	-0.682548909	-0.682548909	-0.682548909	1.122298014	-0.682548909	-0.682548909	-0.682548909	-0.682548909	1.226883172	-0.682548909	-0.682548909	-0.682548909	-0.682548909	-0.682548909	-0.682548909	-0.682548909	-0.682548909	-0.682548909	-0.682548909	-0.682548909	-0.682548909	-0.682548909	-0.682548909	1.477296219	-0.682548909	-0.682548909	1.779536506	-0.682548909	-0.682548909	-0.682548909	-0.682548909	-0.682548909	-0.682548909	-0.682548909	-0.682548909	-0.682548909	-0.682548909	-0.682548909	-0.682548909	-0.682548909	-0.682548909	-0.682548909	-0.682548909	-0.682548909	-0.682548909	-0.682548909	2.271410558	0.259522003	-0.682548909	-0.682548909	-0.682548909	-0.682548909	-0.682548909	-0.682548909	-0.682548909	-0.682548909	-0.682548909	-0.682548909	-0.682548909	-0.682548909	-0.682548909	-0.682548909	-0.682548909	-0.682548909	-0.682548909	1.529197572	-0.682548909	-0.682548909	-0.682548909	-0.682548909	-0.682548909	-0.682548909	-0.682548909	-0.682548909	-0.682548909	-0.682548909	-0.682548909	-0.682548909	-0.682548909	-0.682548909	-0.682548909	-0.682548909	-0.682548909	2.713774774	-0.682548909	1.078797305	-0.682548909	-0.682548909	0.630658644	2.362099373	0.312616327	2.581637894	-0.682548909	-0.682548909	-0.682548909	-0.682548909	-0.682548909	-0.682548909	-0.682548909	-0.682548909	-0.682548909	-0.682548909	-0.682548909	-0.682548909	-0.682548909	-0.682548909	-0.682548909	-0.682548909	-0.682548909	1.118404213	-0.682548909	-0.682548909	-0.682548909	-0.682548909	1.27673143	-0.682548909	-0.682548909	-0.682548909	1.393723835	-0.682548909	-0.682548909	-0.682548909	-0.682548909	-0.682548909	-0.682548909	-0.682548909	-0.682548909	-0.682548909	-0.682548909	-0.682548909	-0.682548909	-0.682548909	-0.682548909	-0.682548909	-0.682548909	-0.682548909	-0.682548909	-0.682548909	-0.682548909	-0.682548909	-0.682548909	-0.682548909	-0.682548909	-0.682548909	-0.682548909	-0.682548909	-0.682548909	-0.682548909	-0.682548909	-0.682548909	-0.682548909	0.899137153	-0.682548909	-0.682548909	1.673109368	-0.682548909	-0.682548909	-0.682548909	-0.682548909	-0.682548909	-0.682548909	-0.682548909	-0.682548909	-0.682548909	0.894615582	-0.682548909	-0.682548909	-0.682548909	-0.682548909	-0.682548909	-0.682548909	-0.682548909	-0.682548909	-0.682548909	-0.682548909	-0.682548909	-0.682548909	-0.682548909	-0.682548909	-0.682548909	-0.682548909	-0.682548909	-0.682548909	2.885504692	-0.682548909	-0.682548909	-0.682548909	-0.682548909	-0.682548909	-0.682548909	-0.682548909	1.088951373	-0.682548909	-0.682548909	-0.682548909	-0.682548909	-0.682548909	-0.682548909	-0.682548909	-0.682548909	-0.682548909	-0.682548909	-0.682548909	-0.682548909	-0.682548909	-0.682548909	-0.682548909	0.723841752	-0.682548909	-0.682548909	-0.682548909	0.924411267	-0.682548909	-0.682548909	1.500337824	-0.682548909	-0.682548909	-0.682548909	-0.682548909	-0.682548909	-0.682548909	-0.682548909	-0.682548909	-0.682548909	-0.682548909	-0.682548909	-0.682548909	-0.682548909	0.055720875	-0.682548909	-0.682548909	0.181727455	-0.682548909	-0.682548909	-0.682548909	-0.682548909	-0.682548909	0.182784447	1.598750332	-0.682548909	-0.682548909	-0.682548909	-0.682548909	-0.682548909	-0.682548909	-0.682548909	-0.682548909	-0.682548909	-0.682548909	-0.682548909	0.5528458	-0.682548909	0.635594034	1.075142066	-0.682548909	-0.682548909	-0.682548909	-0.682548909	-0.682548909	-0.682548909	-0.682548909	-0.682548909	-0.682548909	-0.682548909	-0.682548909	-0.682548909	-0.682548909	-0.682548909	-0.682548909	-0.682548909	-0.682548909	-0.682548909	-0.682548909	-0.682548909	-0.682548909	-0.682548909	-0.682548909	-0.682548909	-0.682548909	1.137596871	-0.682548909	1.909914256	-0.682548909	-0.682548909	-0.682548909	3.164851758	-0.682548909	-0.682548909	-0.682548909	-0.682548909	-0.682548909	-0.682548909	-0.682548909	-0.682548909	-0.682548909	-0.682548909	-0.682548909	-0.682548909	-0.682548909	-0.682548909	-0.682548909	-0.682548909	-0.682548909	-0.682548909	-0.682548909	-0.682548909	-0.682548909	-0.682548909	-0.682548909	-0.682548909	-0.682548909	2.651206957	-0.682548909	-0.682548909	-0.682548909	-0.682548909	-0.682548909	-0.682548909	1.486106724	-0.682548909	0.216798681	-0.682548909	-0.682548909	-0.682548909	-0.682548909	-0.682548909	-0.682548909	-0.682548909	-0.682548909	-0.682548909	-0.682548909	-0.682548909	-0.682548909	-0.682548909	1.37751783	-0.682548909	-0.682548909	-0.682548909	3.209185679	-0.682548909	-0.682548909	-0.682548909	0.562235249	-0.682548909	-0.682548909	-0.682548909	-0.682548909	-0.682548909	-0.682548909	-0.682548909	-0.682548909	-0.682548909	-0.682548909	-0.682548909	-0.682548909	-0.682548909	-0.682548909	-0.682548909	0.858901665	-0.682548909	2.071955243	-0.682548909	-0.682548909	-0.682548909	-0.682548909	-0.682548909	-0.682548909	-0.682548909	-0.682548909	-0.682548909	-0.682548909	-0.682548909	-0.682548909	-0.682548909	-0.682548909	-0.682548909	-0.682548909	-0.682548909	-0.682548909	-0.682548909	-0.682548909	-0.682548909	-0.682548909	2.364954064	-0.682548909	-0.682548909	-0.682548909	-0.682548909	-0.682548909	-0.682548909	-0.682548909	-0.682548909	-0.682548909	-0.682548909	-0.682548909	-0.682548909	-0.682548909	-0.682548909	-0.682548909	1.166116613	-0.682548909	-0.682548909	-0.682548909	-0.682548909	-0.682548909	-0.682548909	-0.682548909	-0.682548909	-0.682548909	-0.682548909	-0.682548909	-0.682548909	-0.682548909	-0.682548909	-0.682548909	-0.682548909	-0.682548909	-0.682548909	-0.682548909	-0.682548909	-0.682548909	-0.682548909	-0.682548909	-0.682548909	-0.682548909	-0.682548909	-0.682548909	-0.682548909	-0.682548909	2.551854039	-0.682548909	-0.682548909	-0.682548909	-0.682548909	-0.682548909	-0.682548909	-0.682548909	-0.682548909	-0.682548909	-0.682548909	-0.682548909	-0.682548909	-0.682548909	-0.682548909	-0.682548909	-0.682548909	-0.682548909	-0.682548909	-0.682548909	-0.682548909	-0.682548909	-0.682548909	-0.682548909	-0.682548909	0.678155636	-0.682548909	-0.682548909	-0.682548909	-0.682548909	0.791592427	-0.682548909	-0.682548909	-0.682548909	-0.682548909	-0.682548909	-0.682548909	-0.682548909	-0.682548909	-0.682548909	-0.682548909	-0.682548909	-0.682548909	1.804581296	-0.682548909	-0.682548909	-0.682548909	-0.682548909	-0.682548909	-0.682548909	-0.682548909	-0.682548909	0.471076661	-0.682548909	-0.682548909	-0.682548909	-0.682548909	-0.682548909	-0.682548909	-0.682548909	-0.682548909	-0.682548909	-0.682548909	-0.682548909	-0.682548909	1.065190229	-0.682548909	-0.682548909	-0.682548909	-0.682548909	0.297811615	-0.682548909	2.516779608	-0.682548909	-0.682548909	-0.682548909	-0.682548909	-0.682548909	-0.682548909	-0.682548909	-0.682548909	-0.682548909	-0.682548909	-0.682548909	1.737237164	-0.682548909	3.003519127	0.634018992	-0.682548909	-0.682548909	-0.682548909	-0.682548909	-0.682548909	-0.682548909	-0.682548909	1.485301522	-0.682548909	-0.682548909	-0.682548909	-0.682548909	-0.682548909	-0.682548909	-0.682548909	-0.682548909	-0.682548909	-0.682548909	-0.682548909	-0.682548909	-0.682548909	2.043039478	-0.682548909	1.117919028	-0.682548909	3.037296292	-0.682548909	-0.682548909	-0.682548909	-0.682548909	-0.682548909	-0.682548909	1.754115448	-0.682548909	-0.682548909	-0.682548909	-0.682548909	-0.682548909	-0.682548909	-0.682548909	-0.682548909	2.880035996	-0.682548909	1.85198909	-0.682548909	-0.682548909	-0.682548909	-0.682548909	-0.682548909	-0.682548909	0.724366987	-0.682548909	-0.682548909	-0.682548909	-0.682548909	-0.682548909	-0.682548909	-0.682548909	-0.682548909	-0.682548909	-0.682548909	-0.682548909	-0.682548909	0.923323006	-0.682548909	-0.682548909	1.030613846	-0.682548909	-0.682548909	-0.682548909	-0.682548909	-0.682548909	-0.682548909	-0.682548909	-0.682548909	-0.682548909	-0.682548909	-0.682548909	-0.682548909	1.573957396	-0.682548909	-0.682548909	0.019722593	-0.682548909	-0.682548909	-0.682548909	-0.682548909	-0.682548909	-0.682548909	-0.682548909	-0.682548909	-0.682548909	-0.682548909	-0.682548909	-0.682548909	-0.682548909	-0.682548909	-0.682548909	-0.682548909	1.115498204	-0.682548909	-0.682548909	-0.682548909	-0.682548909	0.537175445	-0.682548909	-0.682548909	-0.682548909	-0.682548909	-0.682548909	-0.682548909	-0.682548909	-0.682548909	0.500438741	-0.682548909	-0.682548909	-0.682548909	-0.682548909	-0.682548909	-0.682548909	-0.682548909	-0.682548909	-0.682548909	0.34721603	-0.682548909	-0.682548909	-0.682548909	-0.682548909	-0.682548909	-0.682548909	-0.682548909	-0.682548909	-0.682548909	-0.682548909	-0.682548909	-0.682548909	0.724629779	-0.682548909	-0.682548909	-0.682548909	-0.682548909	-0.682548909	-0.682548909	-0.682548909	-0.682548909	1.977409697	0.972629891	-0.682548909	-0.682548909	1.50074837	-0.682548909	-0.682548909	0.46186846	-0.682548909	-0.682548909	-0.682548909	-0.682548909	-0.682548909	-0.682548909	1.348140353	-0.682548909	-0.682548909	-0.682548909	-0.682548909	-0.682548909	-0.682548909	-0.682548909	-0.682548909	-0.682548909	-0.682548909	-0.682548909	0.678398443	-0.682548909	-0.682548909	-0.682548909	-0.682548909	-0.682548909	-0.682548909	-0.682548909	3.076006152	-0.682548909	-0.682548909	-0.682548909	-0.682548909	-0.682548909	-0.682548909	-0.682548909	-0.682548909	3.306839903	-0.682548909	-0.682548909	-0.682548909	2.369733258	-0.682548909	-0.682548909	2.693348777	-0.682548909	-0.682548909	1.903726391	-0.682548909	-0.682548909	-0.682548909	-0.682548909	-0.682548909	-0.682548909	2.527732243	-0.682548909	-0.682548909	-0.682548909	-0.682548909	-0.682548909	-0.682548909	-0.682548909	-0.682548909	-0.682548909	-0.682548909	-0.682548909	-0.682548909	-0.682548909	-0.682548909	-0.682548909	-0.682548909	-0.682548909	-0.682548909	-0.682548909	-0.682548909	-0.682548909	-0.682548909	-0.682548909	-0.682548909	-0.682548909	-0.682548909	-0.682548909	-0.682548909	-0.682548909	1.150693298	-0.682548909	-0.682548909	-0.682548909	-0.682548909	0.95985342	-0.682548909	-0.682548909	-0.682548909	-0.682548909	1.043971305	-0.682548909	-0.682548909	-0.682548909	-0.682548909	-0.682548909	-0.682548909	-0.682548909	1.104946447	-0.682548909	-0.682548909	-0.682548909	-0.682548909	-0.682548909	-0.682548909	-0.682548909	-0.682548909	-0.682548909	2.667565107	-0.682548909	-0.682548909	0.925501367	-0.682548909	-0.682548909	-0.682548909	-0.682548909	-0.682548909	-0.682548909	-0.682548909	-0.682548909	-0.682548909	-0.682548909	0.935026722	-0.682548909	0.90934046	0.91432493	-0.682548909	-0.682548909	-0.682548909	-0.682548909	-0.682548909	-0.682548909	-0.682548909	-0.682548909	-0.682548909	-0.682548909	-0.682548909	0.954127351	-0.682548909	-0.682548909	-0.682548909	-0.682548909	-0.682548909	-0.682548909	-0.682548909	-0.682548909	-0.682548909	-0.682548909	-0.682548909	-0.682548909	1.470952379	-0.682548909	-0.682548909	-0.682548909	-0.682548909	-0.682548909	1.312199051	-0.682548909	-0.682548909	2.60705934	-0.682548909	3.286091437	-0.682548909	-0.682548909	0.901585167	-0.682548909	-0.682548909	-0.682548909	-0.682548909	-0.682548909	-0.682548909	-0.682548909	-0.682548909	-0.682548909	-0.682548909	-0.682548909	-0.682548909	-0.682548909	-0.682548909	-0.682548909	-0.682548909	-0.682548909	-0.682548909	-0.682548909	-0.682548909	-0.682548909	2.569958377	-0.682548909	2.618187106	1.126213872	-0.682548909	-0.682548909	-0.682548909	-0.682548909	-0.682548909	-0.682548909	-0.682548909	2.788500716	-0.682548909	-0.682548909	-0.682548909	-0.682548909	-0.682548909	-0.682548909	-0.682548909	-0.682548909	-0.682548909	-0.682548909	-0.682548909	-0.682548909	-0.682548909	1.963394001	0.549751991	0.72122256	-0.682548909	-0.682548909	-0.682548909	0.248949794	-0.682548909	-0.682548909	-0.682548909	-0.682548909	-0.682548909	-0.682548909	-0.682548909	-0.682548909	-0.682548909	-0.682548909	-0.682548909	0.975765032	-0.682548909	-0.682548909	-0.682548909	-0.682548909	2.343562498	0.654844347	-0.682548909	-0.682548909	-0.682548909	-0.682548909	-0.682548909	-0.682548909	-0.682548909	-0.682548909	0.707531957	-0.682548909	-0.682548909	-0.682548909	-0.682548909	-0.682548909	-0.682548909	-0.682548909	-0.682548909	-0.682548909	-0.682548909	-0.682548909	-0.682548909	-0.682548909	0.750689947	-0.682548909	-0.682548909	-0.682548909	-0.682548909	-0.682548909	0.948827964	2.0317506	-0.682548909	1.655349051	-0.682548909	-0.682548909	1.007139171	0.454106484	-0.682548909	-0.682548909	-0.682548909	-0.682548909	-0.682548909	-0.682548909	-0.682548909	-0.682548909	-0.682548909	-0.682548909	-0.682548909	-0.682548909	-0.682548909	-0.682548909	-0.682548909	-0.682548909	-0.682548909	1.104946447	-0.682548909	-0.682548909	-0.682548909	-0.682548909	-0.682548909	-0.682548909	-0.682548909	-0.682548909	-0.682548909	-0.682548909	-0.682548909	-0.682548909	-0.682548909	-0.682548909	-0.682548909	-0.682548909	0.598541406	-0.682548909	-0.682548909	-0.682548909	-0.682548909	-0.682548909	-0.682548909	-0.682548909	-0.682548909	-0.682548909	1.114049777	-0.682548909	-0.682548909	-0.682548909	-0.682548909	1.127688051	0.297811615	-0.682548909	-0.682548909	-0.682548909	-0.682548909	-0.682548909	-0.682548909	-0.682548909	-0.682548909	-0.682548909	-0.682548909	-0.682548909	2.944249199	-0.682548909	-0.682548909	-0.682548909	-0.682548909	-0.682548909	-0.682548909	-0.682548909	-0.682548909	-0.682548909	-0.682548909	-0.682548909	-0.682548909	-0.682548909	-0.682548909	-0.682548909	-0.682548909	-0.682548909	1.01210044	-0.682548909	-0.682548909	-0.682548909	-0.682548909	-0.682548909	-0.682548909	1.426489959	-0.682548909	-0.682548909	-0.682548909	2.517135344	-0.682548909	-0.682548909	-0.682548909	-0.682548909	-0.682548909	-0.682548909	1.286513373	-0.682548909	1.14109865	-0.682548909	-0.682548909	-0.682548909	-0.682548909	-0.682548909	-0.682548909	-0.682548909	1.73445868	-0.682548909	-0.682548909	-0.682548909	-0.682548909	-0.682548909	-0.682548909	-0.682548909	-0.682548909	-0.682548909	-0.682548909	-0.682548909	3.05996494	0.366538275	-0.682548909	-0.682548909	-0.682548909	-0.682548909	-0.682548909	-0.682548909	-0.682548909	-0.682548909	-0.682548909	-0.682548909	-0.682548909	-0.682548909	1.862335494	-0.682548909	-0.682548909	-0.682548909	-0.682548909	-0.682548909	-0.682548909	-0.682548909	-0.682548909	-0.682548909	-0.682548909	-0.682548909	-0.682548909	-0.682548909	-0.682548909	-0.682548909	-0.682548909	-0.682548909	-0.682548909	-0.682548909	-0.682548909	-0.682548909	-0.682548909	-0.682548909	-0.682548909	-0.682548909	-0.682548909	-0.682548909	-0.682548909	-0.682548909	-0.682548909	0.645825438	-0.682548909	0.416556	0.567190927	1.060714428	-0.682548909	-0.682548909	-0.682548909	-0.682548909	-0.682548909	-0.682548909	1.57667321	-0.682548909	-0.682548909	-0.682548909	-0.682548909	-0.682548909	-0.682548909	-0.682548909	-0.682548909	-0.682548909	-0.682548909	2.712160292	-0.682548909	2.517135344	-0.682548909	-0.682548909	-0.682548909	-0.682548909	-0.682548909	-0.682548909	-0.682548909	-0.682548909	-0.682548909	-0.682548909	-0.682548909	-0.682548909	0.409097287	-0.682548909	-0.682548909	-0.682548909	-0.682548909	-0.682548909	-0.682548909	-0.682548909	1.176590868	-0.682548909	-0.682548909	1.382412712	-0.682548909	-0.682548909	-0.682548909	-0.682548909	-0.682548909	-0.682548909	-0.682548909	-0.682548909	-0.682548909	-0.682548909	-0.682548909	-0.682548909	-0.682548909	-0.682548909	-0.682548909	-0.682548909	1.703454542	-0.682548909	-0.682548909	1.154773005	-0.682548909	-0.682548909	-0.682548909	0.889609826	-0.682548909	-0.682548909	-0.682548909	-0.682548909	-0.682548909	-0.682548909	3.032352033	-0.682548909	-0.682548909	2.442593061	-0.682548909	-0.682548909	-0.682548909	-0.682548909	-0.682548909	-0.682548909	-0.682548909	-0.682548909	2.434430056	-0.682548909	2.85729213	-0.682548909	1.331584384	-0.682548909	2.972585751	-0.682548909	-0.682548909	-0.682548909	-0.682548909	-0.682548909	-0.682548909	-0.682548909	-0.682548909	-0.682548909	-0.682548909	-0.682548909	-0.682548909	-0.682548909	-0.682548909	-0.682548909	0.948074414	-0.682548909	-0.682548909	-0.682548909	-0.682548909	-0.682548909	-0.682548909	-0.682548909	-0.682548909	0.44002325	-0.682548909	-0.682548909	1.261113145	-0.682548909	-0.682548909	-0.682548909	-0.682548909	-0.682548909	-0.682548909	-0.682548909	-0.682548909	-0.682548909	-0.682548909	-0.682548909	-0.682548909	-0.682548909	-0.682548909	2.955160904	-0.682548909	-0.682548909	-0.682548909	-0.682548909	-0.682548909	-0.108948296	1.71203543	-0.682548909	-0.682548909	-0.682548909	-0.682548909	-0.682548909	-0.682548909	-0.185989582	-0.682548909	-0.682548909	-0.682548909	-0.682548909	-0.682548909	-0.682548909	-0.682548909	-0.682548909	-0.682548909	-0.682548909	-0.682548909	-0.682548909	-0.682548909	-0.682548909	-0.682548909	-0.682548909	-0.682548909	-0.682548909	-0.682548909	-0.682548909	-0.682548909	-0.682548909	-0.682548909	-0.682548909	-0.682548909	-0.682548909	-0.682548909	-0.682548909	-0.682548909	-0.682548909	-0.682548909	0.077722895	-0.682548909	-0.682548909	-0.682548909	-0.682548909	-0.682548909	-0.682548909	-0.682548909	-0.682548909	-0.682548909	-0.682548909	-0.682548909	-0.682548909	-0.682548909	-0.682548909	-0.682548909	-0.682548909	3.051177299	-0.682548909	-0.682548909	-0.682548909	-0.682548909	-0.682548909	1.084317165	-0.682548909	-0.682548909	-0.682548909	-0.682548909	-0.682548909	2.378767176	-0.682548909	-0.682548909	-0.682548909	-0.682548909	-0.682548909	-0.682548909	-0.682548909	-0.682548909	-0.682548909	-0.682548909	-0.682548909	-0.682548909	-0.682548909	-0.682548909	-0.682548909	-0.682548909	-0.682548909	-0.682548909	2.772816496	-0.682548909	1.577580609	-0.682548909	-0.682548909	-0.682548909	-0.682548909	-0.682548909	-0.682548909	-0.682548909	-0.682548909	0.835433877	-0.682548909	-0.682548909	1.848143137	-0.682548909	-0.682548909	1.27188967	-0.682548909	-0.682548909	-0.682548909	-0.682548909	-0.682548909	-0.682548909	-0.682548909	-0.682548909	0.880901029	0.942450428	-0.682548909	-0.682548909	-0.682548909	-0.682548909	-0.682548909	-0.682548909	-0.682548909	-0.682548909	-0.682548909	-0.682548909	-0.682548909	-0.682548909	1.941579649	-0.682548909	-0.682548909	-0.682548909	-0.682548909	-0.682548909	-0.682548909	-0.682548909	-0.682548909	-0.682548909	-0.682548909	-0.682548909	-0.682548909	-0.682548909	-0.682548909	-0.682548909	-0.682548909	0.831659244	-0.682548909	-0.682548909	-0.682548909	-0.682548909	-0.682548909	-0.682548909	1.29518234	-0.682548909	1.201837017	-0.682548909	1.76211632	-0.682548909	-0.682548909	-0.682548909	2.900853251	-0.682548909	-0.682548909	-0.682548909	0.820779246	2.132094114	-0.682548909	-0.682548909	-0.682548909	-0.682548909	-0.682548909	-0.682548909	-0.682548909	-0.682548909	-0.682548909	-0.682548909	-0.682548909	1.651844801	-0.682548909	-0.682548909	-0.682548909	1.55344818	2.56342611	-0.682548909	-0.682548909	-0.682548909	-0.682548909	-0.682548909	-0.682548909	-0.682548909	-0.682548909	-0.682548909	-0.682548909	-0.682548909	0.515043994	-0.682548909	-0.682548909	-0.682548909	-0.682548909	-0.682548909	-0.682548909	-0.682548909	-0.682548909	-0.682548909	1.679292365	-0.682548909	-0.682548909	-0.682548909	-0.682548909	-0.682548909	-0.682548909	-0.682548909	0.063997638	-0.682548909	-0.682548909	-0.682548909	-0.682548909	-0.682548909	0.806765075	-0.682548909	-0.682548909	-0.682548909	-0.682548909	-0.682548909	-0.682548909	-0.682548909	-0.682548909	-0.682548909	-0.682548909	-0.682548909	-0.682548909	-0.682548909	-0.682548909	-0.682548909	-0.682548909	-0.682548909	-0.682548909	-0.682548909	-0.682548909	-0.682548909	-0.682548909	-0.682548909	-0.682548909	-0.682548909	-0.682548909	-0.682548909	-0.682548909	-0.682548909	-0.682548909	-0.682548909	-0.682548909	-0.682548909	-0.682548909	-0.682548909	-0.682548909	-0.682548909	-0.682548909	-0.682548909	-0.682548909	-0.682548909	-0.682548909	-0.682548909	-0.682548909	-0.682548909	-0.682548909	-0.682548909	2.613400542	-0.682548909	-0.682548909	-0.682548909	-0.682548909	-0.682548909	-0.682548909	-0.682548909	-0.682548909	-0.682548909	-0.682548909	-0.682548909	-0.682548909	-0.682548909	-0.682548909	-0.682548909	-0.682548909	-0.682548909	-0.682548909	2.825936349	0.614152038	-0.682548909	-0.682548909	-0.682548909	-0.682548909	-0.682548909	-0.682548909	-0.682548909	-0.682548909	2.761675596	-0.682548909	-0.682548909	-0.682548909	-0.682548909	-0.682548909	-0.682548909	-0.682548909	-0.682548909	-0.682548909	-0.682548909	1.564973148	-0.682548909	3.098779331	-0.682548909	-0.682548909	-0.682548909	-0.682548909	-0.682548909	2.603381646	-0.682548909	-0.682548909	0.734168832	-0.682548909	-0.682548909	0.835118448	-0.682548909	-0.682548909	-0.682548909	-0.682548909	-0.682548909	2.295491567	-0.682548909	-0.682548909	2.900726865	1.284669155	-0.682548909	-0.682548909	-0.682548909	-0.682548909	-0.682548909	-0.682548909	-0.682548909	-0.682548909	-0.682548909	-0.682548909	-0.682548909	-0.682548909	-0.682548909	-0.682548909	-0.682548909	-0.682548909	3.163361792	-0.682548909	-0.682548909	2.140268659	-0.682548909	-0.682548909	-0.682548909	-0.682548909	-0.682548909	-0.682548909	0.834488068	-0.682548909	-0.682548909	-0.682548909	-0.682548909	-0.682548909	-0.682548909	-0.682548909	-0.682548909	-0.682548909	-0.682548909	-0.682548909	-0.682548909	-0.682548909	2.913199916	-0.682548909	-0.682548909	-0.682548909	-0.682548909	-0.682548909	-0.682548909	-0.682548909	-0.682548909	-0.682548909	-0.682548909	-0.682548909	1.069243842	-0.682548909	-0.682548909	-0.682548909	-0.682548909	-0.682548909	-0.682548909	-0.682548909	-0.682548909	-0.682548909	-0.682548909	-0.682548909	-0.682548909	-0.682548909	-0.682548909	-0.682548909	-0.682548909	-0.682548909	-0.682548909	-0.682548909	-0.682548909	-0.682548909	-0.682548909	-0.682548909	0.858246857	-0.682548909	1.212859735	1.615731107	-0.682548909	-0.682548909	-0.682548909	-0.682548909	3.238351836	-0.682548909	-0.682548909	-0.682548909	-0.682548909	-0.682548909	-0.682548909	-0.682548909	3.074209362	-0.682548909	-0.682548909	-0.682548909	-0.682548909	-0.682548909	-0.682548909	-0.682548909	-0.682548909	-0.682548909	-0.682548909	-0.682548909	-0.682548909	-0.682548909	-0.682548909	-0.682548909	-0.682548909	-0.682548909	-0.682548909	-0.682548909	-0.682548909	-0.682548909	-0.682548909	-0.682548909	-0.682548909	-0.682548909	-0.682548909	-0.682548909	-0.682548909	0.582539532	-0.682548909	-0.682548909	-0.682548909	-0.682548909	-0.682548909	-0.682548909	-0.682548909	-0.682548909	-0.682548909	1.689706678	-0.682548909	-0.682548909	-0.682548909	0.72357931	-0.682548909	-0.682548909	-0.682548909	-0.682548909	-0.682548909	-0.682548909	-0.682548909	-0.682548909	-0.682548909	2.155931353	-0.682548909	-0.682548909	1.172382384	-0.682548909	-0.682548909	-0.682548909	-0.682548909	-0.682548909	-0.682548909	-0.682548909	-0.682548909	-0.682548909	-0.682548909	-0.682548909	-0.682548909	-0.682548909	2.504420629	-0.682548909	-0.682548909	-0.682548909	-0.682548909	-0.682548909	-0.682548909	-0.682548909	-0.682548909	-0.682548909	-0.682548909	1.194221969	-0.682548909	-0.682548909	3.251234181	-0.682548909	-0.682548909	-0.682548909	-0.682548909	-0.682548909	-0.682548909	1.328317585	-0.682548909	-0.682548909	1.867558829	-0.682548909	-0.682548909	-0.682548909	-0.682548909	-0.682548909	-0.682548909	-0.682548909	-0.682548909	-0.682548909	-0.682548909	-0.682548909	-0.682548909	-0.682548909	-0.682548909	-0.682548909	-0.682548909	-0.682548909	-0.682548909	-0.682548909	-0.682548909	1.102096558	2.738830629	-0.682548909	-0.682548909	-0.682548909	-0.682548909	-0.682548909	-0.682548909	-0.682548909	-0.682548909	-0.682548909	-0.682548909	-0.682548909	-0.682548909	1.664432662	1.216758504	-0.682548909	-0.682548909	-0.682548909	2.50162048	-0.682548909	-0.682548909	-0.682548909	-0.682548909	-0.682548909	-0.682548909	-0.682548909	-0.682548909	0.436912196	-0.682548909	-0.682548909	-0.682548909	-0.682548909	0.196782597	-0.682548909	-0.682548909	-0.682548909	-0.682548909	-0.682548909	0.706511537	-0.682548909	-0.682548909	-0.682548909	-0.682548909	-0.682548909	-0.682548909	-0.682548909	-0.682548909	-0.682548909	-0.682548909	-0.682548909	-0.682548909	-0.682548909	-0.682548909	1.229721311	-0.682548909	-0.682548909	-0.682548909	-0.682548909	1.716361084	-0.682548909	-0.682548909	-0.682548909	-0.682548909	-0.682548909	-0.682548909	-0.682548909	-0.682548909	-0.682548909	-0.682548909	-0.682548909	-0.682548909	-0.682548909	-0.682548909	-0.682548909	-0.682548909	-0.682548909	-0.682548909	-0.682548909	-0.682548909	-0.682548909	-0.682548909	-0.682548909	-0.682548909	-0.682548909	-0.682548909	-0.682548909	-0.682548909	0.577037153	-0.682548909	-0.682548909	-0.682548909	-0.682548909	0.616760606	-0.682548909	-0.682548909	-0.682548909	-0.682548909	-0.682548909	0.984862618	-0.682548909	-0.682548909	-0.682548909	-0.682548909	-0.682548909	-0.682548909	-0.682548909	2.189132361	-0.682548909	-0.682548909	-0.682548909	0.800471928	-0.682548909	-0.682548909	-0.682548909	-0.682548909	-0.682548909	0.359479923	-0.682548909	-0.682548909	1.629685118	-0.682548909	-0.682548909	-0.682548909	-0.682548909	-0.682548909	-0.682548909	-0.682548909	-0.682548909	-0.682548909	-0.682548909	-0.682548909	-0.682548909	-0.682548909	-0.682548909	-0.682548909	-0.682548909	-0.682548909	-0.682548909	-0.682548909	-0.682548909	-0.682548909	-0.682548909	-0.682548909	-0.682548909	-0.682548909	-0.682548909	-0.682548909	-0.682548909	-0.682548909	-0.682548909	-0.682548909	-0.682548909	-0.682548909	0.842095068	-0.682548909	-0.682548909	-0.682548909	-0.682548909	-0.682548909	-0.682548909	-0.682548909	-0.682548909	-0.682548909	-0.682548909	-0.682548909	-0.682548909	-0.682548909	-0.682548909	-0.682548909	-0.682548909	-0.682548909	-0.682548909	1.290215957	2.591923907	-0.682548909	-0.682548909	-0.682548909	1.481288295	-0.682548909	-0.682548909	-0.682548909	3.450799882	-0.682548909	-0.682548909	-0.682548909	-0.682548909	-0.682548909	-0.682548909	-0.682548909	-0.682548909	-0.682548909	-0.682548909	-0.682548909	2.138445159	-0.682548909	-0.682548909	-0.682548909	-0.682548909	-0.682548909	-0.682548909	-0.682548909	-0.682548909	1.182951226	-0.682548909	-0.682548909	-0.682548909	-0.682548909	-0.682548909	-0.682548909	-0.682548909	-0.682548909	-0.682548909	-0.682548909	-0.682548909	-0.682548909	-0.682548909	-0.682548909	-0.682548909	1.522407592	-0.682548909	-0.682548909	-0.682548909	-0.682548909	-0.682548909	-0.682548909	-0.682548909	-0.682548909	1.499107515	-0.682548909	-0.682548909	2.090661492	-0.682548909	-0.682548909	-0.682548909	-0.682548909	-0.682548909	-0.682548909	-0.682548909	-0.682548909	-0.682548909	-0.682548909	-0.682548909	-0.682548909	1.171858093	-0.682548909	-0.682548909	-0.682548909	-0.682548909	-0.682548909	-0.682548909	-0.682548909	-0.682548909	-0.682548909	1.084317165	-0.682548909	-0.682548909	-0.682548909	-0.682548909	-0.682548909	-0.682548909	-0.682548909	-0.682548909	1.344132735	-0.682548909	-0.682548909	-0.682548909	1.917541727	-0.682548909	-0.682548909	-0.682548909	-0.682548909	-0.682548909	-0.682548909	-0.682548909	-0.682548909	-0.682548909	-0.682548909	-0.682548909	-0.682548909	-0.682548909	-0.682548909	-0.682548909	-0.682548909	0.818626006	-0.682548909	-0.682548909	-0.682548909	-0.682548909	-0.682548909	-0.682548909	-0.682548909	0.860870191	-0.682548909	-0.682548909	-0.682548909	-0.682548909	-0.682548909	-0.682548909	2.481360167	-0.682548909	-0.682548909	-0.682548909	-0.682548909	-0.682548909	-0.682548909	-0.682548909	-0.682548909	-0.682548909	-0.682548909	-0.682548909	1.27068429	-0.682548909	-0.682548909	0.854983019	-0.682548909	-0.682548909	-0.682548909	-0.682548909	-0.682548909	-0.682548909	-0.682548909	-0.682548909	-0.682548909	-0.682548909	-0.682548909	-0.682548909	-0.682548909	-0.682548909	-0.682548909	-0.682548909	1.217876378	-0.682548909	0.488115227	-0.682548909	-0.682548909	-0.682548909	-0.682548909	-0.682548909	-0.682548909	0.572393273	-0.682548909	-0.682548909	-0.682548909	-0.682548909	-0.682548909	-0.682548909	-0.682548909	-0.682548909	-0.682548909	-0.682548909	-0.682548909	-0.682548909	-0.682548909	-0.682548909	-0.682548909	-0.682548909	0.88056193	-0.682548909	-0.682548909	-0.682548909	-0.682548909	-0.682548909	-0.682548909	-0.682548909	-0.682548909	-0.682548909	-0.682548909	-0.682548909	-0.682548909	-0.682548909	-0.682548909	-0.682548909	-0.682548909	-0.682548909	-0.682548909	-0.682548909	1.157848508	-0.682548909	-0.682548909	-0.682548909	-0.682548909	-0.682548909	-0.682548909	-0.682548909	-0.682548909	-0.682548909	-0.682548909	-0.682548909	-0.682548909	-0.682548909	-0.682548909	-0.682548909	-0.682548909	-0.682548909	-0.682548909	-0.682548909	-0.682548909	-0.682548909	-0.682548909	-0.682548909	-0.682548909	-0.682548909	-0.682548909	-0.682548909	-0.682548909	-0.682548909	-0.682548909	-0.682548909	2.394039796	-0.682548909	-0.682548909	2.664184372	-0.682548909	-0.682548909	1.344799155	-0.682548909	-0.682548909	-0.682548909	-0.682548909	-0.682548909	-0.682548909	-0.682548909	-0.682548909	-0.682548909	-0.682548909	-0.682548909	-0.682548909	-0.682548909	-0.682548909	-0.682548909	-0.682548909	-0.682548909	-0.682548909	0.807971117	-0.682548909	-0.682548909	-0.682548909	-0.682548909	-0.682548909	-0.682548909	2.5242811	-0.682548909	-0.682548909	-0.682548909	-0.682548909	-0.682548909	-0.682548909	3.605541325	-0.682548909	-0.682548909	0.870472471	-0.682548909	3.093260099	-0.682548909	-0.682548909	-0.682548909	-0.682548909	-0.682548909	-0.682548909	-0.682548909	-0.682548909	-0.682548909	1.089416527	-0.682548909	-0.682548909	-0.682548909	-0.682548909	-0.682548909	-0.682548909	-0.682548909	-0.682548909	-0.682548909	-0.682548909	-0.682548909	-0.682548909	-0.682548909	-0.682548909	0.785161906	-0.682548909	-0.682548909	2.498033638	2.560028819	-0.682548909	-0.682548909	-0.682548909	-0.682548909	-0.682548909	-0.682548909	-0.682548909	-0.682548909	-0.682548909	-0.682548909	-0.682548909	-0.682548909	-0.682548909	-0.682548909	-0.682548909	-0.682548909	-0.682548909	-0.682548909	-0.682548909	-0.682548909	-0.682548909	-0.682548909	-0.682548909	-0.682548909	-0.682548909	-0.682548909	-0.682548909	-0.682548909	-0.682548909	-0.682548909	-0.682548909	-0.682548909	-0.682548909	2.515276198	-0.682548909	-0.682548909	-0.682548909	-0.682548909	-0.682548909	-0.682548909	-0.682548909	-0.682548909	-0.682548909	-0.682548909	-0.682548909	-0.682548909	-0.682548909	-0.682548909	-0.682548909	1.133120374	-0.682548909	2.855289812	-0.682548909	-0.682548909	-0.682548909	-0.682548909	-0.682548909	-0.682548909	-0.682548909	-0.682548909	-0.682548909	-0.682548909	-0.682548909	-0.682548909	-0.682548909	-0.682548909	-0.682548909	-0.682548909	-0.682548909	-0.682548909	-0.682548909	-0.682548909	-0.682548909	-0.682548909	2.64252478	-0.682548909	-0.682548909	-0.682548909	-0.682548909	2.171514079	-0.682548909	-0.682548909	-0.682548909	-0.682548909	-0.682548909	-0.682548909	-0.682548909	-0.682548909	-0.682548909	-0.682548909	-0.682548909	-0.682548909	-0.682548909	-0.682548909	-0.682548909	-0.682548909	-0.682548909	-0.682548909	1.400162846	-0.682548909	-0.682548909	-0.682548909	-0.682548909	-0.682548909	-0.682548909	-0.682548909	-0.682548909	-0.682548909	2.083810313	-0.682548909	-0.682548909	-0.682548909	-0.682548909	-0.682548909	-0.682548909	-0.682548909	0.70029998	-0.682548909	-0.682548909	-0.682548909	-0.682548909	-0.682548909	-0.682548909	-0.682548909	-0.682548909	-0.682548909	-0.682548909	-0.682548909	-0.682548909	-0.682548909	-0.682548909	-0.682548909	-0.682548909	2.418213248	-0.682548909	-0.682548909	-0.682548909	-0.682548909	-0.682548909	-0.682548909	-0.682548909	-0.682548909	-0.682548909	-0.682548909	-0.682548909	-0.682548909	-0.682548909	-0.682548909	-0.682548909	-0.682548909	-0.682548909	-0.682548909	-0.682548909	-0.682548909	-0.682548909	-0.682548909	3.151825129	-0.682548909	-0.682548909	-0.682548909	-0.682548909	-0.682548909	-0.682548909	-0.682548909	2.201807107	-0.682548909	-0.682548909	-0.682548909	-0.682548909	-0.682548909	-0.682548909	-0.682548909	-0.682548909	-0.682548909	-0.682548909	-0.682548909	-0.682548909	-0.682548909	-0.682548909	-0.682548909	-0.682548909	-0.682548909	-0.682548909	-0.682548909	-0.682548909	-0.682548909	-0.682548909	-0.682548909	-0.682548909	-0.682548909	-0.682548909	-0.682548909	-0.682548909	1.859736436	-0.682548909	-0.682548909	-0.682548909	-0.682548909	-0.682548909	-0.682548909	-0.682548909	-0.682548909	-0.682548909	-0.682548909	-0.682548909	-0.682548909	-0.682548909	-0.682548909	-0.682548909	-0.682548909	-0.682548909	-0.682548909	-0.682548909	-0.682548909	-0.682548909	2.234867544	-0.682548909	-0.682548909	-0.682548909	-0.682548909	1.14109865	-0.682548909	-0.682548909	0.452984418	-0.682548909	2.890174811	-0.682548909	-0.682548909	3.231406759	-0.682548909	-0.682548909	-0.682548909	-0.682548909	-0.682548909	-0.682548909	-0.682548909	-0.682548909	0.889094228	-0.682548909	-0.682548909	-0.682548909	-0.682548909	-0.682548909	-0.682548909	-0.682548909	1.883434338	-0.682548909	-0.682548909	-0.682548909	-0.682548909	-0.682548909	-0.682548909	-0.682548909	-0.682548909	-0.682548909	-0.682548909	-0.682548909	-0.682548909	-0.682548909	-0.682548909	-0.682548909	-0.682548909	-0.682548909	1.327014937	-0.682548909	-0.682548909	1.195846873	-0.682548909	-0.682548909	-0.682548909	-0.682548909	-0.682548909	-0.682548909	-0.682548909	-0.682548909	-0.682548909	-0.682548909	-0.682548909	-0.682548909	-0.682548909	-0.682548909	-0.682548909	-0.682548909	-0.682548909	-0.682548909	-0.682548909	-0.682548909	-0.682548909	-0.682548909	-0.682548909	-0.682548909	-0.682548909	-0.682548909	-0.682548909	-0.682548909	-0.682548909	-0.682548909	-0.682548909	-0.682548909	-0.682548909	0.621355107	-0.682548909	-0.682548909	-0.682548909	-0.682548909	-0.682548909	-0.682548909	-0.682548909	-0.682548909	-0.682548909	-0.682548909	-0.682548909	-0.682548909	-0.682548909	-0.682548909	-0.682548909	-0.682548909	-0.682548909	-0.682548909	-0.682548909	-0.682548909	-0.682548909	0.964856891	-0.682548909	-0.682548909	-0.682548909	-0.682548909	1.237153739	-0.682548909	-0.682548909	-0.682548909	-0.682548909	-0.682548909	-0.682548909	-0.682548909	-0.682548909	1.125232828	-0.682548909	-0.682548909	-0.682548909	2.345518786	1.119375608	-0.682548909	-0.682548909	-0.682548909	-0.682548909	-0.682548909	-0.682548909	-0.682548909	-0.682548909	-0.682548909	-0.682548909	1.958984315	-0.682548909	-0.682548909	-0.682548909	-0.682548909	-0.682548909	-0.682548909	-0.682548909	-0.682548909	2.18238602	-0.682548909	-0.682548909	-0.682548909	-0.682548909	-0.682548909	-0.682548909	-0.682548909	-0.682548909	-0.682548909	-0.682548909	-0.682548909	-0.682548909	-0.682548909	-0.682548909	-0.682548909	0.457003293	-0.682548909	0.65507749	1.231999981	-0.682548909	-0.682548909	-0.682548909	0.568886222	-0.682548909	-0.682548909	-0.682548909	-0.682548909	0.973412276	3.032146621	-0.682548909	-0.682548909	-0.682548909	-0.682548909	0.780816091	-0.682548909	-0.682548909	1.230290297	-0.682548909	-0.682548909	-0.682548909	-0.682548909
HSPE1	0.46156924	0.254067894	0.928592095	0.811589933	0.399900237	-0.541148927	0.674533211	0.932052886	3.238235133	-0.541148927	0.985311344	0.384278274	0.525189317	1.734561507	3.249777638	0.974437629	0.941295628	-0.541148927	-0.541148927	2.380748449	0.864941085	1.323885754	-0.541148927	1.435058898	1.819396279	2.621958616	0.95178498	1.042706858	-0.541148927	3.002186304	1.145682456	0.602791903	0.952739803	-0.541148927	1.450175586	0.379962431	-0.541148927	1.381934332	2.495768199	0.667739161	2.503583333	0.479723539	1.353200071	-0.541148927	0.816949871	3.637762854	2.386980594	1.452564026	2.706468932	1.504715538	1.094712244	0.716895489	-0.541148927	1.156721965	1.496077577	-0.541148927	-0.541148927	1.850429939	-0.541148927	1.847539148	-0.541148927	-0.541148927	-0.541148927	-0.541148927	-0.541148927	2.185880453	2.302830753	1.698771779	1.364650425	-0.541148927	1.210621851	-0.541148927	-0.541148927	-0.541148927	0.941608626	-0.541148927	2.998294094	0.587756906	-0.541148927	0.449266382	0.460877178	2.710018359	3.314809561	0.587756906	0.549011134	2.398161806	-0.541148927	0.977201228	4.079696242	2.291124313	0.530068624	-0.541148927	2.152836969	1.878879194	0.7128584	1.80036014	2.391158167	1.418852036	0.654978065	1.576673699	2.65074611	2.419487007	0.477774054	2.756684468	0.341138624	1.6618572	1.417707163	0.956693372	-0.541148927	0.881379628	1.722167012	0.894980162	3.047379711	-0.541148927	1.105022455	-0.541148927	1.388737507	2.851570766	-0.541148927	0.352217132	0.804956545	1.189721877	-0.541148927	2.042806227	2.606130829	0.644069964	1.359009862	0.918320632	1.345035785	-0.541148927	-0.541148927	0.507773577	1.0529071	1.628684076	0.582671577	-0.541148927	2.623733208	-0.541148927	1.29005766	3.543260733	0.507228986	1.081119497	0.334480944	0.368230153	2.06503776	0.54172124	0.452166296	2.72911272	-0.541148927	1.76257533	-0.541148927	-0.541148927	2.677720612	-0.541148927	-0.541148927	-0.541148927	0.771427485	-0.541148927	-0.541148927	0.539973358	0.621121686	2.313484028	1.763273055	0.813689935	1.869358623	0.632681659	1.139518043	-0.541148927	3.552852968	1.069495378	1.666616988	1.843188968	3.634550957	1.273375196	1.249775848	-0.541148927	0.524512292	3.205956144	0.582798103	-0.541148927	3.633268961	2.151035498	-0.541148927	1.336134414	-0.541148927	1.360814579	-0.541148927	2.42092578	1.32916922	-0.541148927	-0.541148927	2.977785725	1.423217932	2.659918673	1.444235986	1.425756753	3.823388318	1.416221336	-0.541148927	-0.541148927	1.604936669	2.937575267	-0.541148927	3.170053475	-0.541148927	-0.541148927	2.558472287	1.587494332	0.865773591	0.646348235	1.202326697	0.821969985	-0.541148927	2.382183013	2.714229696	1.044213434	-0.541148927	-0.541148927	0.830364982	0.773568799	-0.541148927	-0.541148927	-0.541148927	1.995543093	-0.541148927	0.626182756	1.136377561	1.531378108	-0.541148927	-0.541148927	-0.541148927	-0.541148927	1.740713958	1.368720299	-0.541148927	3.312162913	-0.541148927	0.823620263	-0.541148927	0.502031698	0.376179937	2.673840473	1.403648801	2.286865466	0.538695448	1.055969383	2.580026266	0.895525989	-0.541148927	2.611378278	0.680348108	0.312305107	2.583712896	2.132859401	0.993734419	3.228444064	0.368069429	-0.541148927	-0.541148927	1.539516552	2.480325648	0.725961729	3.097539057	-0.541148927	1.907664526	0.515794538	0.444568532	-0.541148927	-0.541148927	0.626870385	-0.541148927	1.21096955	-0.541148927	-0.541148927	1.452484295	0.61921917	0.529157201	-0.541148927	0.672808103	2.076411122	1.20565639	0.49317418	1.454240251	1.460819815	1.607541756	1.576255001	0.718193452	0.50842789	2.80744377	2.716830264	0.37971474	1.077942824	0.725879403	2.06029987	2.435433952	0.258397662	-0.541148927	1.461948653	-0.541148927	1.065805568	2.338233426	3.909902433	-0.541148927	-0.541148927	1.27110695	2.453139258	-0.541148927	0.982305182	1.122416276	-0.541148927	-0.541148927	-0.541148927	1.620593963	-0.541148927	0.803262616	1.409060659	2.011146624	0.937162703	0.577510524	2.695578203	-0.541148927	2.083070152	0.683774916	2.535168175	-0.541148927	2.014857781	2.987987735	0.733670287	1.289578436	-0.541148927	-0.541148927	3.098491736	0.829579132	1.071347765	-0.541148927	1.243688863	-0.541148927	2.102661378	1.427222248	1.799995808	3.857046173	2.222867392	-0.541148927	0.644212075	0.525754214	1.57430391	0.811018476	3.43656282	-0.541148927	-0.541148927	2.026083993	4.031289141	0.884376569	-0.541148927	-0.541148927	0.950117416	-0.541148927	-0.541148927	2.49499016	0.547001747	0.84207565	0.346068818	1.261543538	3.194895005	1.619514702	1.119351127	0.781850118	-0.541148927	2.645283526	0.661834991	2.480325648	-0.541148927	2.808871656	1.234831551	1.478417875	1.871887336	-0.541148927	1.835881194	0.740892048	3.787986417	-0.541148927	3.162412925	-0.541148927	0.434100263	1.105122339	1.424832591	0.284791605	2.682289354	-0.541148927	2.611378278	2.352864123	2.201239472	-0.541148927	1.621576335	1.178330404	1.795635793	0.577385288	2.27383389	0.457432132	2.272397059	2.478030495	0.775897393	0.761536846	-0.541148927	1.341089772	-0.541148927	-0.541148927	-0.541148927	2.471177735	1.775458213	0.958739489	-0.541148927	1.718406475	-0.541148927	2.639851259	-0.541148927	0.656139131	0.742923704	2.209887815	-0.541148927	-0.541148927	1.940838158	-0.541148927	-0.541148927	1.175841735	0.364389286	1.087371073	0.751983324	1.169575562	-0.541148927	0.598470465	0.955073091	0.81273448	1.335860061	2.406634735	-0.541148927	1.105571991	3.42273941	-0.541148927	0.582545082	0.628800469	0.348670911	0.929052456	1.452006076	-0.541148927	2.525808637	-0.541148927	0.399641043	0.880525991	-0.541148927	1.887214853	0.65846871	-0.541148927	2.020453387	2.222634017	-0.541148927	1.810919475	0.604240334	0.649783719	2.033646614	2.043669721	-0.541148927	0.490012272	-0.541148927	-0.541148927	1.964249794	-0.541148927	1.463644937	-0.541148927	0.5761346	1.04038509	2.101637649	0.798489052	-0.541148927	0.628110353	0.58128183	2.471936744	0.835597045	1.426682009	2.578612045	-0.541148927	1.414966307	3.124557712	1.929782336	2.103002876	-0.541148927	1.91345334	0.990858503	0.682935295	-0.541148927	1.52158001	2.241464942	1.671717188	1.343718174	0.484684376	1.442817129	-0.541148927	-0.541148927	0.95244127	2.606130829	0.54253901	0.896837907	0.54782817	0.536033973	-0.541148927	3.061984642	-0.541148927	1.812100744	0.470357539	2.701328866	1.685082484	1.042296555	0.556648489	1.204598415	1.91027857	2.389415281	2.923452633	1.175510565	0.933442447	0.488334391	0.462559676	2.448682154	2.055991967	2.667319035	0.705187063	1.235190988	1.725721657	1.432956263	3.218745778	0.357435994	1.052213046	-0.541148927	0.607945365	1.601907788	3.204512849	0.577009762	2.142437227	1.238795084	1.299576417	3.163936461	-0.541148927	-0.541148927	1.568063958	1.18433868	0.511602828	1.14330516	1.92957107	0.439917992	-0.541148927	2.760759756	0.7954205	0.585716779	-0.541148927	-0.541148927	0.91133978	0.912348386	-0.541148927	0.814551144	0.250326805	1.278123058	1.060729252	0.638697287	2.224814463	-0.541148927	-0.541148927	0.758567159	1.971483634	0.914595483	1.194352111	1.597170549	1.513705985	0.343710267	1.324088284	1.181328255	0.960550247	1.177665914	-0.541148927	1.335311653	1.988067549	-0.541148927	2.614305773	1.077510775	-0.541148927	2.571852282	0.724892424	1.00286747	0.963579414	1.821572089	-0.541148927	1.685613059	0.894652893	0.839775355	-0.541148927	1.11215001	2.742551797	1.658150982	-0.541148927	1.080830102	-0.541148927	0.407923152	-0.541148927	-0.541148927	-0.541148927	1.168919148	-0.541148927	-0.541148927	-0.541148927	-0.541148927	2.373186481	0.30908357	1.045448585	0.479107049	1.4648588	0.519352395	0.838877591	-0.541148927	0.823911956	1.040248763	-0.541148927	2.844881313	0.431682395	3.167500258	-0.541148927	2.454629578	1.901153399	0.658322819	2.015555331	1.241147277	1.065239667	2.321229699	0.852586195	3.111923939	3.103268585	-0.541148927	1.23915647	4.831905482	0.980059539	1.35996477	3.288644851	-0.541148927	-0.541148927	3.015269867	1.007005719	-0.541148927	2.168476842	-0.541148927	0.212282389	-0.541148927	-0.541148927	0.59625812	-0.541148927	1.113109249	0.504948333	0.148600311	-0.541148927	0.398519618	1.127503259	1.926829197	0.785487258	1.433890071	2.747777514	1.257641287	0.632959966	1.302523266	2.743554598	0.940201333	-0.541148927	2.743554598	-0.541148927	1.670778082	1.261543538	0.361610197	0.556768743	0.546294463	3.356267753	0.838479009	-0.541148927	-0.541148927	2.572694685	1.288547305	-0.541148927	-0.541148927	0.820807788	1.364864091	0.843680974	0.765578862	2.582009637	0.946203643	1.118739704	0.059165673	2.385939062	-0.541148927	0.921726133	1.238614458	1.229728656	-0.541148927	-0.541148927	3.053743457	-0.541148927	-0.541148927	0.949404058	1.909934173	0.296719153	-0.541148927	1.787519797	0.509958042	1.334695168	0.618270462	2.463620456	0.858321051	1.076647493	-0.541148927	-0.541148927	1.193785854	-0.541148927	1.704451541	-0.541148927	-0.541148927	1.981997296	-0.541148927	1.580358176	1.376057491	2.629969794	1.605225716	-0.541148927	-0.541148927	-0.541148927	1.345105196	2.331657236	0.655413175	0.995431995	-0.541148927	-0.541148927	1.154789669	-0.541148927	-0.541148927	-0.541148927	1.360283338	0.883304584	-0.541148927	0.802042199	0.384194873	0.526432942	0.570049856	-0.541148927	1.067789917	1.777584887	2.576917691	2.160805592	2.546914283	-0.541148927	1.161792302	-0.541148927	-0.541148927	2.017278272	-0.541148927	2.178063821	1.363156425	0.680955772	2.013309603	0.690615256	-0.541148927	1.508299625	0.93832971	0.885880439	-0.541148927	-0.541148927	3.444545635	0.839276434	1.187698455	2.729442355	0.695742618	0.685841202	0.498597503	-0.541148927	-0.541148927	0.42983117	1.123953894	-0.541148927	1.367004036	2.611232134	-0.541148927	2.760759756	2.438362192	0.501063367	0.892258107	-0.541148927	1.840131295	0.606089587	2.854932399	-0.541148927	1.238253339	2.752625902	2.525808637	1.959430521	0.81178054	2.607003445	0.51601615	-0.541148927	0.526772656	3.793571132	-0.541148927	-0.541148927	0.896728476	0.401545324	0.72456381	0.80045002	1.17171308	0.626870385	2.576071621	-0.541148927	1.188934314	1.688910126	-0.541148927	2.140656001	0.513363388	1.425987965	1.434357393	0.47086183	0.922523372	2.460614125	0.800138325	-0.541148927	-0.541148927	-0.541148927	1.426682009	-0.541148927	1.406801137	0.44801536	1.198556282	1.317165633	0.416003206	1.222361247	-0.541148927	0.313290672	-0.541148927	-0.541148927	2.447201047	2.221118506	1.177333899	3.159924767	0.833321	1.788777268	-0.541148927	-0.541148927	1.264717649	3.723191107	3.769582457	0.771249394	0.331375726	1.319846512	-0.541148927	-0.541148927	-0.541148927	0.618676844	2.028204576	1.867191336	-0.541148927	2.469661514	-0.541148927	2.33889357	2.133212359	0.792644562	1.26687258	1.590442014	3.62975157	0.988835955	1.826753819	0.580777394	-0.541148927	1.260798663	-0.541148927	0.77160563	0.717057573	2.644678449	-0.541148927	-0.541148927	2.001324508	0.95825747	0.905820925	3.559919048	0.846904302	-0.541148927	2.204380203	0.67731975	0.815221825	-0.541148927	1.349211683	2.904009281	0.589933365	-0.541148927	-0.541148927	0.527112603	0.613283876	-0.541148927	-0.541148927	1.584106289	3.765940091	0.714711889	-0.541148927	-0.541148927	0.498811428	0.835696197	1.105422074	1.773572253	1.109782809	1.773101411	-0.541148927	1.825502373	2.36636385	0.508100623	-0.541148927	2.000790449	0.468847891	1.133407008	2.351524671	-0.541148927	1.008824327	1.312031608	0.698088867	0.465942872	2.066513187	-0.541148927	-0.541148927	1.018388231	-0.541148927	-0.541148927	2.016905464	0.990225791	0.830463285	0.785304869	-0.541148927	1.588626801	-0.541148927	1.996453473	-0.541148927	1.774514714	1.075211095	-0.541148927	0.690924669	-0.541148927	1.830519028	-0.541148927	-0.541148927	1.067364214	1.300557415	-0.541148927	-0.541148927	-0.541148927	1.139990324	-0.541148927	1.852169029	-0.541148927	-0.541148927	1.156560739	-0.541148927	-0.541148927	-0.541148927	-0.541148927	1.286746244	0.561359624	-0.541148927	0.695898729	-0.541148927	0.769293954	1.086349505	1.990703293	1.565994544	1.768173128	-0.541148927	2.136678548	0.505165078	1.902323026	1.342541188	0.645777767	-0.541148927	0.765755237	1.853717805	-0.541148927	1.019048328	3.008706882	-0.541148927	1.454559936	0.947031861	2.422366725	0.936463513	2.718785203	1.898236114	-0.541148927	0.486975422	1.376925309	0.825470031	1.098560645	2.77205411	1.63585336	1.819893126	1.453281972	1.624925159	-0.541148927	1.555317607	1.108276021	-0.541148927	-0.541148927	2.007450729	1.842678609	0.565258038	0.788321495	-0.541148927	-0.541148927	0.604636055	-0.541148927	-0.541148927	-0.541148927	-0.541148927	2.459114484	2.265856617	-0.541148927	2.124691206	2.480325648	-0.541148927	-0.541148927	-0.541148927	-0.541148927	1.27356453	1.4103062	-0.541148927	-0.541148927	-0.541148927	0.970661724	3.623726535	-0.541148927	1.930205018	-0.541148927	-0.541148927	0.556768743	2.416615948	-0.541148927	0.481165128	1.320652635	1.003641432	0.735509092	1.778058198	0.262652921	0.411102265	1.430781695	1.706570948	-0.541148927	3.043309764	-0.541148927	2.090451812	0.706140295	1.025818721	0.83430954	2.845993108	1.359200749	1.067506086	-0.541148927	1.653847773	-0.541148927	0.970416225	1.580919299	2.929480865	4.083422324	2.208680228	2.350187112	0.385113161	-0.541148927	-0.541148927	0.466642445	1.100046505	1.319765947	0.880952663	2.063172325	-0.541148927	-0.541148927	1.221831534	-0.541148927	1.362659071	-0.541148927	-0.541148927	1.428922572	-0.541148927	0.405728668	0.700444979	-0.541148927	2.103173674	2.495768199	1.091178754	3.236596772	-0.541148927	0.618405888	-0.541148927	1.219892542	-0.541148927	1.351098322	1.583824585	0.540904802	1.00042252	-0.541148927	1.936569582	-0.541148927	1.015491517	1.268469392	1.116451617	0.194675642	2.167926774	1.870411365	1.985589508	2.029857375	1.59659819	0.571162064	-0.541148927	-0.541148927	1.6532859	1.713784058	0.778055072	1.117823571	3.051921157	1.376816779	1.899324103	-0.541148927	-0.541148927	1.310637468	0.457334075	1.149981816	1.423678923	-0.541148927	2.779309078	0.664557767	0.749919634	-0.541148927	-0.541148927	0.677772948	1.80606374	-0.541148927	1.299380371	0.411013651	0.79061708	1.731529926	2.689860969	1.367004036	-0.541148927	0.833913931	0.896509671	0.624399058	-0.541148927	1.751660669	-0.541148927	1.695672209	3.31084214	0.626732788	2.283538665	2.615772821	0.723087387	0.806466293	0.7678759	-0.541148927	-0.541148927	-0.541148927	0.465942872	3.372955836	-0.541148927	1.203014344	0.944196665	0.795513255	-0.541148927	1.91969807	2.169945295	1.503592415	2.001019292	1.750800375	1.806944572	0.905432516	-0.541148927	-0.541148927	1.112351846	-0.541148927	-0.541148927	-0.541148927	1.832281733	0.0290576	0.599906986	3.554633557	-0.541148927	0.811018476	1.793680962	-0.541148927	0.93228427	1.119045349	-0.541148927	0.40232671	1.425756753	2.729607214	2.742551797	2.446017808	1.130759728	0.32147785	-0.541148927	0.453720348	2.843770756	2.08843269	-0.541148927	-0.541148927	-0.541148927	-0.541148927	1.180660983	2.107282416	3.739018327	-0.541148927	1.107824619	0.533846026	1.51977342	0.590061677	0.827618945	0.812543571	1.120728784	1.815555362	0.235606936	-0.541148927	-0.541148927	0.864421336	1.136377561	3.672098035	0.986316455	1.299968662	0.850957428	1.307064348	0.576884648	2.87993658	0.629353204	2.527415901	0.556608411	-0.541148927	-0.541148927	1.494562876	-0.541148927	1.838543005	0.989720058	0.786217377	2.488788376	-0.541148927	0.926639245	0.883411699	1.290223616	0.571285792	3.588864916	-0.541148927	-0.541148927	-0.541148927	-0.541148927	0.533501437	0.750263073	0.442095055	1.024885396	2.231543676	3.377827545	0.611877282	1.32327849	-0.541148927	1.624678459	-0.541148927	0.936696492	-0.541148927	2.500449671	-0.541148927	1.310239616	0.3783961	3.514809055	0.845290518	0.967477395	1.107824619	1.021695242	0.388637187	3.499044993	0.844585822	-0.541148927	-0.541148927	0.492117899	-0.541148927	1.276030264	-0.541148927	0.963943862	0.486349503	-0.541148927	1.570692783	-0.541148927	0.992252606	0.518015178	-0.541148927	-0.541148927	0.770181982	1.979535997	1.694899097	-0.541148927	1.201296451	-0.541148927	-0.541148927	1.784330491	1.075498134	0.492117899	0.608343884	-0.541148927	-0.541148927	0.918320632	-0.541148927	1.388737507	1.154950493	0.637713399	1.310438515	1.186016605	-0.541148927	0.339107631	0.62262131	1.103775124	0.329391729	1.383100508	1.628684076	1.604840342	0.719494388	2.386286112	1.516034194	1.371733019	0.951546494	3.489586089	0.830168424	0.896436753	2.340876772	0.682325458	-0.541148927	1.783043789	0.641235569	-0.541148927	0.970784509	-0.541148927	2.695578203	1.452324856	1.567925834	1.824752372	0.600168596	-0.541148927	0.921839964	-0.541148927	1.405088282	1.18433868	-0.541148927	0.420867531	-0.541148927	0.521925593	1.786622729	0.506793752	1.554411522	0.531896507	2.4137535	2.181777784	-0.541148927	-0.541148927	0.651221619	-0.541148927	1.42107023	1.0590455	-0.541148927	-0.541148927	1.198727238	2.547324705	0.8292847	0.972218698	-0.541148927	1.216029975	-0.541148927	-0.541148927	0.498276792	-0.541148927	1.616871569	1.472058719	-0.541148927	2.908736146	1.322469563	0.672059736	2.335597454	0.807790449	-0.541148927	-0.541148927	0.908434999	-0.541148927	-0.541148927	2.391856216	1.258568528	1.090738334	2.773087286	3.110958584	-0.541148927	-0.541148927	-0.541148927	0.883947554	-0.541148927	0.225693961	1.061854066	2.536303923	0.431311548	3.899529619	0.088432741	2.535492538	2.286865466	-0.541148927	1.098560645	-0.541148927	3.439549164	2.08260243	1.957248536	-0.541148927	-0.541148927	1.29449582	0.954334307	1.699580834	0.574015385	-0.541148927	1.743494306	0.456648246	0.996324967	2.078403716	0.323568564	2.068484161	1.024618969	1.864636903	2.64892186	0.637853844	1.717083205	0.472377937	0.880170653	-0.541148927	2.089189336	0.605428392	2.629076412	1.369794914	-0.541148927	0.428447669	-0.541148927	0.728685147	1.075498134	-0.541148927	0.870162681	1.310438515	2.016486241	1.812100744	1.104672977	-0.541148927	1.613944647	0.844887735	1.491039713	-0.541148927	0.9242351	0.779859193	-0.541148927	1.222979731	-0.541148927	0.765755237	-0.541148927	-0.541148927	-0.541148927	2.546093962	1.70006664	-0.541148927	0.872684731	1.565168248	1.72817415	1.661238353	1.472475629	2.073430399	-0.541148927	-0.541148927	-0.541148927	1.047098963	0.808927772	2.678525318	-0.541148927	3.477106924	2.518608846	-0.541148927	0.585844052	0.950950662	-0.541148927	1.108426553	1.971306499	0.673257611	1.292745151	2.678525318	0.797650607	1.537296893	2.397459119	1.281943275	-0.541148927	-0.541148927	2.710988609	0.527906722	-0.541148927	0.89508929	0.974231856	0.434660053	1.926408123	0.377984845	1.499115624	2.015167736	2.169577963	2.066907039	1.583355292	1.177998082	3.093737257	0.670267794	2.553501975	-0.541148927	0.48666236	-0.541148927	1.083293846	0.272450287	-0.541148927	0.876910998	1.767939154	1.062698894	-0.541148927	-0.541148927	1.088247908	-0.541148927	3.039256127	-0.541148927	3.233327893	1.361665331	1.53067428	1.255790289	2.009912969	1.182497477	1.169083195	0.750263073	0.90266508	2.409831605	0.896728476	-0.541148927	2.359589947	0.909662322	0.381285836	-0.541148927	0.721288052	1.135594621	0.675510664	0.58128183	0.705187063	0.477262357	3.53071716	2.64892186	2.749592874	1.186688873	-0.541148927	1.451050507	1.68656894	3.145802651	-0.541148927	-0.541148927	1.968653686	-0.541148927	2.5962954	0.665148259	-0.541148927	-0.541148927	1.61511417	1.912209677	-0.541148927	-0.541148927	1.562145652	-0.541148927	2.392554778	0.582545082	2.463620456	1.63585336	0.592376713	-0.541148927	1.948573726	-0.541148927	-0.541148927	-0.541148927	1.908351681	1.525415062	1.614821634	2.116075324	1.109933667	0.641942774	0.454596788	1.827756278	0.904102636	1.099451779	2.518608846	-0.541148927	-0.541148927	-0.541148927	0.864525251	3.1353718	-0.541148927	-0.541148927	-0.541148927	0.687223006	2.4689043	-0.541148927	1.493051044	-0.541148927	0.996197326	-0.541148927	2.972182315	-0.541148927	1.991005015	1.168755139	1.531378108	-0.541148927	-0.541148927	0.684921904	-0.541148927	1.652948957	-0.541148927	-0.541148927	4.557300729	1.68656894	0.757522638	-0.541148927	0.917867936	2.370451539	0.56415859	0.634214138	0.214401913	-0.541148927	-0.541148927	1.308650307	-0.541148927	-0.541148927	-0.541148927	1.299184377	-0.541148927	-0.541148927	1.483940204	2.669177884	1.951600291	-0.541148927	-0.541148927	1.928937576	1.95174467	0.653385632	-0.541148927	0.289346993	0.242659414	0.72736308	0.911899919	1.613944647	-0.541148927	0.715196407	2.843770756	1.797449785	-0.541148927	-0.541148927	-0.541148927	1.118434193	1.58045167	-0.541148927	2.591701102	1.225015594	2.155364966	2.960177268	3.228444064	1.504715538	-0.541148927	2.75060285	0.747521251	2.64140026	-0.541148927	0.614089328	0.296381078	-0.541148927	0.709969421	-0.541148927	-0.541148927	1.217256752	-0.541148927	0.95417468	1.114930376	2.482626292	-0.541148927	1.096337807	0.710930774	-0.541148927	-0.541148927	-0.541148927	0.710449893	0.695430527	1.951167293	0.736011608	0.60569277	-0.541148927	-0.541148927	2.970201482	0.553770939	-0.541148927	-0.541148927	-0.541148927	1.523843968	0.064952766	1.570138642	-0.541148927	1.865225725	4.221377394	-0.541148927	0.903328161	-0.541148927	0.778325339	-0.541148927	-0.541148927	0.504948333	1.165972732	-0.541148927	1.927882758	1.87648933	-0.541148927	-0.541148927	3.381088179	-0.541148927	-0.541148927	0.575884826	0.227327792	1.080540828	-0.541148927	-0.541148927	1.711318118	2.380058504	1.263035542	1.483044769	1.768173128	-0.541148927	-0.541148927	-0.541148927	-0.541148927	-0.541148927	-0.541148927	-0.541148927	-0.541148927	-0.541148927	-0.541148927	-0.541148927	-0.541148927	-0.541148927	-0.541148927	-0.541148927	-0.541148927	-0.541148927	-0.541148927	-0.541148927	-0.541148927	1.793825613	-0.541148927	-0.541148927	-0.541148927	-0.541148927	-0.541148927	-0.541148927	-0.541148927	-0.541148927	-0.541148927	-0.541148927	-0.541148927	-0.541148927	-0.541148927	-0.541148927	-0.541148927	-0.541148927	-0.541148927	-0.541148927	-0.541148927	-0.541148927	-0.541148927	-0.541148927	-0.541148927	-0.541148927	-0.541148927	-0.541148927	-0.541148927	2.304527193	-0.541148927	-0.541148927	-0.541148927	-0.541148927	-0.541148927	-0.541148927	-0.541148927	-0.541148927	-0.541148927	-0.541148927	-0.541148927	-0.541148927	-0.541148927	-0.541148927	-0.541148927	-0.541148927	-0.541148927	-0.541148927	-0.541148927	-0.541148927	-0.541148927	-0.541148927	-0.541148927	-0.541148927	-0.541148927	-0.541148927	-0.541148927	-0.541148927	-0.541148927	-0.541148927	-0.541148927	-0.541148927	-0.541148927	-0.541148927	-0.541148927	-0.541148927	-0.541148927	-0.541148927	-0.541148927	-0.541148927	-0.541148927	-0.541148927	-0.541148927	-0.541148927	-0.541148927	1.605225716	-0.541148927	-0.541148927	-0.541148927	-0.541148927	-0.541148927	-0.541148927	-0.541148927	-0.541148927	-0.541148927	-0.541148927	-0.541148927	-0.541148927	-0.541148927	-0.541148927	-0.541148927	-0.541148927	-0.541148927	-0.541148927	-0.541148927	-0.541148927	-0.541148927	-0.541148927	-0.541148927	-0.541148927	-0.541148927	-0.541148927	-0.541148927	2.623733208	-0.541148927	-0.541148927	-0.541148927	-0.541148927	-0.541148927	-0.541148927	-0.541148927	-0.541148927	-0.541148927	-0.541148927	-0.541148927	-0.541148927	-0.541148927	-0.541148927	-0.541148927	-0.541148927	-0.541148927	-0.541148927	-0.541148927	-0.541148927	-0.541148927	-0.541148927	-0.541148927	-0.541148927	-0.541148927	-0.541148927	-0.541148927	-0.541148927	-0.541148927	-0.541148927	-0.541148927	-0.541148927	-0.541148927	-0.541148927	-0.541148927	-0.541148927	-0.541148927	-0.541148927	1.393824015	-0.541148927	-0.541148927	-0.541148927	-0.541148927	-0.541148927	-0.541148927	0.704235442	-0.541148927	-0.541148927	-0.541148927	-0.541148927	-0.541148927	-0.541148927	-0.541148927	-0.541148927	-0.541148927	-0.541148927	-0.541148927	-0.541148927	-0.541148927	-0.541148927	-0.541148927	-0.541148927	-0.541148927	-0.541148927	-0.541148927	-0.541148927	-0.541148927	-0.541148927	-0.541148927	-0.541148927	-0.541148927	-0.541148927	-0.541148927	-0.541148927	-0.541148927	-0.541148927	-0.541148927	-0.541148927	-0.541148927	-0.541148927	2.693668763	-0.541148927	-0.541148927	-0.541148927	-0.541148927	2.718785203	-0.541148927	-0.541148927	-0.541148927	-0.541148927	-0.541148927	-0.541148927	-0.541148927	-0.541148927	-0.541148927	-0.541148927	-0.541148927	-0.541148927	-0.541148927	-0.541148927	-0.541148927	-0.541148927	-0.541148927	-0.541148927	-0.541148927	-0.541148927	-0.541148927	-0.541148927	-0.541148927	-0.541148927	-0.541148927	-0.541148927	-0.541148927	-0.541148927	-0.541148927	-0.541148927	-0.541148927	-0.541148927	-0.541148927	-0.541148927	-0.541148927	-0.541148927	-0.541148927	-0.541148927	-0.541148927	-0.541148927	-0.541148927	-0.541148927	-0.541148927	-0.541148927	-0.541148927	-0.541148927	-0.541148927	-0.541148927	-0.541148927	-0.541148927	-0.541148927	-0.541148927	-0.541148927	-0.541148927	-0.541148927	-0.541148927	-0.541148927	-0.541148927	-0.541148927	-0.541148927	-0.541148927	-0.541148927	-0.541148927	-0.541148927	-0.541148927	-0.541148927	-0.541148927	-0.541148927	-0.541148927	-0.541148927	-0.541148927	-0.541148927	-0.541148927	-0.541148927	-0.541148927	-0.541148927	-0.541148927	-0.541148927	-0.541148927	-0.541148927	-0.541148927	-0.541148927	-0.541148927	-0.541148927	-0.541148927	-0.541148927	-0.541148927	-0.541148927	-0.541148927	-0.541148927	-0.541148927	-0.541148927	-0.541148927	-0.541148927	-0.541148927	-0.541148927	-0.541148927	-0.541148927	-0.541148927	-0.541148927	-0.541148927	-0.541148927	-0.541148927	-0.541148927	-0.541148927	-0.541148927	-0.541148927	-0.541148927	-0.541148927	-0.541148927	-0.541148927	-0.541148927	-0.541148927	-0.541148927	-0.541148927	-0.541148927	-0.541148927	-0.541148927	-0.541148927	-0.541148927	-0.541148927	-0.541148927	-0.541148927	-0.541148927	-0.541148927	-0.541148927	-0.541148927	-0.541148927	-0.541148927	-0.541148927	-0.541148927	-0.541148927	-0.541148927	-0.541148927	-0.541148927	-0.541148927	-0.541148927	-0.541148927	-0.541148927	-0.541148927	0.549485098	-0.541148927	-0.541148927	-0.541148927	-0.541148927	-0.541148927	-0.541148927	-0.541148927	-0.541148927	-0.541148927	-0.541148927	-0.541148927	-0.541148927	-0.541148927	-0.541148927	-0.541148927	-0.541148927	-0.541148927	-0.541148927	-0.541148927	-0.541148927	-0.541148927	-0.541148927	-0.541148927	-0.541148927	-0.541148927	-0.541148927	2.095519279	-0.541148927	-0.541148927	-0.541148927	-0.541148927	-0.541148927	-0.541148927	-0.541148927	-0.541148927	-0.541148927	-0.541148927	-0.541148927	-0.541148927	-0.541148927	-0.541148927	-0.541148927	-0.541148927	-0.541148927	-0.541148927	-0.541148927	-0.541148927	-0.541148927	-0.541148927	-0.541148927	0.883090407	-0.541148927	-0.541148927	-0.541148927	-0.541148927	-0.541148927	-0.541148927	-0.541148927	-0.541148927	-0.541148927	-0.541148927	-0.541148927	-0.541148927	-0.541148927	-0.541148927	-0.541148927	-0.541148927	-0.541148927	-0.541148927	-0.541148927	-0.541148927	-0.541148927	-0.541148927	-0.541148927	-0.541148927	-0.541148927	-0.541148927	-0.541148927	-0.541148927	-0.541148927	-0.541148927	-0.541148927	-0.541148927	-0.541148927	-0.541148927	-0.541148927	-0.541148927	-0.541148927	-0.541148927	-0.541148927	0.534650994	-0.541148927	-0.541148927	-0.541148927	-0.541148927	2.081400818	-0.541148927	-0.541148927	-0.541148927	-0.541148927	-0.541148927	-0.541148927	-0.541148927	-0.541148927	-0.541148927	-0.541148927	-0.541148927	-0.541148927	-0.541148927	-0.541148927	-0.541148927	-0.541148927	-0.541148927	-0.541148927	-0.541148927	-0.541148927	-0.541148927	-0.541148927	-0.541148927	-0.541148927	-0.541148927	-0.541148927	-0.541148927	-0.541148927	-0.541148927	-0.541148927	-0.541148927	-0.541148927	-0.541148927	-0.541148927	-0.541148927	-0.541148927	-0.541148927	-0.541148927	-0.541148927	-0.541148927	-0.541148927	-0.541148927	-0.541148927	-0.541148927	-0.541148927	-0.541148927	-0.541148927	-0.541148927	1.716092109	-0.541148927	-0.541148927	-0.541148927	-0.541148927	-0.541148927	-0.541148927	-0.541148927	-0.541148927	-0.541148927	-0.541148927	-0.541148927	-0.541148927	-0.541148927	-0.541148927	-0.541148927	-0.541148927	-0.541148927	-0.541148927	-0.541148927	-0.541148927	-0.541148927	-0.541148927	-0.541148927	-0.541148927	-0.541148927	-0.541148927	-0.541148927	-0.541148927	-0.541148927	-0.541148927	-0.541148927	-0.541148927	-0.541148927	-0.541148927	-0.541148927	-0.541148927	-0.541148927	-0.541148927	-0.541148927	-0.541148927	-0.541148927	-0.541148927	-0.541148927	-0.541148927	-0.541148927	-0.541148927	-0.541148927	-0.541148927	-0.541148927	-0.541148927	-0.541148927	-0.541148927	-0.541148927	-0.541148927	-0.541148927	-0.541148927	-0.541148927	-0.541148927	-0.541148927	-0.541148927	-0.541148927	-0.541148927	-0.541148927	-0.541148927	-0.541148927	-0.541148927	-0.541148927	-0.541148927	-0.541148927	-0.541148927	-0.541148927	-0.541148927	-0.541148927	-0.541148927	-0.541148927	-0.541148927	-0.541148927	-0.541148927	-0.541148927	-0.541148927	-0.541148927	-0.541148927	-0.541148927	-0.541148927	-0.541148927	-0.541148927	-0.541148927	-0.541148927	-0.541148927	-0.541148927	-0.541148927	-0.541148927	-0.541148927	-0.541148927	-0.541148927	-0.541148927	-0.541148927	-0.541148927	-0.541148927	-0.541148927	-0.541148927	-0.541148927	-0.541148927	-0.541148927	-0.541148927	-0.541148927	-0.541148927	-0.541148927	-0.541148927	-0.541148927	-0.541148927	-0.541148927	-0.541148927	-0.541148927	-0.541148927	-0.541148927	-0.541148927	-0.541148927	-0.541148927	-0.541148927	-0.541148927	-0.541148927	-0.541148927	-0.541148927	-0.541148927	-0.541148927	-0.541148927	1.349421079	-0.541148927	-0.541148927	-0.541148927	-0.541148927	-0.541148927	-0.541148927	-0.541148927	-0.541148927	-0.541148927	-0.541148927	-0.541148927	-0.541148927	-0.541148927	-0.541148927	1.654052185	-0.541148927	-0.541148927	-0.541148927	-0.541148927	-0.541148927	-0.541148927	-0.541148927	-0.541148927	-0.541148927	-0.541148927	-0.541148927	-0.541148927	-0.541148927	-0.541148927	-0.541148927	-0.541148927	-0.541148927	-0.541148927	-0.541148927	-0.541148927	-0.541148927	-0.541148927	-0.541148927	-0.541148927	-0.541148927	-0.541148927	-0.541148927	-0.541148927	-0.541148927	-0.541148927	-0.541148927	-0.541148927	-0.541148927	-0.541148927	-0.541148927	-0.541148927	-0.541148927	-0.541148927	-0.541148927	-0.541148927	-0.541148927	-0.541148927	-0.541148927	-0.541148927	-0.541148927	-0.541148927	-0.541148927	-0.541148927	-0.541148927	-0.541148927	-0.541148927	-0.541148927	-0.541148927	-0.541148927	-0.541148927	-0.541148927	1.182330329	-0.541148927	-0.541148927	-0.541148927	-0.541148927	-0.541148927	-0.541148927	-0.541148927	-0.541148927	-0.541148927	-0.541148927	-0.541148927	-0.541148927	-0.541148927	-0.541148927	-0.541148927	-0.541148927	-0.541148927	-0.541148927	-0.541148927	-0.541148927	-0.541148927	-0.541148927	-0.541148927	-0.541148927	2.553501975	-0.541148927	-0.541148927	-0.541148927	-0.541148927	-0.541148927	-0.541148927	-0.541148927	-0.541148927	-0.541148927	-0.541148927	-0.541148927	-0.541148927	-0.541148927	-0.541148927	-0.541148927	-0.541148927	-0.541148927	-0.541148927	-0.541148927	-0.541148927	-0.541148927	-0.541148927	-0.541148927	-0.541148927	-0.541148927	-0.541148927	-0.541148927	-0.541148927	-0.541148927	-0.541148927	-0.541148927	-0.541148927	-0.541148927	-0.541148927	-0.541148927	-0.541148927	-0.541148927	-0.541148927	-0.541148927	-0.541148927	-0.541148927	-0.541148927	-0.541148927	-0.541148927	-0.541148927	-0.541148927	-0.541148927	-0.541148927	-0.541148927	-0.541148927	-0.541148927	-0.541148927	-0.541148927	-0.541148927	-0.541148927	-0.541148927	-0.541148927	-0.541148927	-0.541148927	-0.541148927	-0.541148927	-0.541148927	-0.541148927	-0.541148927	-0.541148927	-0.541148927	-0.541148927	-0.541148927	-0.541148927	-0.541148927	-0.541148927	-0.541148927	-0.541148927	-0.541148927	-0.541148927	-0.541148927	-0.541148927	-0.541148927	-0.541148927	-0.541148927	-0.541148927	-0.541148927	-0.541148927	-0.541148927	-0.541148927	-0.541148927	-0.541148927	-0.541148927	-0.541148927	-0.541148927	-0.541148927	-0.541148927	1.215504846	-0.541148927	-0.541148927	-0.541148927	-0.541148927	-0.541148927	-0.541148927	-0.541148927	-0.541148927	-0.541148927	-0.541148927	-0.541148927	-0.541148927	-0.541148927	-0.541148927	-0.541148927	-0.541148927	-0.541148927	-0.541148927	-0.541148927	-0.541148927	-0.541148927	-0.541148927	-0.541148927	-0.541148927	-0.541148927	-0.541148927	-0.541148927	-0.541148927	-0.541148927	-0.541148927	-0.541148927	-0.541148927	-0.541148927	-0.541148927	-0.541148927	-0.541148927	-0.541148927	-0.541148927	-0.541148927	-0.541148927	-0.541148927	-0.541148927	-0.541148927	-0.541148927	-0.541148927	-0.541148927	-0.541148927	-0.541148927	-0.541148927	-0.541148927	-0.541148927	-0.541148927	-0.541148927	-0.541148927	-0.541148927	-0.541148927	-0.541148927	-0.541148927	-0.541148927	-0.541148927	-0.541148927	-0.541148927	-0.541148927	-0.541148927	-0.541148927	-0.541148927	-0.541148927	-0.541148927	-0.541148927	1.771690435	-0.541148927	-0.541148927	-0.541148927	-0.541148927	-0.541148927	-0.541148927	-0.541148927	-0.541148927	-0.541148927	-0.541148927	-0.541148927	-0.541148927	-0.541148927	-0.541148927	-0.541148927	-0.541148927	-0.541148927	-0.541148927	-0.541148927	-0.541148927	-0.541148927	-0.541148927	-0.541148927	-0.541148927	-0.541148927	-0.541148927	-0.541148927	-0.541148927	-0.541148927	-0.541148927	-0.541148927	-0.541148927	-0.541148927	-0.541148927	-0.541148927	-0.541148927	-0.541148927	-0.541148927	-0.541148927	-0.541148927	-0.541148927	-0.541148927	-0.541148927	-0.541148927	-0.541148927	-0.541148927	-0.541148927	-0.541148927	-0.541148927	-0.541148927	-0.541148927	1.015360145	-0.541148927	-0.541148927	-0.541148927	-0.541148927	-0.541148927	-0.541148927	-0.541148927	-0.541148927	-0.541148927	-0.541148927	-0.541148927	-0.541148927	-0.541148927	-0.541148927	-0.541148927	-0.541148927	-0.541148927	-0.541148927	-0.541148927	-0.541148927	-0.541148927	-0.541148927	-0.541148927	-0.541148927	-0.541148927	-0.541148927	-0.541148927	-0.541148927	-0.541148927	-0.541148927	-0.541148927	-0.541148927	-0.541148927	-0.541148927	-0.541148927	-0.541148927	-0.541148927	-0.541148927	0.337310557	-0.541148927	-0.541148927	-0.541148927	-0.541148927	-0.541148927	-0.541148927	-0.541148927	-0.541148927	-0.541148927	-0.541148927	-0.541148927	-0.541148927	-0.541148927	-0.541148927	-0.541148927	-0.541148927	-0.541148927	-0.541148927	-0.541148927	-0.541148927	-0.541148927	-0.541148927	1.177998082	-0.541148927	-0.541148927	-0.541148927	-0.541148927	-0.541148927	-0.541148927	-0.541148927	-0.541148927	-0.541148927	-0.541148927	-0.541148927	-0.541148927	-0.541148927	-0.541148927	-0.541148927	-0.541148927	-0.541148927	-0.541148927	-0.541148927	-0.541148927	-0.541148927	-0.541148927	-0.541148927	-0.541148927	-0.541148927	-0.541148927	-0.541148927	-0.541148927	-0.541148927	-0.541148927	-0.541148927	-0.541148927	-0.541148927	-0.541148927	-0.541148927	-0.541148927	-0.541148927	-0.541148927	-0.541148927	-0.541148927	-0.541148927	-0.541148927	-0.541148927	-0.541148927	-0.541148927	-0.541148927	-0.541148927	-0.541148927	-0.541148927	-0.541148927	-0.541148927	-0.541148927	-0.541148927	-0.541148927	-0.541148927	-0.541148927	-0.541148927	-0.541148927	-0.541148927	-0.541148927	-0.541148927	-0.541148927	-0.541148927	-0.541148927	-0.541148927	-0.541148927	-0.541148927	-0.541148927	-0.541148927	-0.541148927	-0.541148927	-0.541148927	-0.541148927	-0.541148927	-0.541148927	-0.541148927	-0.541148927	-0.541148927	-0.541148927	-0.541148927	-0.541148927	-0.541148927	-0.541148927	-0.541148927	-0.541148927	-0.541148927	-0.541148927	-0.541148927	-0.541148927	-0.541148927	-0.541148927	-0.541148927	-0.541148927	-0.541148927	-0.541148927	-0.541148927	-0.541148927	-0.541148927	-0.541148927	-0.541148927	-0.541148927	-0.541148927	-0.541148927	-0.541148927	-0.541148927	-0.541148927	-0.541148927	-0.541148927	-0.541148927	-0.541148927	-0.541148927	-0.541148927	-0.541148927	-0.541148927	-0.541148927	-0.541148927	-0.541148927	-0.541148927	-0.541148927	-0.541148927	-0.541148927	-0.541148927	-0.541148927	-0.541148927	-0.541148927	-0.541148927	-0.541148927	1.870148061	-0.541148927	-0.541148927	-0.541148927	-0.541148927	-0.541148927	-0.541148927	-0.541148927	-0.541148927	-0.541148927	-0.541148927	-0.541148927	-0.541148927	-0.541148927	-0.541148927	-0.541148927	-0.541148927	-0.541148927	-0.541148927	-0.541148927	-0.541148927	-0.541148927	-0.541148927	-0.541148927	-0.541148927	-0.541148927	-0.541148927	-0.541148927	-0.541148927	-0.541148927	-0.541148927	-0.541148927	-0.541148927	-0.541148927	-0.541148927	-0.541148927	-0.541148927	-0.541148927	-0.541148927	-0.541148927	-0.541148927	-0.541148927	-0.541148927	-0.541148927	-0.541148927	-0.541148927	-0.541148927	2.667319035	-0.541148927	-0.541148927	-0.541148927	-0.541148927	-0.541148927	-0.541148927	-0.541148927	-0.541148927	-0.541148927	-0.541148927	-0.541148927	-0.541148927	-0.541148927	-0.541148927	-0.541148927	-0.541148927	-0.541148927	-0.541148927	-0.541148927	-0.541148927	-0.541148927	2.406634735	2.613133721	-0.541148927	-0.541148927	-0.541148927	-0.541148927	-0.541148927	-0.541148927	-0.541148927	-0.541148927	-0.541148927	-0.541148927	-0.541148927	-0.541148927	-0.541148927	-0.541148927	-0.541148927	-0.541148927	-0.541148927	-0.541148927	-0.541148927	-0.541148927	-0.541148927	-0.541148927	1.374108469	-0.541148927	-0.541148927	-0.541148927	-0.541148927	-0.541148927	-0.541148927	-0.541148927	-0.541148927	-0.541148927	-0.541148927	-0.541148927	-0.541148927	-0.541148927	-0.541148927	-0.541148927	-0.541148927	-0.541148927	-0.541148927	-0.541148927	-0.541148927	-0.541148927	-0.541148927	-0.541148927	-0.541148927	-0.541148927	-0.541148927	-0.541148927	-0.541148927	-0.541148927	-0.541148927	-0.541148927	-0.541148927	-0.541148927	-0.541148927	-0.541148927	-0.541148927	-0.541148927	-0.541148927	-0.541148927	-0.541148927	-0.541148927	-0.541148927	-0.541148927	-0.541148927	-0.541148927	-0.541148927	-0.541148927	-0.541148927	-0.541148927	-0.541148927	-0.541148927	-0.541148927	-0.541148927	-0.541148927	-0.541148927	-0.541148927	-0.541148927	-0.541148927	-0.541148927	-0.541148927	-0.541148927	-0.541148927	-0.541148927	-0.541148927	-0.541148927	-0.541148927	-0.541148927	-0.541148927	-0.541148927	-0.541148927	-0.541148927	-0.541148927	-0.541148927	-0.541148927	-0.541148927	-0.541148927	-0.541148927	-0.541148927	-0.541148927	-0.541148927	-0.541148927	-0.541148927	-0.541148927	-0.541148927	-0.541148927	-0.541148927	-0.541148927	-0.541148927	-0.541148927	-0.541148927	-0.541148927	-0.541148927	-0.541148927	-0.541148927	-0.541148927	-0.541148927	-0.541148927	-0.541148927	-0.541148927	-0.541148927	-0.541148927	-0.541148927	-0.541148927	-0.541148927	-0.541148927	-0.541148927	-0.541148927	-0.541148927	-0.541148927	-0.541148927	-0.541148927	-0.541148927	-0.541148927	-0.541148927	-0.541148927	-0.541148927	-0.541148927	-0.541148927	-0.541148927	-0.541148927	-0.541148927	-0.541148927	1.21096955	-0.541148927	-0.541148927	-0.541148927	-0.541148927	-0.541148927	-0.541148927	2.505153992	-0.541148927	-0.541148927	-0.541148927	-0.541148927	-0.541148927	-0.541148927	1.585798558	-0.541148927	-0.541148927	-0.541148927	-0.541148927	-0.541148927	-0.541148927	-0.541148927	-0.541148927	-0.541148927	-0.541148927	-0.541148927	-0.541148927	-0.541148927	-0.541148927	-0.541148927	-0.541148927	-0.541148927	-0.541148927	-0.541148927	-0.541148927	2.758720013	-0.541148927	-0.541148927	-0.541148927	-0.541148927	-0.541148927	-0.541148927	-0.541148927	-0.541148927	-0.541148927	-0.541148927	-0.541148927	-0.541148927	1.63047059	2.492659808	-0.541148927	-0.541148927	-0.541148927	-0.541148927	-0.541148927	-0.541148927	-0.541148927	-0.541148927	-0.541148927	-0.541148927	-0.541148927	-0.541148927	-0.541148927	-0.541148927	-0.541148927	-0.541148927	-0.541148927	-0.541148927	-0.541148927	-0.541148927	-0.541148927	-0.541148927	-0.541148927	-0.541148927	-0.541148927	-0.541148927	-0.541148927	-0.541148927	-0.541148927	-0.541148927	-0.541148927	-0.541148927	-0.541148927	-0.541148927	-0.541148927	-0.541148927	-0.541148927	-0.541148927	-0.541148927	-0.541148927	-0.541148927	-0.541148927	-0.541148927	-0.541148927	-0.541148927	-0.541148927	-0.541148927	-0.541148927	-0.541148927	-0.541148927	-0.541148927	-0.541148927	1.678320584	-0.541148927	-0.541148927	-0.541148927	-0.541148927	-0.541148927	-0.541148927	-0.541148927	-0.541148927	-0.541148927	-0.541148927	-0.541148927	-0.541148927	-0.541148927	-0.541148927	-0.541148927	-0.541148927	-0.541148927	-0.541148927	-0.541148927	-0.541148927	-0.541148927	-0.541148927	-0.541148927	-0.541148927	-0.541148927	-0.541148927	-0.541148927	-0.541148927	-0.541148927	-0.541148927	-0.541148927	-0.541148927	-0.541148927	-0.541148927	-0.541148927	-0.541148927	-0.541148927	-0.541148927	-0.541148927	-0.541148927	-0.541148927	-0.541148927	-0.541148927	-0.541148927	-0.541148927	-0.541148927	-0.541148927	-0.541148927	-0.541148927	-0.541148927	1.768875435	-0.541148927	-0.541148927	-0.541148927	-0.541148927	-0.541148927	-0.541148927	-0.541148927	-0.541148927	1.259125431	-0.541148927	-0.541148927	-0.541148927	-0.541148927	-0.541148927	-0.541148927	-0.541148927	-0.541148927	-0.541148927	-0.541148927	-0.541148927	-0.541148927	-0.541148927	-0.541148927	-0.541148927	-0.541148927	-0.541148927	-0.541148927	-0.541148927	-0.541148927	-0.541148927	-0.541148927	-0.541148927	-0.541148927	-0.541148927	-0.541148927	-0.541148927	-0.541148927	-0.541148927	-0.541148927	-0.541148927	-0.541148927	-0.541148927	-0.541148927	-0.541148927	-0.541148927	-0.541148927	-0.541148927	-0.541148927	-0.541148927	-0.541148927	-0.541148927	-0.541148927	-0.541148927	-0.541148927	-0.541148927	-0.541148927	-0.541148927	-0.541148927	-0.541148927	-0.541148927	-0.541148927	-0.541148927	-0.541148927	-0.541148927	-0.541148927	-0.541148927	-0.541148927	-0.541148927	-0.541148927	-0.541148927	-0.541148927	-0.541148927	-0.541148927	-0.541148927	-0.541148927	-0.541148927	-0.541148927	-0.541148927	-0.541148927	-0.541148927	-0.541148927	-0.541148927	-0.541148927	-0.541148927	-0.541148927	-0.541148927	-0.541148927	-0.541148927	-0.541148927	-0.541148927	-0.541148927	-0.541148927	-0.541148927	-0.541148927	-0.541148927	-0.541148927	-0.541148927	-0.541148927	-0.541148927	-0.541148927	-0.541148927	-0.541148927	-0.541148927	-0.541148927	-0.541148927	-0.541148927	-0.541148927	-0.541148927	-0.541148927	-0.541148927	-0.541148927	-0.541148927	-0.541148927	-0.541148927	-0.541148927	-0.541148927	-0.541148927	-0.541148927	-0.541148927	-0.541148927	-0.541148927	-0.541148927	-0.541148927	-0.541148927	-0.541148927	-0.541148927	-0.541148927	-0.541148927	-0.541148927	-0.541148927	-0.541148927	-0.541148927	-0.541148927	-0.541148927	-0.541148927	-0.541148927	-0.541148927	-0.541148927	-0.541148927	-0.541148927	-0.541148927	-0.541148927	-0.541148927	-0.541148927	-0.541148927	-0.541148927	-0.541148927	-0.541148927	-0.541148927	-0.541148927	-0.541148927	-0.541148927	-0.541148927	-0.541148927	-0.541148927	-0.541148927	-0.541148927	-0.541148927	-0.541148927	-0.541148927	-0.541148927	-0.541148927	-0.541148927	-0.541148927	-0.541148927	-0.541148927	-0.541148927	-0.541148927	-0.541148927	-0.541148927	-0.541148927	-0.541148927	-0.541148927	-0.541148927	-0.541148927	-0.541148927	-0.541148927	-0.541148927	-0.541148927	-0.541148927	-0.541148927	-0.541148927	-0.541148927	-0.541148927	-0.541148927	-0.541148927	-0.541148927	-0.541148927	-0.541148927	-0.541148927	-0.541148927	-0.541148927	-0.541148927	-0.541148927	-0.541148927	-0.541148927	-0.541148927	-0.541148927	-0.541148927	-0.541148927	-0.541148927	-0.541148927	-0.541148927	-0.541148927	-0.541148927	-0.541148927	-0.541148927	-0.541148927	-0.541148927	-0.541148927	-0.541148927	-0.541148927	-0.541148927	-0.541148927	-0.541148927	-0.541148927	-0.541148927	-0.541148927	-0.541148927	-0.541148927	-0.541148927	-0.541148927	-0.541148927	-0.541148927	-0.541148927	-0.541148927	-0.541148927	-0.541148927	-0.541148927	-0.541148927	-0.541148927	-0.541148927	-0.541148927	-0.541148927	-0.541148927	-0.541148927	-0.541148927	-0.541148927	-0.541148927	-0.541148927	-0.541148927	-0.541148927	-0.541148927	-0.541148927	-0.541148927	-0.541148927	-0.541148927	-0.541148927	-0.541148927	-0.541148927	-0.541148927	-0.541148927	-0.541148927	-0.541148927	-0.541148927	-0.541148927	1.543974233	-0.541148927	-0.541148927	-0.541148927	-0.541148927	-0.541148927	-0.541148927	-0.541148927	-0.541148927	-0.541148927	-0.541148927	-0.541148927	-0.541148927	-0.541148927	-0.541148927	-0.541148927	-0.541148927	-0.541148927	-0.541148927	-0.541148927	-0.541148927	-0.541148927	-0.541148927	-0.541148927	-0.541148927	-0.541148927	-0.541148927	-0.541148927	-0.541148927	-0.541148927	-0.541148927	-0.541148927	-0.541148927	-0.541148927	-0.541148927	-0.541148927	-0.541148927	-0.541148927	-0.541148927	-0.541148927	-0.541148927	-0.541148927	-0.541148927	-0.541148927	-0.541148927	-0.541148927	-0.541148927	-0.541148927	-0.541148927	-0.541148927	-0.541148927	-0.541148927	-0.541148927	-0.541148927	-0.541148927	-0.541148927	-0.541148927	-0.541148927	-0.541148927	-0.541148927	-0.541148927	-0.541148927	-0.541148927	-0.541148927	-0.541148927	-0.541148927	-0.541148927	-0.541148927	-0.541148927	-0.541148927	-0.541148927	-0.541148927	-0.541148927	-0.541148927	-0.541148927	-0.541148927	-0.541148927	-0.541148927	-0.541148927	-0.541148927	-0.541148927	-0.541148927	-0.541148927	-0.541148927	-0.541148927	-0.541148927	-0.541148927	-0.541148927	-0.541148927	-0.541148927	-0.541148927	-0.541148927	-0.541148927	-0.541148927	-0.541148927	-0.541148927	-0.541148927	-0.541148927	-0.541148927	-0.541148927	-0.541148927	-0.541148927	-0.541148927	-0.541148927	-0.541148927	-0.541148927	-0.541148927	-0.541148927	-0.541148927	-0.541148927	-0.541148927	3.1353718	-0.541148927	-0.541148927	-0.541148927	-0.541148927	-0.541148927	-0.541148927	-0.541148927	-0.541148927	-0.541148927	-0.541148927	-0.541148927	-0.541148927	-0.541148927	-0.541148927	-0.541148927	-0.541148927	-0.541148927	-0.541148927	-0.541148927	-0.541148927	-0.541148927	-0.541148927	-0.541148927	-0.541148927	1.268093362	-0.541148927	-0.541148927	-0.541148927	-0.541148927	-0.541148927	-0.541148927	-0.541148927	-0.541148927	-0.541148927	-0.541148927	-0.541148927	-0.541148927	-0.541148927	-0.541148927	-0.541148927	-0.541148927	-0.541148927	-0.541148927	-0.541148927	-0.541148927	-0.541148927	-0.541148927	-0.541148927	-0.541148927	-0.541148927	-0.541148927	-0.541148927	-0.541148927	-0.541148927	-0.541148927	-0.541148927	-0.541148927	-0.541148927	-0.541148927	-0.541148927	-0.541148927	-0.541148927	-0.541148927	-0.541148927	-0.541148927	-0.541148927	-0.541148927	-0.541148927	-0.541148927	-0.541148927	-0.541148927	-0.541148927	-0.541148927	-0.541148927	-0.541148927	-0.541148927	-0.541148927	-0.541148927	-0.541148927	-0.541148927	-0.541148927	-0.541148927	-0.541148927	-0.541148927	-0.541148927	-0.541148927	-0.541148927	-0.541148927	-0.541148927	-0.541148927	-0.541148927	-0.541148927	-0.541148927	-0.541148927	-0.541148927	-0.541148927	-0.541148927	-0.541148927	-0.541148927	-0.541148927	-0.541148927	-0.541148927	-0.541148927	-0.541148927	-0.541148927	-0.541148927	-0.541148927	-0.541148927	-0.541148927	-0.541148927	-0.541148927	-0.541148927	-0.541148927	-0.541148927	-0.541148927	-0.541148927	-0.541148927	-0.541148927	-0.541148927	1.003125357	-0.541148927	-0.541148927	-0.541148927	-0.541148927	-0.541148927	-0.541148927	-0.541148927	2.775156879	-0.541148927	-0.541148927	-0.541148927	-0.541148927	-0.541148927	-0.541148927	-0.541148927	-0.541148927	-0.541148927	-0.541148927	-0.541148927	-0.541148927	-0.541148927	-0.541148927	-0.541148927	-0.541148927	-0.541148927	-0.541148927	-0.541148927	-0.541148927	-0.541148927	-0.541148927	-0.541148927	-0.541148927	-0.541148927	-0.541148927	-0.541148927	-0.541148927	-0.541148927	-0.541148927	-0.541148927	-0.541148927	-0.541148927	-0.541148927	-0.541148927	-0.541148927	-0.541148927	-0.541148927	3.428641121	-0.541148927	-0.541148927	-0.541148927	-0.541148927	-0.541148927	-0.541148927	-0.541148927	-0.541148927	2.392554778	-0.541148927	-0.541148927	-0.541148927	-0.541148927	-0.541148927	-0.541148927	-0.541148927	-0.541148927	-0.541148927	3.483327735	-0.541148927	-0.541148927	-0.541148927	-0.541148927	-0.541148927	-0.541148927	-0.541148927	-0.541148927	-0.541148927	-0.541148927	-0.541148927	-0.541148927	-0.541148927	-0.541148927	-0.541148927	-0.541148927	-0.541148927	-0.541148927	-0.541148927	-0.541148927	-0.541148927	-0.541148927	-0.541148927	-0.541148927	-0.541148927	-0.541148927	-0.541148927	-0.541148927	-0.541148927	-0.541148927	-0.541148927	-0.541148927	-0.541148927	-0.541148927	-0.541148927	-0.541148927	-0.541148927	-0.541148927	-0.541148927	-0.541148927	-0.541148927	-0.541148927	-0.541148927	-0.541148927	-0.541148927	-0.541148927	-0.541148927	-0.541148927	-0.541148927	-0.541148927	-0.541148927	-0.541148927	-0.541148927	-0.541148927	-0.541148927	-0.541148927	-0.541148927	1.882075848	-0.541148927	-0.541148927	-0.541148927	-0.541148927	-0.541148927	-0.541148927	-0.541148927	-0.541148927	-0.541148927	-0.541148927	-0.541148927	-0.541148927	-0.541148927	-0.541148927	-0.541148927	-0.541148927	-0.541148927	-0.541148927	-0.541148927	-0.541148927	-0.541148927	-0.541148927	-0.541148927	-0.541148927	-0.541148927	-0.541148927	-0.541148927	-0.541148927	-0.541148927	-0.541148927	-0.541148927	-0.541148927	-0.541148927	-0.541148927	-0.541148927	-0.541148927	-0.541148927	-0.541148927	-0.541148927	-0.541148927	-0.541148927	-0.541148927	2.595719926	-0.541148927	-0.541148927	-0.541148927	-0.541148927	-0.541148927	-0.541148927	-0.541148927	-0.541148927	-0.541148927	-0.541148927	0.956092796	-0.541148927	-0.541148927	-0.541148927	-0.541148927	-0.541148927	-0.541148927	-0.541148927	-0.541148927	-0.541148927	-0.541148927	-0.541148927	-0.541148927	-0.541148927	-0.541148927	-0.541148927	-0.541148927	-0.541148927	-0.541148927	-0.541148927	-0.541148927	-0.541148927	-0.541148927	-0.541148927	-0.541148927	-0.541148927	-0.541148927	-0.541148927	-0.541148927	-0.541148927	-0.541148927	-0.541148927	-0.541148927	-0.541148927	-0.541148927	-0.541148927	-0.541148927	-0.541148927	-0.541148927	-0.541148927	-0.541148927	-0.541148927	-0.541148927	-0.541148927	-0.541148927	1.914698757	-0.541148927	-0.541148927	-0.541148927	-0.541148927	-0.541148927	-0.541148927	-0.541148927	-0.541148927	-0.541148927	-0.541148927	-0.541148927	-0.541148927	-0.541148927	-0.541148927	-0.541148927	-0.541148927	-0.541148927	-0.541148927	-0.541148927	-0.541148927	-0.541148927	-0.541148927	-0.541148927	-0.541148927	-0.541148927	-0.541148927	-0.541148927	-0.541148927	-0.541148927	-0.541148927	-0.541148927	-0.541148927	-0.541148927	-0.541148927	-0.541148927	-0.541148927	-0.541148927	-0.541148927	-0.541148927	-0.541148927	-0.541148927	-0.541148927	1.908901791	-0.541148927	-0.541148927	-0.541148927	-0.541148927	-0.541148927	-0.541148927	-0.541148927	-0.541148927	-0.541148927	-0.541148927	-0.541148927	-0.541148927	-0.541148927	-0.541148927	-0.541148927	-0.541148927	-0.541148927	-0.541148927	-0.541148927	-0.541148927	-0.541148927	-0.541148927	-0.541148927	-0.541148927	-0.541148927	-0.541148927	-0.541148927	-0.541148927	-0.541148927	-0.541148927	-0.541148927	-0.541148927	-0.541148927	-0.541148927	-0.541148927	-0.541148927	-0.541148927	-0.541148927	-0.541148927	-0.541148927	-0.541148927	-0.541148927	-0.541148927	-0.541148927	-0.541148927	-0.541148927	-0.541148927	-0.541148927	-0.541148927	-0.541148927	-0.541148927	-0.541148927	-0.541148927	-0.541148927	-0.541148927	-0.541148927	-0.541148927	-0.541148927	-0.541148927	-0.541148927	-0.541148927	-0.541148927	-0.541148927	-0.541148927	-0.541148927	-0.541148927	-0.541148927	-0.541148927	-0.541148927	-0.541148927	-0.541148927	-0.541148927	-0.541148927	-0.541148927	-0.541148927	-0.541148927	-0.541148927	-0.541148927	-0.541148927	-0.541148927	-0.541148927	-0.541148927	-0.541148927	-0.541148927	-0.541148927	-0.541148927	-0.541148927	-0.541148927	-0.541148927	-0.541148927	-0.541148927	-0.541148927	-0.541148927	-0.541148927	-0.541148927	-0.541148927	-0.541148927	-0.541148927	-0.541148927	-0.541148927	-0.541148927	-0.541148927	-0.541148927	-0.541148927	-0.541148927	-0.541148927	-0.541148927	-0.541148927	-0.541148927	-0.541148927	-0.541148927	-0.541148927	-0.541148927	-0.541148927	-0.541148927	-0.541148927	-0.541148927	-0.541148927	-0.541148927	-0.541148927	-0.541148927	-0.541148927	-0.541148927	-0.541148927	-0.541148927	-0.541148927	-0.541148927	-0.541148927	-0.541148927	-0.541148927	-0.541148927	-0.541148927	-0.541148927	-0.541148927	-0.541148927	-0.541148927	-0.541148927	-0.541148927	-0.541148927	-0.541148927	-0.541148927	-0.541148927	-0.541148927	-0.541148927	-0.541148927	-0.541148927	-0.541148927	-0.541148927	-0.541148927	-0.541148927	-0.541148927	-0.541148927	-0.541148927	-0.541148927	-0.541148927	1.080107146	-0.541148927	-0.541148927	-0.541148927	-0.541148927	-0.541148927	-0.541148927	-0.541148927	-0.541148927	-0.541148927	-0.541148927	-0.541148927	-0.541148927	-0.541148927	-0.541148927	-0.541148927	-0.541148927	-0.541148927	-0.541148927	0.786948397	-0.541148927	-0.541148927	-0.541148927	-0.541148927	-0.541148927	-0.541148927	-0.541148927	-0.541148927	-0.541148927	-0.541148927	-0.541148927	-0.541148927	-0.541148927	-0.541148927	-0.541148927	-0.541148927	-0.541148927	-0.541148927	-0.541148927	-0.541148927	-0.541148927	-0.541148927	-0.541148927	-0.541148927	-0.541148927	-0.541148927	-0.541148927	-0.541148927	-0.541148927	-0.541148927	-0.541148927	-0.541148927	-0.541148927	-0.541148927	-0.541148927	-0.541148927	-0.541148927	-0.541148927	-0.541148927	-0.541148927	-0.541148927	-0.541148927	-0.541148927	-0.541148927	-0.541148927	-0.541148927	-0.541148927	-0.541148927	-0.541148927	-0.541148927	-0.541148927	-0.541148927	-0.541148927	-0.541148927	-0.541148927	-0.541148927	-0.541148927	-0.541148927	-0.541148927	-0.541148927	-0.541148927	-0.541148927	-0.541148927	-0.541148927	-0.541148927	-0.541148927	-0.541148927	-0.541148927	-0.541148927	-0.541148927	-0.541148927	-0.541148927	-0.541148927	-0.541148927	-0.541148927	-0.541148927	-0.541148927	-0.541148927	-0.541148927	-0.541148927	-0.541148927	-0.541148927	-0.541148927	-0.541148927	-0.541148927	-0.541148927	-0.541148927	-0.541148927	-0.541148927	-0.541148927	-0.541148927	-0.541148927	-0.541148927	2.720744028	-0.541148927	-0.541148927	-0.541148927	-0.541148927	-0.541148927	-0.541148927	-0.541148927	-0.541148927	-0.541148927	-0.541148927	-0.541148927	-0.541148927	-0.541148927	-0.541148927	-0.541148927	-0.541148927	-0.541148927	-0.541148927	-0.541148927	-0.541148927	-0.541148927	-0.541148927	-0.541148927	-0.541148927	-0.541148927	-0.541148927	-0.541148927	-0.541148927	-0.541148927	-0.541148927	-0.541148927	-0.541148927	-0.541148927	-0.541148927	-0.541148927	2.508303003	-0.541148927	-0.541148927	-0.541148927	-0.541148927	-0.541148927	-0.541148927	-0.541148927	-0.541148927	-0.541148927	-0.541148927	-0.541148927	-0.541148927	-0.541148927	-0.541148927	-0.541148927	-0.541148927	-0.541148927	-0.541148927	-0.541148927	-0.541148927	-0.541148927	-0.541148927	-0.541148927	-0.541148927	-0.541148927	-0.541148927	-0.541148927	-0.541148927	-0.541148927	-0.541148927	-0.541148927	-0.541148927	-0.541148927	-0.541148927	-0.541148927	-0.541148927	-0.541148927	-0.541148927	-0.541148927	-0.541148927	-0.541148927	-0.541148927	-0.541148927	-0.541148927	-0.541148927	-0.541148927	-0.541148927	-0.541148927	-0.541148927	-0.541148927	-0.541148927	-0.541148927	-0.541148927	-0.541148927	-0.541148927	-0.541148927	-0.541148927	-0.541148927	-0.541148927	-0.541148927	-0.541148927	-0.541148927	-0.541148927	-0.541148927	-0.541148927	-0.541148927	-0.541148927	0.81311648	-0.541148927	-0.541148927	-0.541148927	-0.541148927	-0.541148927	-0.541148927	-0.541148927	-0.541148927	-0.541148927	-0.541148927	-0.541148927	-0.541148927	-0.541148927	-0.541148927	-0.541148927	-0.541148927	-0.541148927	2.36636385	-0.541148927	-0.541148927	-0.541148927	-0.541148927	-0.541148927	-0.541148927	-0.541148927	-0.541148927	-0.541148927	-0.541148927	-0.541148927	-0.541148927	-0.541148927	-0.541148927	-0.541148927	-0.541148927	-0.541148927	-0.541148927	-0.541148927	-0.541148927	-0.541148927	1.383246404	-0.541148927	-0.541148927	-0.541148927	-0.541148927	-0.541148927	2.336036272	-0.541148927	-0.541148927	-0.541148927	-0.541148927	-0.541148927	-0.541148927	-0.541148927	-0.541148927	-0.541148927	-0.541148927	-0.541148927	-0.541148927	-0.541148927	-0.541148927	-0.541148927	-0.541148927	-0.541148927	-0.541148927	-0.541148927	-0.541148927	-0.541148927	-0.541148927	-0.541148927	-0.541148927	-0.541148927	-0.541148927	-0.541148927	-0.541148927	-0.541148927	-0.541148927	-0.541148927	-0.541148927	-0.541148927	-0.541148927	-0.541148927	-0.541148927	0.568940059	-0.541148927	-0.541148927	-0.541148927	-0.541148927	-0.541148927	-0.541148927	-0.541148927	-0.541148927	-0.541148927	-0.541148927	-0.541148927	-0.541148927	-0.541148927	-0.541148927	-0.541148927	-0.541148927	-0.541148927	-0.541148927	-0.541148927	-0.541148927	-0.541148927	-0.541148927	-0.541148927	-0.541148927	-0.541148927	-0.541148927	-0.541148927	-0.541148927	-0.541148927	-0.541148927	-0.541148927	-0.541148927	-0.541148927	-0.541148927	-0.541148927	-0.541148927	-0.541148927	-0.541148927	-0.541148927	-0.541148927	-0.541148927	-0.541148927	-0.541148927	-0.541148927	-0.541148927	-0.541148927	-0.541148927	-0.541148927	-0.541148927	-0.541148927	-0.541148927	-0.541148927	-0.541148927	-0.541148927	-0.541148927	-0.541148927	-0.541148927	-0.541148927	-0.541148927	-0.541148927	-0.541148927	-0.541148927	-0.541148927	-0.541148927	-0.541148927	-0.541148927	-0.541148927	-0.541148927	-0.541148927	-0.541148927	-0.541148927	-0.541148927	-0.541148927	-0.541148927	-0.541148927	-0.541148927	2.489561418	-0.541148927	-0.541148927	-0.541148927	-0.541148927	-0.541148927	-0.541148927	-0.541148927	-0.541148927	-0.541148927	-0.541148927	-0.541148927	-0.541148927	-0.541148927	-0.541148927	2.172889232	-0.541148927	-0.541148927	-0.541148927	-0.541148927	-0.541148927	-0.541148927	2.225204367	-0.541148927	-0.541148927	-0.541148927	-0.541148927	-0.541148927	-0.541148927	-0.541148927	-0.541148927	-0.541148927	-0.541148927	-0.541148927	-0.541148927	-0.541148927	-0.541148927	-0.541148927	-0.541148927	-0.541148927	-0.541148927	-0.541148927	-0.541148927	2.418050398	-0.541148927	-0.541148927	-0.541148927	-0.541148927	-0.541148927	-0.541148927	-0.541148927	-0.541148927	-0.541148927	-0.541148927	-0.541148927	-0.541148927	-0.541148927	-0.541148927	-0.541148927	-0.541148927	-0.541148927	-0.541148927	-0.541148927	-0.541148927	-0.541148927	-0.541148927	-0.541148927	-0.541148927	-0.541148927	-0.541148927	-0.541148927	-0.541148927	-0.541148927	-0.541148927	-0.541148927	-0.541148927	-0.541148927	-0.541148927	-0.541148927	-0.541148927	-0.541148927	-0.541148927	-0.541148927	-0.541148927	-0.541148927	-0.541148927	-0.541148927	-0.541148927	-0.541148927	-0.541148927	-0.541148927	-0.541148927	-0.541148927	-0.541148927	-0.541148927	-0.541148927	-0.541148927	-0.541148927	-0.541148927	0.5761346	-0.541148927	-0.541148927	-0.541148927	-0.541148927	-0.541148927	-0.541148927	-0.541148927	-0.541148927	-0.541148927	-0.541148927	-0.541148927	-0.541148927	-0.541148927	-0.541148927	-0.541148927	-0.541148927	-0.541148927	-0.541148927	-0.541148927	-0.541148927	-0.541148927	-0.541148927	-0.541148927	-0.541148927	-0.541148927	-0.541148927	-0.541148927	-0.541148927	-0.541148927	-0.541148927	-0.541148927	-0.541148927	-0.541148927	-0.541148927	-0.541148927	-0.541148927	-0.541148927	-0.541148927	-0.541148927	-0.541148927	-0.541148927	-0.541148927	-0.541148927	-0.541148927	-0.541148927	-0.541148927	-0.541148927	-0.541148927	-0.541148927	-0.541148927	-0.541148927	-0.541148927	-0.541148927	-0.541148927	-0.541148927	-0.541148927	-0.541148927	-0.541148927	-0.541148927	-0.541148927	-0.541148927	-0.541148927	-0.541148927	-0.541148927	-0.541148927	-0.541148927	-0.541148927	-0.541148927	2.874198584	-0.541148927	-0.541148927	1.494058614	-0.541148927	-0.541148927	-0.541148927	-0.541148927	-0.541148927	-0.541148927	-0.541148927	-0.541148927	-0.541148927	-0.541148927	-0.541148927	-0.541148927	-0.541148927	-0.541148927	-0.541148927	-0.541148927	-0.541148927	-0.541148927	-0.541148927	-0.541148927	-0.541148927	-0.541148927	-0.541148927	-0.541148927	-0.541148927	-0.541148927	-0.541148927	-0.541148927	-0.541148927	-0.541148927	-0.541148927	-0.541148927	-0.541148927	-0.541148927	-0.541148927	-0.541148927	-0.541148927	-0.541148927
```
