## Supplementary material for "Asynchronous Transitions from High-Risk Hepatoblastoma to Carcinoma": All tables: HB_HCC_reference_heatmap.txt (part 8 of 20)

```
SERPINA1	0.823786681	0.917431828	0.489844666	0.768042556	0.525069092	0.514761411	0.652302937	0.933565552	1.249981622	0.705893937	0.533446898	0.951073196	0.645551426	0.869207691	0.550172614	0.435861476	0.823546546	1.003948316	0.621329023	2.019751161	0.940870362	0.900611145	-1.331270174	0.862513	0.982408198	1.418605564	0.622441315	0.637195488	-1.331270174	1.437898781	0.587250763	0.996375545	1.333014016	1.062670244	0.873161811	0.700886716	0.509981479	0.427640364	2.031406573	0.646416839	0.535560046	0.657787736	0.060814912	1.030689917	0.957502751	0.967183882	1.960571864	1.044470908	0.987610977	0.768081871	0.676408028	0.688670656	0.807664304	0.829489697	1.182788361	0.955584354	1.635583254	0.7619684	0.888280677	1.36645759	2.142055541	0.572277519	0.830316331	-1.331270174	0.625417545	1.652598125	1.300973101	2.204199904	0.812615396	1.880588989	0.701563248	1.4428133	1.997913342	0.722578583	0.836506982	1.398334234	0.401152348	1.054700914	0.873161811	0.811703024	0.69045742	1.773109	0.588885927	0.418891014	1.170550056	1.819947153	0.891959988	1.114267761	0.959370362	1.224423594	0.848109599	1.863008757	1.146441743	0.66287618	0.318078222	0.852044019	0.906780632	0.708295454	0.381741264	0.685112851	0.625790614	1.37644973	1.289695407	-1.331270174	0.61697916	0.927563283	1.154711581	0.724152504	1.00436224	0.954279718	1.248966523	0.463726217	1.131616392	1.003609854	0.868147412	0.508223993	1.246090254	0.748923127	1.48858586	0.823165131	0.762563194	0.901739743	0.710126973	0.986000369	1.250351149	0.753366323	0.666234248	0.693959578	0.859804463	0.882120798	0.998181813	0.907510488	0.884380882	1.246757328	1.014916799	0.701119189	2.044218061	0.757308992	0.681842003	0.725376863	0.252689053	0.666200235	0.83729839	0.547793864	1.353913627	0.81474953	0.814558681	0.748846922	1.041814	1.967727887	1.53735792	1.111678061	1.412607251	1.702991648	0.687579725	0.429960814	0.80205422	1.699334043	0.89711298	0.857419994	0.732983354	0.419003614	1.131352716	0.694653824	1.160977698	0.682571674	0.864235765	1.207723643	1.634267994	0.457290978	0.695054808	1.394057022	1.4176163	0.898813578	0.730058322	0.387558143	0.158433917	-1.331270174	0.938811477	0.747781049	0.637281934	0.637776642	1.28314296	1.009112244	-1.331270174	0.742479387	0.742600056	-1.331270174	0.78727444	-1.331270174	0.461208321	1.188849743	0.85415626	1.530733692	0.910556424	0.62835506	1.156573979	1.212140563	1.006116476	0.559545581	1.012598537	1.707170596	1.303314678	0.502807765	1.399102258	0.6406387	1.01269843	0.567307856	1.049754329	0.627784236	0.955648206	1.013505837	1.449305901	0.875819106	0.992467733	0.836190702	0.667507725	0.885079046	0.96864904	0.803851893	1.345661588	0.850505002	0.856112436	1.87512042	1.062305034	0.793119222	0.763030938	0.603567643	0.709740931	0.823128469	1.993831277	1.35591157	0.744708054	1.009057061	2.053099572	0.845536146	1.537833671	0.906861158	0.911582054	0.623859948	0.697011221	1.230964576	0.840315017	1.102744839	0.811920133	0.70249471	0.908376998	0.52369571	0.839678713	1.411852231	1.066112634	0.813452924	1.0286327	1.190137049	0.34721932	0.979997127	0.805069967	1.040579333	1.116398238	0.534958951	0.521299959	1.143327756	1.750550392	0.647658656	0.954900634	0.915173227	0.623834586	1.293863135	0.659166763	0.677427258	1.413870836	1.080298504	2.312700151	1.514134728	0.616018542	1.011342418	0.888775255	0.43406273	1.020084285	0.781074987	1.187022273	0.998489396	0.733013728	0.836281051	0.890374154	1.435036009	1.171814435	0.685057426	0.958020248	1.888123544	0.700633211	0.770235952	0.580869955	0.793944686	1.198283897	0.571390984	-1.331270174	0.789547806	0.716337192	0.808455537	0.434178323	0.68577835	1.799209228	0.976026635	0.961771662	1.209628445	1.507044462	0.829625053	0.677564487	0.713774265	0.871485838	0.912245472	1.324850117	0.434808067	0.450366029	0.646182821	1.476565494	1.055744304	0.492879668	0.653278714	1.110044455	1.038827514	0.545196371	0.853952847	0.954818638	1.888123544	1.549034504	1.112785537	0.562127744	1.209226962	1.259433143	1.452874943	0.850424107	1.133784974	0.952277881	0.893834531	0.835453344	0.983325171	0.898531739	0.443853774	1.702049166	0.363443434	0.923840959	0.994604429	0.585841116	0.730679324	1.052437265	2.135025506	1.16747346	1.172571899	0.933319042	1.28334358	1.158155812	1.73926121	1.62260007	0.804339667	1.96634506	0.294787948	1.382662807	0.772205779	1.165300839	0.41148532	1.153072801	1.909585023	1.255081379	0.935093	0.979843951	0.908998914	0.622441315	0.708199211	1.227031968	2.107224263	0.983325171	0.494031464	1.010836375	0.71527178	0.555423122	0.907160348	0.550031733	-1.331270174	0.54184792	-1.331270174	0.306035319	0.872323259	0.838317407	0.787696465	0.71606272	1.217361716	1.04766733	1.310670115	0.443148907	0.99095517	0.528862457	1.618194998	0.951972077	1.111269265	0.65388386	1.194812937	0.687111546	1.680158829	0.776753175	0.738420743	0.357747663	0.473687417	0.837199409	0.49940429	0.913395365	0.523720206	1.221178012	0.952876649	0.725754084	0.445042235	1.058821491	0.833745005	1.517915117	0.764201863	0.271089108	0.505263503	0.649191019	0.668708748	1.188058844	1.727584412	0.575730831	0.83392398	1.089140295	0.725954578	1.226203159	1.128595334	0.972942082	0.514562391	0.768199831	1.042441205	1.217626791	0.94414635	1.179813054	0.567180974	0.306204678	1.099126296	0.926120882	1.174256777	0.359403056	0.473356821	1.125829026	0.782596696	1.365414732	2.143739942	0.470922477	1.123470567	0.913213879	-1.331270174	0.842015034	0.873226362	0.79319741	0.981377403	1.420894272	0.45961132	0.871830522	0.872323259	0.630787131	1.657358861	0.944823131	0.86070101	0.765811351	0.73977063	1.295496928	1.800986733	0.558115883	1.39613993	1.935596229	0.799092619	1.050578006	0.982658149	0.597595652	0.709740931	0.794841658	0.937414454	1.322584131	1.024837358	1.200713777	0.95718261	0.640523956	0.705574451	1.248358235	1.422008859	1.018577876	1.350989064	1.045256359	1.326092206	0.65956135	0.527911828	0.663561202	1.279019766	1.058585078	1.451900936	0.760695783	0.640196236	0.439054161	0.505179136	0.825909232	1.496352775	1.216674053	0.936761364	0.539852212	0.455504298	1.641784109	1.430020202	1.317405027	1.639978659	1.007822239	1.557154842	0.891758212	1.239580931	1.025751534	0.834672772	1.188427808	0.605536697	1.388432129	0.534958951	0.608140009	0.610913524	0.824755917	-1.331270174	1.139631378	0.635952045	1.048578781	0.887593224	1.125812132	0.718160509	1.237905323	0.757414181	1.028095013	0.742328585	0.721191695	0.91082877	1.248608637	1.009675382	1.729838651	0.938046054	0.883029529	0.499178092	1.393999259	0.827283075	0.987054467	0.117509966	0.872113798	0.911522552	1.014098595	0.717136546	1.150024988	0.693243769	0.883391326	1.231675019	1.228749511	1.456313823	1.368522201	0.813224395	0.789810949	0.335442799	0.861592616	0.683447029	0.84886221	0.74861144	0.800908449	1.56070537	1.921577522	0.723912107	0.978359175	0.340908729	0.80607293	0.975630965	0.979273348	0.814187199	0.952424465	0.740808935	0.851481334	0.677427258	0.812394091	0.908850783	1.712737026	1.941512044	1.312533862	1.047635651	0.835020015	1.021146515	0.97914419	0.712816255	0.958656617	0.849914089	-1.331270174	1.036426679	0.523010216	0.976439058	0.705893937	0.488717985	-1.331270174	0.87344158	0.947401598	0.981880851	0.795211379	0.975397277	1.749181955	0.940489811	0.406527035	0.670997287	1.011650346	1.705263668	1.090762502	0.991723294	1.493234847	0.626686925	1.538916221	0.799466815	0.883484393	0.69533391	0.858074809	1.161508196	1.295987877	1.0806996	0.899005378	1.005743956	0.611228006	1.852176232	0.711581423	0.947023596	0.677412012	0.563891491	1.070975413	0.582343074	1.257499696	0.862348055	1.038894802	1.17167251	1.691121855	1.166302666	0.58091323	1.347978409	0.74239321	0.961509907	1.281206859	0.863668848	1.084764791	1.111678061	1.111269265	1.208913478	1.581051185	1.105311593	1.061082624	1.611847722	1.047192313	1.157971862	1.015401543	0.311620187	1.205192707	0.48410789	1.291420209	1.048612093	1.017495241	1.199503204	0.490200911	1.290020421	0.801655449	1.491903163	0.54184792	0.829216341	1.496033932	0.680177758	0.566259003	1.394634934	0.80548767	1.026270301	0.95476398	0.541038038	1.090875557	0.38204039	0.613600203	0.857747315	0.911568323	1.359192744	2.081242733	1.161451336	1.709230447	0.53710164	0.960713198	1.228788306	1.206215041	1.100782232	1.691012404	0.75995041	1.250372474	0.330409677	0.90346795	1.473325506	0.857419994	0.63106701	0.574135851	0.213290393	1.827625596	1.32364125	1.40850183	0.568027371	1.009085154	1.001058454	0.9653853	0.914146069	1.037298653	1.300449968	1.052831067	0.445619692	1.672135293	0.43498812	0.718160509	0.379038634	0.26647182	0.840348525	0.664745211	1.167975887	1.129299789	1.150459497	1.090762502	1.166302666	0.964004896	1.124743942	0.871764853	1.099527338	0.251710568	0.586307805	0.786544697	0.840076326	1.68820423	1.240946668	1.074459686	0.453932358	0.53363869	0.721191695	0.473081467	1.270628657	-1.331270174	1.113341508	0.894328537	0.757905301	0.996842824	0.449927441	0.752999248	0.626462721	0.755127483	1.040140922	1.006116476	0.76314793	1.208437278	-1.331270174	1.117222733	0.411407518	0.649773281	1.229487014	0.784094247	1.163634619	0.956063402	1.073434482	0.785736358	1.163634619	0.794136442	0.59228737	0.587834236	0.709740931	1.159388849	1.364917598	1.011022333	1.377687571	1.162969349	0.543796171	0.558816005	0.670581762	0.789988719	0.560519746	-1.331270174	0.812615396	0.429254015	0.717278812	1.045716762	0.814291593	0.348873372	0.941891705	0.693243769	1.708675233	0.776377315	0.626307553	0.934199882	0.553304117	1.071565042	1.845158276	1.367606685	1.063432115	0.688256624	1.712332432	0.833637645	0.65210797	1.644090935	0.74319911	0.507682473	1.176001196	0.616900363	1.588112865	0.953262747	0.399710596	0.874266898	0.930953705	1.088392983	1.013810071	0.73810756	1.168981933	0.721284388	0.595071631	1.120055989	0.581447215	0.490869453	0.689706976	0.856112436	0.862018295	0.832859842	0.697281222	-1.331270174	0.826050603	0.832041376	0.663322845	1.455927318	1.161143431	1.402956129	0.960069791	0.769144332	0.994604429	0.581657266	0.778610226	0.770951521	1.017233309	1.031636811	0.354920997	0.679626658	2.148045706	1.247826456	1.242658335	0.876527394	1.115945222	1.985841481	1.375708164	1.599058438	1.043601683	-1.331270174	1.047192313	-0.171968162	0.833981263	0.897694644	0.325391206	1.047984207	1.01171195	1.262124221	0.749914657	0.928016291	0.983825903	0.956542818	0.449428761	1.859269965	1.071589285	0.382801225	0.516821892	0.827166209	1.226052581	0.74921715	1.132291902	1.081571089	1.556105104	0.95421766	-1.331270174	1.019175226	0.530086947	1.92180266	1.677473359	1.453173252	1.103551771	0.810754071	0.769188641	1.329248518	-0.11772079	1.735694405	0.78785886	1.135805441	1.1428444	1.035362567	0.801605621	1.496104773	0.760462756	0.71772589	0.875684286	0.962862676	0.832867402	0.10394301	0.788931741	1.349801369	0.600578451	0.571459132	0.618004466	0.914803678	1.065795253	1.073038629	0.306096898	0.606898925	0.627247799	1.901238871	1.693534417	0.930245848	1.34213425	0.783074665	1.244040816	1.215275847	0.941577957	0.984936793	1.372316564	0.55234643	0.666508693	0.774985221	0.305924493	1.003475594	1.146559551	1.744732959	1.667141886	0.816278447	0.595022545	1.441273502	0.835169979	1.221445987	0.708375668	1.382818903	1.054099288	1.156617866	1.189674641	1.365414732	1.261772305	0.81851986	1.077561669	1.174116667	1.147856879	-1.331270174	1.089915227	1.324211187	1.034535958	1.130699729	0.624811803	1.36645759	1.404039344	0.845589651	0.909028545	0.714260067	0.818835097	0.601079593	-1.331270174	0.52118256	1.163064345	0.758253416	0.274343853	1.000372344	0.973205878	0.918967151	1.155696878	0.73777685	0.64009386	0.732902363	0.469738427	1.242106177	1.072242177	0.08465472	1.779049414	0.744549134	1.37539061	0.903518781	1.278015052	1.03531282	1.171050599	0.655039102	1.269580364	0.853952847	1.172918156	0.845268692	1.005283047	0.551049964	1.186915138	1.587957083	0.495930459	1.37892779	0.590994885	1.266967103	1.054282611	0.821350937	0.522553662	0.995454342	1.679979454	0.85823862	1.435404636	0.807664304	0.850774728	0.652852726	0.902116398	0.559672832	1.211299816	0.898191199	1.883139602	1.477779251	0.737934017	0.95992833	0.996135101	0.802438994	0.718219799	0.917981912	-1.331270174	1.465523713	1.114812884	1.816839964	0.389801609	0.802652861	0.99766951	1.73587148	0.688256624	0.838090814	1.463229986	0.942421948	0.963570546	0.661300603	1.906697486	0.775988029	1.104128781	1.182941753	1.065173159	1.158331814	0.686328203	1.092611607	1.284261499	0.614368617	-1.331270174	1.845920238	0.80145616	0.898276852	1.209151712	0.888739402	1.099366891	0.758671416	1.158149744	0.283909818	1.89297053	1.113143282	0.427740391	0.749266167	1.162304773	0.915010761	0.564244869	0.971917259	1.006435954	0.293809416	1.210803458	0.375130182	0.527776148	0.60165284	1.227816559	0.764905494	0.473514224	1.315152212	0.866208261	0.880760189	0.662302381	0.848082737	0.901766168	0.787371805	1.064945211	0.638462295	0.708113674	0.865272819	0.620218789	1.362685224	1.302900838	0.410552387	1.260738376	1.092347118	0.514761411	0.715341018	1.037001253	0.727050991	0.741695623	1.151474508	1.247615554	1.572533556	0.729128003	1.248966523	1.021271601	0.60320815	0.50321245	0.275969627	0.976178883	0.920210319	1.312116791	1.106162987	0.660054947	1.219601742	1.325352579	0.825956352	0.81403733	0.174749405	1.139529411	0.769267635	0.907844422	0.458808701	1.193615833	1.577067239	0.647834591	0.928065387	0.885676418	1.029278531	1.105063143	0.869647481	1.111422533	0.492879668	1.832395819	1.302979644	1.136092937	0.577805428	0.844567176	0.631979935	0.300703589	1.10298681	0.529814619	0.720774756	0.888882823	1.445005125	1.0873591	0.657984547	0.961357268	1.063833469	1.064083717	1.001688719	0.443559975	0.732368094	0.935479311	0.48253037	1.870842579	0.671872833	1.001092779	0.853993524	0.905011676	1.088268517	0.842667061	1.346369379	1.246941137	0.45906204	1.44144441	0.610560619	1.389566963	1.194174202	0.822151247	1.212336669	1.016003815	-1.331270174	1.264884132	1.439532813	0.828062747	-1.331270174	1.083680375	0.911607557	1.06138472	1.039405702	1.266766523	2.142055541	0.509214145	0.960319926	1.248966523	1.345779499	0.53172356	0.807693904	-1.331270174	0.48709109	1.136391024	0.79595149	0.597900896	0.919166934	0.991047295	0.247883172	0.954507833	1.086757724	1.125840641	0.835084995	1.206740624	1.75490104	0.748968855	1.079468807	1.517915117	0.969672239	0.62835506	1.266237293	1.583416839	0.873628163	0.810068814	0.790480195	0.889156719	0.517928216	1.647742556	1.127543035	0.842547249	1.059498982	1.377274693	1.060737547	1.245174161	1.628658673	1.0286327	0.768967127	0.625790614	1.156135278	0.455819196	0.705081029	1.018209333	1.406023493	1.226248339	1.166804172	0.16010544	0.42654121	0.865655329	0.694831619	0.580408549	1.518299867	1.094930602	1.181396069	1.350649499	0.137897737	0.891729393	1.361053046	0.939511162	1.523451749	0.261890206	1.904907951	0.677183373	0.985172988	0.867315605	1.034545786	0.651815639	0.747020847	1.113479898	1.108489017	0.488333038	0.454686359	1.101749455	0.688030907	1.158860112	0.963293458	0.973862921	1.409616702	0.801605621	0.759621015	0.716929894	0.441052427	1.068706475	0.805203601	0.06563492	0.780292405	1.163191028	0.751810663	0.809175723	1.540217664	0.610681907	0.77009029	1.239902293	2.121399922	0.773698301	0.44413596	1.093498448	0.863338386	0.893730735	0.625790614	1.00436224	0.709740931	1.145911877	0.894171455	0.901488767	0.502146154	0.92932683	0.977277762	0.74906032	1.613004035	0.85415626	0.609030096	0.644488903	1.529557864	1.024700274	0.538743998	0.578658459	0.652442237	0.841927419	0.91825251	0.718377934	1.161419749	0.940578856	0.553634713	0.791115794	0.542334382	0.925712284	0.815841226	-0.163282609	0.660944439	1.085247351	1.225074691	1.340562461	0.657001134	0.947181069	0.920270657	0.255634918	0.773841159	0.428781696	0.872323259	0.69953591	1.051515805	0.78977335	0.648299308	0.978113235	0.997362328	0.980927202	0.926577868	0.46364108	1.301798566	0.675205441	1.01079412	1.021571909	1.020329256	0.676603089	0.43579905	0.786929363	1.476565494	1.00980031	1.050047794	-1.331270174	0.964360919	0.77965928	1.553488144	1.044301209	0.910842921	1.551886438	0.383952525	0.350794624	0.820797358	1.05537006	0.914291196	1.095528289	0.543308507	0.486117117	0.558315833	0.697746505	2.111219294	0.734480501	0.653463776	0.525279196	1.184380885	0.33824998	1.044318177	1.089971677	0.788113129	0.600489006	1.070187024	1.15198262	1.110266972	0.85268544	0.551777504	0.871550215	0.911549598	0.638297159	1.676045606	0.873484633	1.028949201	1.328511778	0.620319634	-1.331270174	0.896777652	0.978786055	1.860827919	1.836583927	0.899588814	1.255883287	0.871485838	0.454008475	0.763218136	0.648162239	0.810096244	1.228995251	1.160977698	1.27107845	1.246619506	0.913347411	0.700802203	1.964516473	0.950972356	1.671236226	1.061600592	0.894849672	1.032048744	0.649579131	0.706960107	1.772060091	0.832796252	0.679626658	0.446105395	0.998181813	0.402682858	1.294805201	0.877709671	1.937679987	1.885004156	1.088524391	1.738672398	0.945831406	1.789809694	0.978860135	0.751986104	0.461622717	1.137319303	0.506826476	0.746565179	0.686349361	0.707765073	1.231293387	0.915545294	0.700802203	0.423951483	0.684543004	2.022491132	0.462608262	1.631972649	0.535752526	0.91292526	1.183464698	1.427075956	0.917861684	1.057243498	0.816278447	1.193615833	0.608049427	0.51105743	0.826946702	1.310670115	0.255487253	1.146473156	1.368778779	1.026791109	1.928124646	1.187252477	0.941916043	0.405371084	-0.031891248	1.207010803	-1.331270174	0.675514947	1.15245694	0.96523565	0.278118364	-1.331270174	1.058971982	1.251252762	0.547372112	0.656888846	1.41544523	0.901928042	0.725616886	1.148549871	1.123745303	1.315510087	0.819627483	0.71299949	0.703979533	0.892767748	1.623452455	1.338376268	1.194905115	1.214415434	0.642823003	1.127706612	0.86981438	1.855391164	0.839976899	0.807974036	0.71965299	-1.331270174	1.41837266	0.821659706	0.651198961	0.693939683	1.088392983	1.204877044	0.934120556	0.72625741	1.056259251	0.716857582	1.221178012	1.475329303	0.754381758	0.733236519	0.836067748	0.737853825	0.499540051	1.199221618	0.443724484	1.077391364	1.30062947	1.54959964	0.760568666	0.873743012	1.055619531	1.996474175	0.776405263	1.009559401	1.213635105	0.664416086	0.907325938	1.114061748	0.627682838	0.902807523	0.950641139	0.603191037	0.758655334	0.864826855	1.286562054	1.362912242	0.935788531	0.42534451	1.042042907	0.540390929	1.379548794	1.1928721	0.814480114	0.761295401	0.940881701	1.572031756	1.164374623	0.909977466	0.994774319	1.023098601	0.878217051	0.447272742	1.033582988	0.611494234	1.021855665	1.17451702	0.813693265	0.780987376	0.895777213	0.52009355	0.706287382	1.323071816	0.624672103	1.398462175	0.459581126	0.704191947	1.059838	0.968812047	1.192686302	1.088392983	1.131291883	0.81992489	0.688256624	1.591672616	0.71109315	0.861523985	1.4710211	1.708199711	1.498029275	1.174761427	0.731440596	0.624485887	0.440688593	-1.331270174	0.571254711	0.51105743	1.432965437	0.646635729	0.694810699	2.095183542	0.67862594	0.908021897	1.355761849	1.041859775	1.144157223	0.919707731	1.325124138	1.292117241	0.950813926	0.855881977	0.727359885	0.767816543	0.996135101	0.987510193	0.686228192	0.886537085	0.559700672	0.879063607	0.922931316	0.530768318	0.791605826	0.47960672	1.072185672	0.86993362	0.910607837	-0.084032107	1.364373557	0.984393882	0.977583476	0.90877673	0.949728629	1.921191749	0.530052899	1.083186344	1.102744839	0.387931445	0.586784396	-1.331270174	1.640181127	1.236909168	0.635952045	0.545750853	0.865367039	0.757539077	0.783489206	0.693601568	0.453932358	1.128096958	0.851657347	0.478545296	1.123168493	1.363689489	0.630567662	0.906780632	0.647447601	0.224993701	1.333688749	1.959778215	0.79837541	0.784873033	1.228012857	1.070611209	1.211299816	0.944330211	2.08184527	1.014226037	1.114438939	1.13897293	0.788370683	0.414553896	0.622858957	0.641849257	1.750063628	1.765707276	0.571868185	0.744140672	1.258160824	1.579962235	0.682079842	0.680326554	0.674598145	0.964069613	0.904031089	0.772342808	0.712060865	1.017612694	1.077450966	1.166971428	1.029350331	0.932210949	1.399102258	1.230816666	1.228831414	1.057243498	0.346755889	0.965011244	0.623555673	0.866761685	0.793856818	1.209404055	0.767213952	1.118461487	0.766221104	1.0079379	0.964749538	1.675867356	1.153072801	0.181415993	1.08721154	0.939511162	0.832093725	1.092580485	1.079413939	0.839792291	1.220838179	0.826010726	0.895661195	1.560842317	1.271416002	0.727359885	0.42654121	0.750678468	1.412771036	0.966452585	0.516435834	0.813224395	1.225074691	0.827477901	0.989023655	-1.331270174	1.45380924	1.018400888	0.704017012	-1.331270174	0.455729208	1.0098726	0.10494856	0.984175134	0.751948505	1.207901977	0.759298952	0.376470702	-1.331270174	1.110248426	0.725565445	0.565266923	0.861293442	0.981658943	1.520542939	0.582169577	0.776164517	1.350989064	0.739665531	1.410022587	-1.331270174	-1.331270174	-1.331270174	0.019595303	0.287860044	-1.331270174	-1.331270174	-1.331270174	-1.331270174	-1.331270174	-1.331270174	0.96465236	0.762329456	0.638233657	-1.331270174	-1.331270174	-1.331270174	-0.244004807	-0.250542522	-1.331270174	-0.023342475	0.100383141	0.195264539	1.065743388	0.118885949	-0.116278686	-1.331270174	0.301588703	0.157939646	0.258002931	0.573558506	-1.331270174	-1.331270174	-1.331270174	-1.331270174	-1.331270174	-1.331270174	-1.331270174	0.70802815	0.801904651	-1.331270174	0.717508697	-1.331270174	-1.331270174	0.729681593	0.341338729	0.598970479	-1.331270174	-1.331270174	-1.331270174	-1.331270174	-1.331270174	0.164400816	-1.331270174	0.553634713	-1.331270174	-0.012588084	-1.331270174	-1.331270174	-1.331270174	-1.331270174	0.093772434	-1.331270174	-0.103695368	0.010936599	-1.331270174	-1.331270174	0.755535195	-1.331270174	-1.331270174	-0.005590305	-1.331270174	0.337565871	-0.212646898	-1.331270174	0.646519836	0.162902887	-1.331270174	1.014799847	-0.406129564	-1.331270174	0.850100632	0.211924463	0.400007132	-1.331270174	-0.340927412	0.786885136	-1.331270174	0.497822727	-1.331270174	-0.060964005	-1.331270174	0.579486808	0.069802136	-1.331270174	0.653669468	-1.331270174	-1.331270174	-1.331270174	0.217408734	-0.06611332	-1.331270174	-1.331270174	-1.331270174	0.354920997	-0.036087288	-1.331270174	-1.331270174	-1.331270174	0.395827416	-1.331270174	-1.331270174	-1.331270174	-1.331270174	-1.331270174	0.398103492	-1.331270174	0.004629811	-1.331270174	-0.16118446	0.606692327	0.345598964	0.269088286	-1.331270174	-1.331270174	-1.331270174	-1.331270174	-1.331270174	-0.031646208	0.487889183	-1.331270174	-1.331270174	-0.163020852	-0.027857375	-1.331270174	0.883598161	-1.331270174	0.577074001	0.165652275	0.345830161	-1.331270174	0.420582327	-1.331270174	-0.088028736	-1.331270174	0.68701622	-1.331270174	0.793733824	-0.144327132	-1.331270174	0.359166277	0.456870089	0.86070101	-0.107828341	-1.331270174	1.238903029	-1.331270174	0.196589388	0.412731585	-1.331270174	-1.331270174	-1.331270174	-1.331270174	0.075058371	0.151555106	-1.331270174	-1.331270174	0.499781482	-1.331270174	-1.331270174	-0.419540517	-1.331270174	-1.331270174	-1.331270174	-0.385054531	0.476987871	-0.149878677	-0.052315774	-1.331270174	0.342027409	-1.331270174	0.181158064	0.47960672	-1.331270174	0.219416695	-1.331270174	-1.331270174	-1.331270174	-1.331270174	-1.331270174	-1.331270174	-1.331270174	-1.331270174	-1.331270174	-1.331270174	-1.331270174	-1.331270174	-0.281660853	0.081222517	-1.331270174	-1.331270174	0.413121596	-1.331270174	-1.331270174	-1.331270174	0.373914248	-1.331270174	-0.203618804	0.647447601	-1.331270174	-1.331270174	0.036186538	0.516156432	0.17694544	-1.331270174	-0.162234705	-0.007753794	-1.331270174	-1.331270174	0.110909215	-1.331270174	-1.331270174	-1.331270174	-1.331270174	-1.331270174	-1.331270174	-1.331270174	0.716207164	-1.331270174	-1.331270174	0.299561111	0.282564808	0.516156432	-1.331270174	0.106180168	-1.331270174	-1.331270174	-1.331270174	-1.331270174	-1.331270174	0.312818626	-0.064831016	0.799665461	-1.331270174	0.434178323	-0.129104403	-1.331270174	-1.331270174	-1.331270174	0.201385681	-1.331270174	0.050903288	0.77009029	-1.331270174	-1.331270174	0.300840843	0.120035329	-0.30502028	-1.331270174	0.263368191	-1.331270174	0.896241502	-1.331270174	0.020735584	0.724717287	-0.201213181	-1.331270174	-1.331270174	-1.331270174	0.026860306	-0.413701134	-1.331270174	-1.331270174	-1.331270174	-1.331270174	0.46151668	0.557616301	-1.331270174	0.058216912	-1.331270174	0.916600688	0.57741809	0.035011474	0.40884592	-0.375872487	0.236856455	0.830211938	0.211106538	0.019215773	-1.331270174	0.179099035	-1.331270174	-1.331270174	0.341682965	-1.331270174	-0.053302426	0.443971335	0.033448881	-1.331270174	-1.331270174	0.101715282	-1.331270174	0.00666171	0.518177314	0.401152348	-0.017376551	0.087892922	-1.331270174	-1.331270174	-1.331270174	0.202189179	0.868772	0.278549106	-1.331270174	-1.331270174	-1.331270174	-1.331270174	-1.331270174	-1.331270174	0.115833037	0.064391222	-1.331270174	-1.331270174	-1.331270174	-1.331270174	0.060677851	-1.331270174	-1.331270174	-1.331270174	0.515226051	-1.331270174	0.558615885	0.223505457	-1.331270174	0.505773476	-1.331270174	-0.009011572	-1.331270174	-1.331270174	0.200049141	-0.086495436	0.364159424	0.362014146	-1.331270174	-1.331270174	-1.331270174	0.14790593	0.426142035	0.476117522	-1.331270174	0.048287401	0.631414628	-1.331270174	0.294787948	0.640523956	0.402682858	-1.331270174	0.060677851	-1.331270174	0.977191821	0.333614248	-1.331270174	-1.331270174	-1.331270174	-1.331270174	0.149605793	-1.331270174	-0.604571649	-1.331270174	0.360588432	0.237618339	0.110231046	-1.331270174	-1.331270174	-1.331270174	0.81246324	0.297010369	-1.331270174	0.096406778	-1.331270174	0.18193222	-1.331270174	0.473802907	-0.133583172	1.167640892	-0.551726131	-1.331270174	0.40614146	0.741876402	0.569214354	0.774842097	-1.331270174	-0.063545372	-1.331270174	-1.331270174	-1.331270174	-1.331270174	-0.043849196	-1.331270174	-0.32408374	-0.371407236	-1.331270174	0.626786597	-1.331270174	-1.331270174	-1.331270174	-1.331270174	-1.331270174	0.348263424	-1.331270174	-1.331270174	-1.331270174	0.323387342	-1.331270174	-1.331270174	-0.15854855	-1.331270174	0.311511365	-1.331270174	-1.331270174	-1.331270174	-1.331270174	0.454770198	-1.331270174	-1.331270174	0.573097033	-1.331270174	-1.331270174	0.503263056	0.668308142	0.614148969	-1.331270174	-1.331270174	-1.331270174	-0.205056159	0.840633414	0.405756143	-1.331270174	0.596655462	0.995227586	-1.331270174	-0.346251281	0.667507725	-0.104287957	-1.331270174	-1.331270174	-1.331270174	-0.04518685	-1.331270174	-0.392564173	-0.258050898	-1.331270174	-1.331270174	-1.331270174	-1.331270174	0.406012992	-1.331270174	-1.331270174	0.496020429	0.309556148	-1.331270174	0.731345385	0.448101033	-0.175168211	-1.331270174	-1.331270174	-1.331270174	0.160912101	-1.331270174	1.152549282	-0.143236287	0.346524316	-1.331270174	1.160977698	-1.331270174	-1.331270174	-0.178473163	0.056582735	0.180642573	-1.331270174	0.65152345	1.190831291	-1.331270174	-1.331270174	0.775701345	0.668107938	-1.331270174	-0.213117167	-1.331270174	-1.331270174	-0.249459512	-0.204338044	-0.26196904	-0.066753224	0.003157145	-1.331270174	-1.331270174	-1.331270174	0.357511571	-1.331270174	0.007464387	0.049291949	-1.331270174	-0.036427282	-1.331270174	0.055360467	-0.3046379	-1.331270174	-1.331270174	-1.331270174	0.880760189	0.757905301	-0.286673338	0.063150487	-1.331270174	0.515691058	-1.331270174	-0.47029394	0.971098606	-1.331270174	0.369196673	0.171953449	0.181158064	-0.156694599	1.07397368	0.539421591	-0.140223489	-1.331270174	0.586085527	0.634435764	0.592052165	-0.076253341	-1.331270174	0.244233613	0.674749912	0.563891491	-1.331270174	-1.331270174	-0.497864983	-0.018434509	-0.010981784	0.324054507	-0.124583316	0.611708322	-0.077193335	0.327066541	1.074648324	-1.331270174	0.033448881	0.128338252	-1.331270174	-0.08864071	-0.115989746	-0.09471859	0.367032405	0.482237347	-1.331270174	0.101715282	0.542334382	-0.070733915	0.487534341	-0.559820432	-1.331270174	-1.331270174	0.011310028	0.365953341	-1.331270174	-1.331270174	-1.331270174	0.78473451	1.277749783	-1.331270174	-0.507770927	-1.331270174	-0.052809345	-1.331270174	-1.331270174	-1.331270174	0.82708831	-1.331270174	-1.331270174	-0.120019206	0.59311132	0.053329728	-1.331270174	-1.331270174	-1.331270174	0.352810172	0.301161233	0.159423823	0.474380702	-1.331270174	-0.214525076	-1.331270174	-1.331270174	0.631697215	0.245682258	-1.331270174	-0.093206212	-1.331270174	0.709740931	0.799665461	0.537970556	-1.331270174	-0.205056159	0.410785479	-1.331270174	-1.331270174	-0.369771412	-0.337930498	0.130493032	-1.331270174	-1.331270174	-1.331270174	0.134734244	-1.331270174	0.293521938	-1.331270174	-1.331270174	-0.047519132	-1.331270174	-1.331270174	-0.202898438	-1.331270174	0.291628271	0.230234505	0.974050774	-1.331270174	0.026090705	0.086379276	-1.331270174	0.127684174	-0.131349034	-1.331270174	0.301802561	0.401152348	0.446859038	-0.540407597	-1.331270174	-1.331270174	-1.331270174	-1.331270174	1.096965042	0.008330225	-1.331270174	-0.012053218	0.17449463	0.311511365	-1.331270174	-1.331270174	-1.331270174	-1.331270174	0.506460001	0.429343175	0.362371132	0.772271549	-1.331270174	-1.331270174	0.407685311	-1.331270174	0.939511162	0.267939551	0.074213813	-1.331270174	-1.331270174	0.862622988	-1.331270174	0.440688593	0.693243769	-1.331270174	-0.20457754	-1.331270174	-1.331270174	-1.331270174	0.500990125	0.14092049	-1.331270174	0.233630139	-1.331270174	-0.161709875	-1.331270174	0.433369657	0.201831923	0.493775314	-1.331270174	-1.331270174	-0.294575482	-0.29827929	0.321390564	-1.331270174	0.035533394	0.83861966	-0.288662346	0.586260167	-1.331270174	-1.331270174	-1.331270174	-1.331270174	0.086811301	0.327066541	-0.249676324	0.17755988	-1.331270174	-1.331270174	-1.331270174	-1.331270174	-1.331270174	-1.331270174	-1.331270174	-1.331270174	-1.331270174	0.019975115	-1.331270174	-1.331270174	-0.256132219	0.250051101	0.476117522	-1.331270174	-0.12840079	-1.331270174	-1.331270174	0.136946722	0.453932358	-1.331270174	-1.331270174	-1.331270174	-0.003054504	0.207576255	-1.331270174	-0.257412257	0.246843914	-0.334733911	0.917501139	0.175514453	0.910588251	-1.331270174	-1.331270174	-1.331270174	-0.179611749	0.086163396	-0.071526207	-1.331270174	0.003892945	0.022259919	0.900611145	-1.331270174	0.448930507	-1.331270174	-1.331270174	0.156952463	-1.331270174	0.013181282	-1.331270174	0.445894874	0.684543004	-0.431248358	-1.331270174	-1.331270174	0.408071921	-0.358641002	0.066050146	0.78785886	0.150092458	-0.18601165	-1.331270174	0.343292164	-1.331270174	-1.331270174	-1.331270174	-1.331270174	0.466286132	-1.331270174	-1.331270174	-1.331270174	-1.331270174	-1.331270174	-1.331270174	-0.015076664	-1.331270174	-1.331270174	-1.331270174	0.154983514	0.666309085	-1.331270174	-1.331270174	-1.331270174	-0.047519132	-1.331270174	-1.331270174	-1.331270174	-1.331270174	0.058216912	-1.331270174	0.278856983	-1.331270174	-1.331270174	-1.331270174	-1.331270174	0.379406424	-1.331270174	-0.326271625	1.141139477	0.386067361	-0.178979545	-1.331270174	-0.039476868	-0.053795018	-0.038462406	-1.331270174	0.835321766	-1.331270174	0.73872046	0.220725822	-1.331270174	0.019595303	-1.331270174	0.051306907	-1.331270174	0.529338346	0.652693058	0.237808975	0.237046827	0.532999624	-1.331270174	-0.178979545	-1.331270174	0.320726538	-1.331270174	-0.368951057	0.405371084	0.795211379	-0.186509895	0.386315556	-1.331270174	-1.331270174	0.671117976	0.253276975	0.245102345	-0.133304476	0.334157663	-1.331270174	0.323387342	0.242788754	0.853613973	0.974708703	-1.331270174	-1.331270174	-1.331270174	-1.331270174	-1.331270174	-1.331270174	-1.331270174	-0.015253951	0.201653382	-1.331270174	-1.331270174	-1.331270174	0.131432616	0.030725706	-0.30021603	-1.331270174	-1.331270174	0.757441455	-1.331270174	0.820117407	0.458836845	0.032864129	0.785233339	-1.331270174	-1.331270174	-1.331270174	-0.072159124	0.521299959	0.057399181	-1.331270174	-1.331270174	-1.331270174	-0.386315816	-0.079691216	0.084439548	-1.331270174	0.813224395	0.447272742	-1.331270174	-1.331270174	-1.331270174	-0.024736001	0.135918361	-1.331270174	-1.331270174	-1.331270174	-1.331270174	-1.331270174	-1.331270174	-0.297113078	-1.331270174	0.300520636	0.915252445	0.056174993	-1.331270174	-0.113671968	-1.331270174	-1.331270174	0.426940661	0.582603414	-1.331270174	0.124425776	-1.331270174	1.013398123	0.342372063	-1.331270174	-0.052348694	-0.235137074	-1.331270174	-1.331270174	-1.331270174	-0.161709875	0.515458509	-1.331270174	-1.331270174	-1.331270174	0.515292458	0.939978053	0.066881592	-1.331270174	-1.331270174	0.532999624	-1.331270174	-0.017023404	-1.331270174	-1.331270174	0.186079807	-1.331270174	-1.331270174	0.592405008	0.000956114	0.788346301	-1.331270174	-1.331270174	-0.559820432	-1.331270174	-1.331270174	-0.101913243	-0.101615584	-0.468126394	-0.047186617	-1.331270174	-0.289851413	-1.331270174	0.226299227	0.757209663	-1.331270174	0.161657785	0.079727963	-1.331270174	-1.331270174	-1.331270174	-1.331270174	-1.331270174	0.369678738	-0.062901294	-0.01667001	-1.331270174	-1.331270174	0.734240086	0.08465472	-0.170810763	0.645516368	-1.331270174	-1.331270174	-1.331270174	-1.331270174	-1.331270174	-0.296723643	-1.331270174	-1.331270174	0.243944339	0.595235281	0.264567541	0.466628304	-1.331270174	-0.134696334	0.555622167	0.50958234	0.551901137	-1.331270174	-1.331270174	0.358101986	0.578968955	0.521299959	-1.331270174	-1.331270174	-1.331270174	-1.331270174	0.698272253	-1.331270174	0.46321558	-0.277201929	-1.331270174	0.218788417	0.288695238	-1.331270174	-1.331270174	0.030337855	0.198449604	-1.331270174	0.308472845	0.46151668	-1.331270174	-0.027857375	-1.331270174	-0.120019206	0.121648649	-1.331270174	0.205415047	0.538937517	-1.331270174	-1.331270174	-1.331270174	0.049694314	-1.331270174	-1.331270174	-1.331270174	-0.459984391	-1.331270174	-1.331270174	0.485321433	-1.331270174	0.47960672	0.279165029	-1.331270174	0.254454693	-1.331270174	-1.331270174	-1.331270174	-0.03438384	-1.331270174	-1.331270174	0.844467024	-0.052151141	-0.091385138	-1.331270174	-1.331270174	-0.540407597	0.127684174	-1.331270174	0.217960191	-1.331270174	-1.331270174	-1.331270174	-0.157225044	-0.030615726	-1.331270174	0.096700298	-1.331270174	0.169424153	-1.331270174	-0.102508013	-0.131628873	-1.331270174	0.915701536	-1.331270174	0.166404545	-1.331270174	0.008701749	0.501444008	-0.587776787	-1.331270174	-0.353899519	0.706853406	0.585387476	-0.296333858	-1.331270174	-1.331270174	0.341338729	-1.331270174	-1.331270174	-1.331270174	-1.331270174	-1.331270174	-1.331270174	1.204471421	-1.331270174	0.483116858	-0.168746073	0.149119568	-1.331270174	0.037364287	-1.331270174	-0.240146662	-1.331270174	-0.180243097	-1.331270174	-1.331270174	-0.289455418	-1.331270174	-1.331270174	-0.314284069	-1.331270174	0.517554766	-1.331270174	0.550501468	0.506002229	-1.331270174	-1.331270174	1.061924538	-0.148935444	-1.331270174	-1.331270174	-0.164067007	-1.331270174	0.416643609	-0.023255251	-1.331270174	-1.331270174	-0.000140837	1.251634596	-1.331270174	-1.331270174	-1.331270174	-1.331270174	-1.331270174	-1.331270174	0.471785115	-1.331270174	-1.331270174	-1.331270174	-0.114252458	0.371006518	-0.117432715	-1.331270174	-1.331270174	-1.331270174	-1.331270174	0.933319042	-1.331270174	0.224063076	0.728464358	0.236475907	-1.331270174	-1.331270174	-1.331270174	-1.331270174	-1.331270174	-0.621881215	-1.331270174	-1.331270174	-0.00414283	0.476987871	-1.331270174	-1.331270174	-1.331270174	0.473225684	0.062737564	0.091587168	-1.331270174	0.239910325	-1.331270174	-1.331270174	-1.331270174	-1.331270174	-1.331270174	-1.331270174	-1.331270174	0.092023496	0.454490784	0.524124548	-1.331270174	-1.331270174	-1.331270174	-1.331270174	-0.125434276	-1.331270174	-0.009191	-0.110320527	-0.291431806	0.714908408	-0.324266494	-1.331270174	-0.03027176	0.413511871	-1.331270174	-1.331270174	-1.331270174	-1.331270174	0.379038634	0.024938462	-1.331270174	1.059498982	0.481798087	-1.331270174	-1.331270174	-1.331270174	-0.294183763	0.476117522	-1.331270174	-1.331270174	0.944901586	0.520127028	-1.331270174	-1.331270174	0.197385846	1.018788432	-1.331270174	-0.137007112	-1.331270174	-1.331270174	0.906780632	0.99003466	0.325056735	-1.331270174	-0.390543992	-1.331270174	0.287234466	-1.331270174	0.335177974	0.453932358	0.247425658	-1.331270174	0.268382642	0.623109681	-0.196607577	-1.331270174	0.118426892	-1.331270174	-0.018082103	-1.331270174	0.804652547	0.313691823	-0.273930415	-1.331270174	-1.331270174	0.362014146	-1.331270174	-1.331270174	0.517088286	-1.331270174	-0.459984391	0.091878013	0.332122542	-1.331270174	-1.331270174	0.529100353	-1.331270174	-1.331270174	0.149119568	0.497371633	-1.331270174	-0.138847701	-1.331270174	-0.398564868	-1.331270174	-1.331270174	-1.331270174	-1.331270174	-0.500454526	0.050903288	-1.331270174	-1.331270174	-1.331270174	0.72835382	0.731345385	-1.331270174	0.877090102	0.403193934	0.592052165	-1.331270174	-1.331270174	-1.331270174	0.158681223	0.101493025	-1.331270174	0.03228004	-0.024736001	-0.159208912	-0.275160085	-0.095020503	0.843323584	0.732546132	-0.303680466	-1.331270174	-1.331270174	0.453932358	0.741876402	0.432884998	0.026090705	-1.331270174	0.314128929	-1.331270174	0.672568135	0.534022462	-1.331270174	0.545261577	-1.331270174	0.974050774	-1.331270174	-1.331270174	-1.331270174	-1.331270174	-0.80486466	-0.393647802	0.34214227	-0.116567452	-1.331270174	0.55911631	0.40729896	0.247076538	0.531086561	-1.331270174	0.232495933	-1.331270174	-0.127696142	-0.244004807	0.799665461	-0.056413941	-0.086188198	-1.331270174	-0.425152245	-1.331270174	-1.331270174	-1.331270174	-1.331270174	0.254454693	0.184261337	0.149605793	0.326731076	-1.331270174	-1.331270174	-1.331270174	0.600846868	0.520830506	0.335177974	-0.341366341	-1.331270174	-1.331270174	0.235905577	0.567857995	-1.331270174	-1.331270174	0.649773281	-1.331270174	0.381371972	-1.331270174	-1.331270174	0.200049141	-1.331270174	-1.331270174	-1.331270174	1.242909473	0.034620381	-1.331270174	0.163401735	-1.331270174	-1.331270174	-1.331270174	-1.331270174	-1.331270174	-0.116856046	-1.331270174	-1.331270174	-0.245976159	-1.331270174	0.242788754	-1.331270174	-1.331270174	-1.331270174	-1.331270174	0.193942905	-1.331270174	0.275479648	0.264867784	-0.08864071	-1.331270174	0.454490784	-1.331270174	-1.331270174	-1.331270174	0.180256276	-1.331270174	0.742509552	-1.331270174	0.716857582	-0.054123141	0.101715282	-1.331270174	-0.097729318	-1.331270174	0.027631063	-1.331270174	-1.331270174	-1.331270174	-1.331270174	-0.156694599	-1.331270174	-1.331270174	-1.331270174	-1.331270174	-0.046187738	0.873581512	0.733347945	0.444794929	-0.156429153	0.801904651	0.518488835	0.922931316	-1.331270174	-1.331270174	-0.533299529	0.656215555	-1.331270174	-1.331270174	-1.331270174	-1.331270174	0.064391222	-1.331270174	-0.20696566	-1.331270174	0.009445611	-1.331270174	-0.555922382	-1.331270174	-1.331270174	0.799665461	0.056854741	-0.045687545	-1.331270174	0.961357268	0.218512203	-0.351508388	-1.331270174	0.258596517	-1.331270174	-1.331270174	-1.331270174	-1.331270174	0.02956303	-0.010445215	0.732457107	-1.331270174	0.329420384	0.004998644	-1.331270174	-1.331270174	-1.331270174	-1.331270174	-1.331270174	-1.331270174	-0.297696576	-0.38188413	-1.331270174	-1.331270174	-1.331270174	-0.504653135	-0.151357114	-1.331270174	0.530768318	-1.331270174	-1.331270174	-0.333543825	-0.238260693	0.906780632	-1.331270174	-1.331270174	0.376470702	0.158928643	-1.331270174	-1.331270174	-0.558326336	0.491092471	-1.331270174	-0.157225044	0.129555101	-1.331270174	-1.331270174	-0.289653461	-1.331270174	-1.331270174	-1.331270174	0.004998644	-0.122021344	-1.331270174	-1.331270174	1.090762502	-0.125623173	-1.331270174	-0.382043236	-1.331270174	-0.52604726	-0.057718232	0.01168373	0.484879854	0.717074543	-1.331270174	0.354216518	-1.331270174	0.347915176	-1.331270174	-1.331270174	-1.331270174	0.482676937	-1.331270174	-1.331270174	-1.331270174	-1.331270174	-1.331270174	0.421373304	-1.331270174	-1.331270174	-1.331270174	-1.331270174	-0.070257927	-1.331270174	-1.331270174	0.177047799	-1.331270174	0.729349379	-1.331270174	1.049412125	-1.331270174	-0.119445631	0.332122542	0.213563988	0.146211436	-1.331270174	-1.331270174	-1.331270174	-1.331270174	0.140442077	-1.331270174	-1.331270174	0.351057117	-1.331270174	-1.331270174	-1.331270174	0.265168188	0.09993984	-1.331270174	-1.331270174	0.117433627	-1.331270174	0.27609219	-0.433072901	-0.019138583	0.386365207	-0.397647469	-0.014189293	0.511519155	-1.331270174	-0.407177332	0.14404064	-1.331270174	-1.331270174	-1.331270174	-1.331270174	-0.251407045	0.510135065	-0.09426537	0.694496989	-0.011339181	-0.182508887	0.125587202	-1.331270174	-0.300409228	-0.089251919	-0.468126394	0.326060744	0.470922477	0.18900208	-1.331270174	-1.331270174	-1.331270174	-1.331270174	-1.331270174	-1.331270174	0.192624471	-0.053097036	0.359521483	-1.331270174	0.310207132	-1.331270174	-1.331270174	-1.331270174	-1.331270174	-1.331270174	-0.000140837	-1.331270174	-1.331270174	-1.331270174	-1.331270174	0.459822719	-1.331270174	-0.200247398	0.17755988	0.437017576	-0.242024756	-0.451264826	0.013181282	-1.331270174	-1.331270174	-1.331270174	1.099527338	-1.331270174	-1.331270174	-1.331270174	0.130023861	-1.331270174	0.648144363	0.212704577	0.104613164	-1.331270174	-1.331270174	0.37867108	-1.331270174	-1.331270174	-0.339255294	-0.172994563	-1.331270174	-1.331270174	0.384951813	-1.331270174	0.025322256	-1.331270174	-1.331270174	-1.331270174	-1.331270174	-1.331270174	-1.331270174	-1.331270174	-1.331270174	0.456029223	-0.039814565	-1.331270174	0.450176942	0.38830499	-1.331270174	0.254454693	-1.331270174	-1.331270174	-1.331270174	0.48953313	-1.331270174	0.774842097	-1.331270174	0.680443282	0.430146234	-1.331270174	0.412991563	-1.331270174	0.092897239	-1.331270174	0.02956303	-1.331270174	-1.331270174	0.638805415	-1.331270174	-1.331270174	-1.331270174	0.320726538	-1.331270174	0.111135465	0.69554332	-0.415169045	-1.331270174	-1.331270174	0.82708831	-1.331270174	0.421901224	0.598435448	-1.331270174	0.518488835	-1.331270174	0.242019705	-1.331270174	-1.331270174	-1.331270174	0.106853165	0.644553068	0.489088365	-1.331270174	0.369919923	-1.331270174	-0.188497542	0.260679081	-1.331270174	0.213016934	-1.331270174	-1.331270174	-1.331270174	-1.331270174	0.426940661	-1.331270174	-1.331270174	0.447548708	-1.331270174	-1.331270174	0.586784396	-1.331270174	0.267979818	-1.331270174	0.420582327	0.199515441	0.563134958	-0.29451022	0.703342736	-1.331270174	-1.331270174	0.044089464	0.060403837	0.395070723	-1.331270174	-1.331270174	0.748408928	-0.224489846	-0.534262624	0.650550507	0.649773281	0.575013633	-1.331270174	-1.331270174	-1.331270174	0.377753228	-1.331270174	0.228263348	-1.331270174	-1.331270174	-1.331270174	-1.331270174	-1.331270174	-1.331270174	-1.331270174	0.104389685	-1.331270174	0.292890004	-1.331270174	0.180642573	-0.237370437	-0.152429445	-1.331270174	-1.331270174	-1.331270174	0.49332732	-1.331270174	0.161906575	0.823980406	-1.331270174	0.484879854	-1.331270174	-1.331270174	-1.331270174	-1.331270174	-1.331270174	0.359166277	-0.142689924	0.173985438	-0.033358981	-1.331270174	-1.331270174	-1.331270174	0.473225684	-0.433212899	0.08465472	0.668708748	0.535285184	-0.368622457	0.74686892	0.509950766	-1.331270174	0.378854828	0.438510372	-0.297696576	0.231929705	-1.331270174	0.011310028	-1.331270174	-1.331270174	0.001322291	-0.375791732	0.215482989	-0.054123141	-0.001599761	0.441097922	0.828648149	-1.331270174	0.012806482	-1.331270174	-1.331270174	-1.331270174	0.187904385	-0.019138583	-1.331270174	-1.331270174	-0.435306889	0.99955	-1.331270174	-0.103472961	1.0286327	-1.331270174	0.327066541	-1.331270174	-1.331270174	-1.331270174	0.929195653	0.85823862	-1.331270174	0.052115089	-1.331270174	0.048889896	-1.331270174	0.944823131	-1.331270174	-1.331270174	0.692826604	0.039333201	-0.380449373	-1.331270174	-1.331270174	-1.331270174	-0.050501804	-1.331270174	-1.331270174	-1.331270174	0.229388859	-1.331270174	-1.331270174	-1.331270174	-0.278219305	-1.331270174	0.385535877	0.57741809	0.162902887	-1.331270174	-1.331270174	0.566673713	-1.331270174	0.700802203	-0.097729318	-1.331270174	-1.331270174	0.243944339	0.146211436	-1.331270174	1.132460892	-0.075154403	-1.331270174	0.012057706	0.614698239	-1.331270174	0.291628271	-0.240257355	0.659166763	0.516156432	-1.331270174	-1.331270174	0.409039582	0.500990125	0.315179371	-1.331270174	-1.331270174	-1.331270174	-1.331270174	0.086379276	-1.331270174	-1.331270174	-1.331270174	0.457290978	0.545914035	0.419792431	0.680034832	-1.331270174	0.654451735	-1.331270174	-0.115700632	-1.331270174	-1.331270174	-1.331270174	-1.331270174	-1.331270174	0.835242832	-1.331270174	0.650161769	0.120495778	-1.331270174	0.008701749	-0.025431318	-1.331270174	0.129555101	-1.331270174	0.95956472	-1.331270174	-0.065930337	0.266070377	-0.135806905	-1.331270174	-1.331270174	-1.331270174	-1.331270174	-1.331270174	0.972081118	-0.046021063	-1.331270174	0.055360467	0.326731076	0.117968231	0.360588432	-1.331270174	-1.331270174	0.12815129	-0.166412372	0.616900363	-1.331270174	-1.331270174	0.711673594	-0.240257355	-0.052480353	-1.331270174	-1.331270174	0.649307426	-1.331270174	0.572789583	-1.331270174	-1.331270174	-1.331270174	-1.331270174	0.487977927	-1.331270174	0.330094714	-1.331270174	-1.331270174	-1.331270174	-1.331270174	-0.142279739	-1.331270174	0.623555673	0.638233657	0.411563133	0.250343587	-1.331270174	-1.331270174	-1.331270174	-1.331270174	-1.331270174	-1.331270174	-1.331270174	-1.331270174	0.499721115	-0.28347197	-1.331270174	-1.331270174	-1.331270174	1.171335567	-1.331270174	-0.260807792	0.213563988	-1.331270174	0.424150281	-1.331270174	0.458133669	-1.331270174	-1.331270174	-1.331270174	-1.331270174	0.471785115	0.16841574	-1.331270174	0.387558143	0.155475076	1.042775969	-1.331270174	-1.331270174	0.874632009	-1.331270174	0.404986282	0.506918131	-1.331270174	0.193151461	0.855242262	-1.331270174	0.348611885	0.185299717	-0.489261352	-1.331270174	-1.331270174	-0.38442242	1.167194504	0.375008472	-1.331270174	-1.331270174	0.246843914	-0.479711219	0.494672329	-1.331270174	-1.331270174	0.1544924	0.280090191	0.236285731	-1.331270174	-1.331270174	-1.331270174	-0.54655124	-1.331270174	-1.331270174	0.492700703	-1.331270174	0.062943984	-1.331270174	-1.331270174	-1.331270174	-0.070575303	1.10081238	0.752362218	-1.331270174	-1.331270174	0.868424929	0.901488767	-1.331270174	0.07994121	-1.331270174	-1.331270174	0.721167863	-0.032845764	0.57741809	0.27303619	-1.331270174	0.505087752	0.139725258	0.009693807	-1.331270174	-1.331270174	0.051226158	-1.331270174	0.234198118	-1.331270174	-0.075311545	0.646056489	0.497732481	0.021497185	0.535560046	-1.331270174	-1.331270174	0.543308507	1.100028997	-1.331270174	0.17449463	1.191526289	0.445619692	-1.331270174	0.024554956	0.108426827	-1.331270174	0.645130863	0.42714049	0.035402864	-1.331270174	-0.032674575	0.239910325	-1.331270174	0.149666602	-1.331270174	-1.331270174	0.443559975	-1.331270174	0.699282968	-0.234016232	-1.331270174	-1.331270174	0.08336501	-1.331270174	-0.079691216	0.010563443	0.445619692	-1.331270174	0.040518166	0.551818712	0.269996859	-1.331270174	-0.288463853	-1.331270174	0.478108799	-1.331270174	-1.331270174	0.712319182	-1.331270174	0.293521938	-1.331270174	-1.331270174	-0.701850216	-1.331270174	0.373549971	-0.215227406	-0.077506267	0.413511871	-0.155365873	0.399625899	0.28411703	-1.331270174	-1.331270174	-1.331270174	-1.331270174	0.265368548	-1.331270174	-0.277405593	0.095527199	-0.031302949	0.413511871	0.121648649	-1.331270174	-1.331270174	-1.331270174	-1.331270174	0.397343798	-1.331270174	-0.397953501	0.211379044	0.167409206	-1.331270174	0.237618339	-0.183762906	-1.331270174	-1.331270174	-1.331270174	-1.331270174	-1.331270174	0.36463725	-1.331270174	-1.331270174	0.570233658	0.070220694	-0.003780314	-1.331270174	0.079514803	0.169424153	0.74595815	0.063150487	0.075410673	-1.331270174	0.205415047	-1.331270174	-1.331270174	0.012151243	-1.331270174	-1.331270174	-0.342330376	-1.331270174	-1.331270174	-1.331270174	-1.331270174	-1.331270174	-1.331270174	-1.331270174	-1.331270174	0.883598161	0.131432616	-0.297696576	-1.331270174	0.347451177	-1.331270174	-0.525061827	0.007217275	-0.37692085	0.48709109	-0.040489273	0.440961447	-1.331270174	-0.143782023	0.86070101	-0.041163071	0.380879952	-1.331270174	0.261574005	-1.331270174	-0.021945076	-1.331270174	-1.331270174	0.135681327	-0.277609162	0.585213091	0.222113881	-0.234240623	-1.331270174	0.259785597	-1.331270174	-1.331270174	0.092678667	-0.210288275	-0.037106578	-0.19612009	-1.331270174	-1.331270174	0.137580544	-1.331270174	-1.331270174	0.411952354	0.01168373	0.200583364	-0.159340873	0.340307275	-1.331270174	0.577762378	-0.38156573	0.208388916	-1.331270174	-1.331270174	-0.09441649	0.89938455	0.294471177	-1.331270174	0.494373172	0.288486323	0.583645915	0.024171736	0.566166885	-0.009908075	-1.331270174	-1.331270174	0.077812639	0.194206975	0.146453179	-1.331270174	-0.057718232	0.635193427	-0.404552757	-0.010802991	-0.569619928	-1.331270174	-1.331270174	-1.331270174	-1.331270174	-1.331270174	-1.331270174	0.094649086	-0.129947374	-1.331270174	0.129086753	0.919305951	-0.097429083	-1.331270174	-0.102508013	0.198982262	-0.018000744	0.499781482	0.491389959	-0.07593961	0.164400816	-1.331270174	-1.331270174	-0.027165411	-1.331270174	0.37793668	0.17094031	-1.331270174	0.116366031	0.474814423	-1.331270174	0.65064773	0.059445925	-1.331270174	0.213713279	-1.331270174	0.28536192	-1.331270174	0.576386419	-1.331270174	-1.331270174	-0.13372246	-1.331270174	-1.331270174	-0.457888663	0.07316003	0.539906062	-1.331270174	-1.331270174	0.37793668	-1.331270174	0.564817452	-1.331270174	-0.274033019	0.738450708	0.8029524	-1.331270174	-1.331270174	-1.331270174	-1.331270174	0.279781633	-1.331270174	0.481798087	-1.331270174	-1.331270174	-1.331270174	-1.331270174	0.040518166	-0.554411464	-0.246849541	-1.331270174	-1.331270174	-1.331270174	0.201118111	0.291628271	-1.331270174	-1.331270174	-1.331270174	0.92678108	-1.331270174	-1.331270174	-1.331270174	0.163651332	0.454770198	-1.331270174	-0.012766247	0.756942321	0.210834167	-1.331270174	-1.331270174	-1.331270174	0.173476724	-1.331270174	-1.331270174	-0.781180345	0.659166763	0.316100116	-1.331270174	0.188078475	-1.331270174	-1.331270174	-1.331270174	-1.331270174	-0.446018076	-1.331270174	-0.250542522	-1.331270174	-1.331270174	-1.331270174	0.375008472	-1.331270174	0.695124571	0.007032019	0.232779266	-1.331270174	-1.331270174	0.470491635	-0.001235423	0.352810172	0.420845866	0.16841574	-0.294771209	0.199515441	0.792259811	-0.031302949	-1.331270174	0.055360467	0.697011221	-1.331270174	-0.60185982	0.724497587	0.884167315	-1.331270174	0.169424153	-0.15854855	-0.081556311	-0.362829227	-0.039814565	0.842467388	-1.331270174	0.447272742	0.1328451	-1.331270174	1.088392983	-1.331270174	-1.331270174	0.575871253	-1.331270174	0.164901051	0.224063076	-1.331270174	0.184780279	-0.252377637	0.107302305	1.043877161	-1.331270174	0.680852008	-1.331270174	0.367752916	-1.331270174	1.071227467	0.826421012	0.037364287	-1.331270174	-0.514831365	-0.513248967	-1.331270174	-1.331270174	-1.331270174	-0.12344635	-1.331270174	1.045422065	0.052519652	0.110231046	0.094649086	-0.203138685	0.031891016	-1.331270174	0.274867778	-1.331270174	-1.331270174	-0.091385138	-1.331270174	-1.331270174	0.821402388	-1.331270174	-1.331270174	-1.331270174	4.18E-05	-1.331270174	-1.331270174	-1.331270174	0.02724554	-1.331270174	-1.331270174	-0.278016019	-1.331270174	-0.207441797	0.368474338	0.314785226	-1.331270174	0.491389959	0.85217019	0.245682258	0.19209799	-1.331270174	-1.331270174	0.358693013	-0.061718297	-1.331270174	0.688256624	0.795211379	-1.331270174	0.073792045	0.057807886	-1.331270174	-1.331270174	-1.331270174	-1.331270174	-0.081866471	0.018836524	0.070919037	-1.331270174	-1.331270174	0.839678713	0.46151668	0.460669084	0.300520636	-1.331270174	-1.331270174	0.202725502	-1.331270174	0.266974032	-0.015962477	0.240964008	-0.028893535	-1.331270174	0.505240066	-1.331270174	0.546730619	0.45954087	0.42097768	-0.08864071	-0.24334576	-0.017200009	-1.331270174	-0.152875533	-1.331270174	-1.331270174	-0.02508378	-1.331270174	-1.331270174	-1.331270174	-1.331270174	0.048488155	-1.331270174	0.074002886	-1.331270174	0.421769199	-1.331270174	-1.331270174	0.113403288	0.421637204	-1.331270174	0.126285276	0.130493032	-1.331270174	-1.331270174	-1.331270174	0.356332575	-1.331270174	0.198449604	-1.331270174	-1.331270174	0.285673576	-1.331270174	-1.331270174	0.580005112	1.222879889	0.164901051	1.056118769	0.76843582	-1.331270174	0.745503273	-1.331270174	-1.331270174	-0.116278686	1.20544535	-1.331270174	1.026637885	-1.331270174	0.486648174	-1.331270174	0.078237661	0.292258782	-1.331270174	0.093772434	1.091712796	-1.331270174	-1.331270174	0.790160189	0.121187201	-1.331270174	0.391302141	-1.331270174	0.708455893	-1.331270174	0.239910325	-0.21616217	-0.057066516	-0.105913848	-1.331270174	0.509674425	0.029950296	0.045285402	-1.331270174	-0.295748524	0.152532421	-1.331270174	-1.331270174	-1.331270174	-1.331270174	-0.606569408	-1.331270174	0.569214354	0.326395811	0.056582735	-1.331270174	-1.331270174	-1.331270174	-1.331270174	-1.331270174	-0.046187738	-1.331270174	0.451148242	0.65484325	-1.331270174	-1.331270174	0.66910962	0.47960672	0.837694475	-0.46491621	-1.331270174	-1.331270174	-1.331270174	-1.331270174	-1.331270174	0.697851618	-1.331270174	-1.331270174	-0.071842767	-0.312597456	-1.331270174	0.611774603	0.654451735	-1.331270174	0.044886449	0.369196673	-1.331270174	-1.331270174	-1.331270174	-1.331270174	-1.331270174	-0.045409443	-1.331270174	-1.331270174	-1.331270174	-1.331270174	0.383838432	-1.331270174	0.387558143	-0.289653461	-0.19477684	-1.331270174	0.769711732	-1.331270174	0.343407281	-0.086188198	-1.331270174	0.987342255	-1.331270174	0.483557109	0.240484812	0.485763346	-0.125575956	0.567688667	-1.331270174	-1.331270174	-1.331270174	0.795211379	0.331220388	-0.145506059	-1.331270174	0.43498812	-1.331270174	-1.331270174	-1.331270174	0.389052811	-1.331270174	-1.331270174	-0.109295888	-1.331270174	1.154820984	0.131903028	-0.195387893	0.29988077	-1.331270174	-1.331270174	0.474727653	0.528149341	-1.331270174	0.317748056	-0.247938879	-1.331270174	-1.331270174	-0.00414283	-0.092599943	-1.331270174	-1.331270174	-0.176696483	-1.331270174	0.26556898	-1.331270174	0.76314793	-1.331270174	0.072318531	0.727227483	0.153021746	-1.331270174	0.222391914	-1.331270174	-1.331270174	0.236475907	-0.174657673	-1.331270174	0.385323421	-0.13106903	-1.331270174	-1.331270174	-1.331270174	-1.331270174	0.421769199	-1.331270174	-1.331270174	-0.217095022	-1.331270174	0.130493032	-1.331270174	0.568705357	-1.331270174	0.418478334	-0.226662223	0.45226029	-0.062417683	-0.40687825	-1.331270174	-0.122591854	-1.331270174	0.296056824	-1.331270174	0.439462337	-0.480578285	-1.331270174	-1.331270174	0.619110605	-1.331270174	0.717508697	-1.331270174	0.581562734	0.76349904	0.04675087	-0.087109334	0.376104794	-1.331270174	-1.331270174	-1.331270174	0.327738068	0.446032514	-1.331270174	-1.331270174	-1.331270174	-1.331270174	0.064701868	-1.331270174	-1.331270174	0.478732466	0.731345385	-0.167451006	-1.331270174	-0.073422519	0.528862457	-1.331270174	0.197385846	-1.331270174	0.252297452	-0.059343779	0.573302088	-1.331270174	-1.331270174	-1.331270174	0.226859689	0.026860306	1.305743961	0.694496989	-1.331270174	-1.331270174	-1.331270174	0.622163049	0.080367964	-0.070892475	-1.331270174	-0.214993416	0.665112817	-1.331270174	-1.331270174	-1.331270174	-0.000870823	0.068548472	-1.331270174	0.480044337	-1.331270174	-0.215928658	-1.331270174	-1.331270174	0.814240732	-1.331270174	-1.331270174	-1.331270174	-1.331270174	0.788590167	-1.331270174	0.016944484	-1.331270174	-1.331270174	-1.331270174	-1.331270174	-1.331270174	0.641672382	0.194735501	-0.042843594	0.232495933	0.768671899	-0.21988218	0.107976732	-1.331270174	0.602729162	-0.021945076	0.650356106	0.306528142	0.520361427	0.453932358	-0.167451006	1.168981933	-0.12401517	0.054547218	-0.28347197	0.683310171	0.067297813	0.034620381	-1.331270174	-1.331270174	0.450038317	-0.286074865	0.33962068	-0.212176145	-1.331270174	0.762376197	0.225180015	-0.08495731	-1.331270174	-1.331270174	-1.331270174	-1.331270174	-1.331270174	1.482365741	0.965819484	-0.144871616	0.354216518	-0.243125862	-1.331270174	0.614698239	-1.331270174	-1.331270174	-0.065793056	-0.135529505	-1.331270174	0.417822406	-1.331270174	0.836506982	-1.331270174	-1.331270174	-1.331270174	-0.021244918	0.112494994	-1.331270174	-1.331270174	0.08465472	0.281945125	-1.331270174	0.37573912	-0.022469555	-1.331270174	0.483116858	-0.182508887	0.573815035	-1.331270174	-1.331270174	0.065220024	-1.331270174	0.545261577	0.037757469	0.544284237	-0.108709404	0.352810172	-1.331270174	-0.187753172	0.81246324	-1.331270174	-1.331270174	-1.331270174	0.803651892	0.648997057	-1.331270174	-1.331270174	-1.331270174	-1.331270174	0.038741737	-1.331270174	-1.331270174	0.820374189	-1.331270174	0.713612417	0.041705857	-1.331270174	0.374278757	-0.076880204	-1.331270174	0.748923127	-1.331270174	-0.209104391	-1.331270174	-1.331270174	-0.070099162	1.168445178	0.110683062	0.60165284	0.308256434	0.946394102	-1.331270174	-1.331270174	0.284739128	0.626911212	-1.331270174	-1.331270174	-1.331270174	-0.142416507	-1.331270174	-1.331270174	0.203262352	-0.149070307	0.511981243	0.01019056	0.196854745	0.00981795	-0.01330036	-1.331270174	-0.378207472	-1.331270174	0.989360476	-1.331270174	-1.331270174	0.064391222	-1.331270174	-1.331270174	-0.288265269	-1.331270174	0.172968489	-1.331270174	0.321390564	-1.331270174	0.340536325	-1.331270174	-1.331270174	0.036055843	-1.331270174	0.442820262	-1.331270174	0.202725502	-1.331270174	0.211924463	-1.331270174	-1.331270174	-0.20193619	0.492879668	0.293100569	0.652693058	0.649773281	0.095966805	-1.331270174	-1.331270174	-0.078443866	0.28411703	-0.009908075	-0.25032613	-1.331270174	-1.331270174	-1.331270174	0.65484325	0.764201863	-0.20553428	-1.331270174	0.33824998	-1.331270174	-1.331270174	-0.027857375	-1.331270174	-1.331270174	-0.014189293	0.59950599	-1.331270174	-0.359313966	0.43600196	-1.331270174	-1.331270174	0.474669814	-1.331270174	0.224621262	-1.331270174	0.066050146	-1.331270174	-0.083414331	0.09399146	0.631640687	0.972474555	-1.331270174	-0.225634499	-1.331270174	0.616585278	-1.331270174	0.470491635	0.314128929	-0.143509234	-0.563576983	-0.138847701	-0.220807455	-0.353558766	0.068131253	-0.442206867	-1.331270174	-1.331270174	0.441234429	-1.331270174	0.34896056	-0.348068568	-1.331270174	-1.331270174	-1.331270174	-1.331270174	-1.331270174	-1.331270174	0.990844638	-1.331270174	-0.041499629	0.262769485	0.066881592	0.321612079	-1.331270174	-1.331270174	0.307607702
IGFBP1	0.225242405	1.207013808	0.910797275	-0.875695237	0.883210516	-0.875695237	0.787607315	0.194163045	2.721899014	0.545192295	1.856895014	0.587391588	1.01945419	0.776955223	-0.875695237	1.095274508	0.376099861	1.067281542	-0.875695237	2.07881193	1.222479215	1.46077087	1.987423045	1.203189579	1.205736692	1.948010348	0.931121067	0.531228616	-0.875695237	2.008173584	1.309008804	1.100244728	-0.875695237	0.925886529	1.052695814	1.151736326	-0.875695237	1.207605873	0.828454987	1.378614967	1.335428857	1.179180968	0.500005597	0.952752791	0.536315839	2.382505305	1.250750434	1.876722969	1.181685611	1.394445809	0.57210709	1.428349149	1.217846178	0.975666838	0.34163685	-0.875695237	1.152221579	1.152075966	0.586055276	2.058806217	1.723788814	1.904301021	0.874961258	2.19276059	-0.158674711	1.929845159	1.826302459	2.199172022	0.984913395	1.975242725	1.452838932	0.383251302	1.986307531	0.562518798	0.794066123	2.184019403	2.005309967	0.59998498	1.735293498	0.937829908	-0.148010871	2.644065077	-0.875695237	1.38324231	0.757814706	2.315098239	0.589864499	0.479502041	1.058813577	1.181138358	0.738754527	1.306954176	1.080712294	0.773940242	1.210891242	0.548682225	-0.875695237	0.823681384	-0.875695237	0.21962268	-0.875695237	-0.875695237	0.685449169	-0.875695237	0.114430667	0.040628744	1.539071946	1.306954176	1.365705403	0.157363467	1.265366978	1.385618418	-0.875695237	1.130087787	0.978571796	0.476222815	0.101590363	2.433907049	1.927122301	1.266054391	0.52613359	0.844634476	1.162345037	1.13270025	1.936189084	0.851638765	0.652661529	0.901767624	1.130383829	0.147848778	1.358601736	1.112353018	0.281928944	0.700065658	0.595143594	0.540243721	2.121487533	0.688937483	0.690933889	1.868942531	1.209385143	1.34013005	1.423605214	0.139647758	1.313366332	0.297293457	1.383673734	1.150476293	1.195666705	1.600431255	1.29019747	1.188102874	0.137194165	1.585169218	0.77957471	0.944112412	0.973125137	1.861046267	1.24272486	1.0350405	0.631578089	-0.875695237	0.099407199	1.012505563	0.874846639	1.817425813	0.803918733	0.925514256	2.097422087	-0.092003435	0.4572324	1.574660756	-0.875695237	0.784070021	0.177011428	1.988353908	0.733139254	-0.875695237	1.654788261	1.205621185	1.455911005	1.456496951	1.470476138	-0.875695237	-0.875695237	1.143194783	0.906969225	-0.875695237	1.553854628	-0.875695237	0.811472425	1.67980079	-0.875695237	2.952398106	1.621584237	1.972619115	-0.875695237	1.111072948	1.011974079	1.463668611	1.076944004	2.406360865	0.252377786	1.819428126	2.358231557	0.598043562	1.900564435	-0.00175272	1.060463002	1.012470118	1.013463319	0.114219413	1.242392478	1.055678284	0.694903925	1.22052084	1.304068376	0.582742752	1.190132251	0.772478809	2.121904452	1.189485886	0.903323673	1.475552365	1.399156401	1.810496738	0.604744626	1.229459911	1.141325155	0.668020162	2.162010529	2.084082468	1.445889695	1.219457176	2.176094126	1.922629845	2.103599564	0.691742838	-0.875695237	1.106145282	0.856491021	1.986725654	1.427119625	1.696577403	0.903443526	0.735653991	1.390942707	0.881664057	2.006263293	1.413710945	1.046061806	0.890845704	1.393619985	1.066204325	0.416726464	1.337711983	0.383661752	1.263113126	0.984800116	1.123007519	1.842047853	0.605308605	1.766767214	1.021846696	1.308910827	1.384028933	1.374961025	-0.875695237	1.481831988	-0.875695237	1.152221579	0.86180171	0.795781611	1.018738127	1.352087684	0.827391039	0.737834203	1.215212697	0.879447585	0.821045026	0.579683828	0.855990208	0.142414835	0.31789349	1.289739836	0.395832713	0.922883462	1.001666026	0.756628116	-0.875695237	1.151445341	-0.087004844	0.930183206	1.524917364	-0.875695237	0.448814557	1.285937892	1.272402142	0.004701449	0.549405053	2.705739016	2.581086544	1.072771538	-0.875695237	1.203001281	2.133813659	1.20867288	0.483542234	0.993207477	1.034124182	1.050815071	0.657415123	0.017034783	0.451839287	1.1645659	1.592340898	1.794959938	1.125242741	0.329072128	-0.875695237	1.794959938	1.030046726	0.796359313	1.494796964	0.937197984	2.018767896	1.687209622	0.937566531	1.132099195	0.963681107	1.985493396	2.301949334	1.027201361	1.410026875	0.952429384	0.688372336	0.880603042	1.254291174	-0.09090794	0.626976901	1.476247382	1.131569296	-0.875695237	1.442447728	1.466328762	1.450524911	0.106266285	1.792091734	0.836492653	1.256831429	0.988662637	-0.875695237	1.077446457	-0.875695237	-0.875695237	0.648170194	-0.875695237	2.093663179	1.117590019	0.560983607	1.201121137	-0.875695237	-0.875695237	2.373167211	1.350403882	1.075494593	1.58158232	0.759479799	2.279042543	0.669742351	1.842047853	1.053763937	2.087262548	-0.875695237	1.451912421	0.944222046	0.25380407	1.775562283	0.742720105	1.312998331	1.080861971	1.291266456	0.47910946	0.450348079	0.319848328	0.124043567	0.061397137	1.052507499	1.004753176	1.413710945	2.057579695	1.530931673	0.826328893	2.135914646	0.835415	1.11070766	0.786130984	0.67759607	0.9467423	0.409497481	2.467855719	0.977310833	0.761547624	0.612827269	0.682924929	-0.875695237	1.016024166	0.914597483	-0.875695237	1.172261541	1.308816782	0.860026521	1.428381656	1.688607169	-0.875695237	1.48993706	0.9467423	0.946315105	1.122143359	-0.875695237	0.816153368	1.740279742	1.050895565	1.234463034	0.991540232	0.843088484	0.761388313	1.115655854	1.118005206	0.988131135	0.96450407	0.872402897	0.107512469	0.234209551	2.098499506	1.372881536	0.580623302	1.474858024	1.442035219	1.191797147	0.836762356	0.699029758	0.630616524	0.767029118	0.612640908	2.188863188	1.780376711	0.882920269	0.47013748	-0.875695237	0.538385481	0.400136626	1.187795918	0.984573618	0.075321473	1.245473135	0.486815774	1.400670445	-0.875695237	0.994154711	-0.875695237	0.627932505	0.981974514	0.502763594	1.183512964	0.943757839	1.46914385	0.731271373	1.48840298	1.185083173	1.007972236	0.562006608	0.903220959	0.404604061	0.638158861	1.078098348	2.267601423	0.828366256	1.034124182	-0.875695237	1.459750944	0.894752744	1.47903423	2.265487193	1.491840452	2.301244991	0.906868795	0.68198108	1.048602626	-0.09435178	1.108929721	0.145274566	1.016832424	0.684922407	0.500413326	0.13527047	1.221124681	0.456714214	1.225271946	1.40990018	-0.088706988	-0.192544066	0.756628116	0.900692571	0.578980229	1.434388394	-0.875695237	0.833265224	0.486318531	1.47903423	0.942642205	0.879794002	0.921926666	1.73731414	1.274774766	1.41831109	1.123984517	1.501584671	0.63427889	1.275401869	0.478619129	1.295558907	1.010382196	1.981861996	1.584414493	0.681771538	1.571279776	0.908739376	-0.875695237	0.129621572	0.538712962	1.276972111	1.105523767	0.834769294	1.50111141	1.073677989	2.433070295	0.684571489	1.22662386	1.814985871	1.508970857	1.327496051	0.80947209	1.430175451	-0.111173245	1.095810056	1.07862032	0.556861555	1.533652815	-0.875695237	0.094938832	-0.875695237	-0.875695237	1.669734698	0.615817192	1.461739844	0.368685953	0.809489307	1.069209486	0.033464856	1.235038148	0.382882172	1.344895084	1.394859083	1.547853896	0.961054602	1.080057848	0.618540125	0.957483678	0.96012692	0.616567076	1.108702119	0.952591067	0.375190054	0.938778953	1.124823072	0.44631449	1.470361188	0.758844945	1.550933749	1.280228583	0.299796452	1.427212345	2.223663096	0.929246706	0.245589515	1.313219108	0.377254567	1.457038253	0.741408225	-0.193795882	1.269156227	1.537176914	0.889587751	2.037923641	1.429162267	0.206763691	0.561210782	1.126503316	1.184326695	2.232066502	1.25632263	-0.875695237	0.366178399	1.374084703	1.970520973	1.772320258	0.848653574	1.24073297	0.779082709	0.727010464	0.686820928	0.859001053	1.013274022	1.332774584	0.970211058	1.533778379	0.272736295	1.699583369	0.58569945	0.447933586	2.211301052	1.128398606	-0.875695237	1.403325131	1.156604543	1.579617079	0.606800885	1.029319084	1.722485393	1.460916693	1.777213702	1.991621055	0.251239772	1.043827961	0.891391589	1.0665339	1.354607968	1.905550723	0.560643014	0.613573312	1.707022261	0.97916108	0.340049233	1.092070172	0.457798256	0.540046677	-0.875695237	2.254813856	0.608062793	1.903766075	0.325648526	0.520238461	0.148862302	0.779082709	1.602396328	-0.057535519	1.423005805	0.891265574	1.249742119	0.843542793	1.191797147	0.840821841	1.095756482	1.509699105	0.837909884	0.801364419	0.998998331	0.139871481	1.225488074	0.702229532	0.563031448	1.262838022	0.911282448	-0.875695237	1.447433535	1.314102917	0.851224588	2.083131051	1.03446438	1.872523393	0.23631712	1.430465198	1.146479108	0.558943099	-0.875695237	1.698150419	0.644912577	1.451912421	0.803765178	1.337203978	1.909312441	1.410533885	0.416792038	0.410339053	-0.875695237	2.324112519	2.388738158	0.434933827	0.158139562	0.64757656	1.196909603	0.639874197	0.612889403	1.315901606	-0.112367711	1.558518121	1.228901074	-0.875695237	1.139144989	1.668437529	-0.875695237	0.537404178	0.721345563	-0.167117877	0.755088975	1.294841657	1.231840042	1.465207489	-0.875695237	1.022758129	1.155550046	-0.875695237	-0.875695237	0.265465063	1.160131409	0.48181413	1.478569	1.730340846	0.862644331	-0.135516988	1.075689523	-0.875695237	1.218231073	0.764262254	1.504616833	1.467951496	1.336042813	0.158761395	-0.875695237	1.163410146	-0.203698557	1.020768994	1.178694119	1.595490454	1.543767792	0.107789883	1.604990088	1.086499211	1.366896355	2.086160234	0.696018542	2.312593183	2.157334685	1.113864806	1.549392178	1.476803882	0.983724948	0.011813061	1.352736377	0.69647642	1.103623948	1.512933115	0.919341185	0.160632014	0.824739045	1.89857922	2.018767896	0.555221059	0.379816175	1.197960059	0.022551461	0.692055356	0.706799146	-0.875695237	0.984913395	-0.170556885	1.15607709	2.476951365	1.4968814	0.779820858	1.574461437	2.365854464	1.288064417	0.864276583	1.247830368	-0.875695237	0.575999521	0.814502364	1.980754717	1.100919212	1.043085016	1.516286804	0.849020221	1.100757274	0.915403844	0.90476339	0.724531178	0.527898209	1.230613946	-0.875695237	2.043415905	0.431957163	1.251962358	0.1704211	1.222414653	1.296097331	1.696795004	0.993052605	0.883500896	0.755996206	1.281704272	1.353738394	1.468639149	1.585978725	0.877142949	0.903323673	0.300110211	0.832407371	0.905464423	-0.875695237	0.098364978	0.876855456	0.977142888	1.027140954	1.196443252	1.827266758	1.22780219	0.464205012	1.96964983	0.473836921	1.011114489	0.870990342	1.435888663	1.071866317	-0.875695237	0.518023951	2.129308167	1.294268388	1.124543438	1.659108454	1.030653707	2.152687509	1.109886488	2.137664526	1.064821885	-0.875695237	1.941419921	0.497413353	0.345894727	0.47578381	1.086499211	0.801534381	0.985797642	-0.033414705	1.151697521	1.032331872	0.840098237	-0.875695237	1.368487434	2.166125684	-0.875695237	1.5922152	0.583214803	0.797721444	1.840900329	0.963407017	1.346147674	0.789497884	1.578458304	1.407528824	-0.875695237	1.268293211	1.596475924	2.278586794	1.682570315	1.885802664	1.697520807	1.444292206	0.422815419	1.058560182	0.132327037	1.956263942	1.63425838	0.684150659	1.425082845	1.480291866	0.770050766	1.626223378	0.602054894	1.667919306	-0.875695237	1.021487266	0.624182763	1.440219663	1.06928672	1.157924972	1.938799927	0.448884169	1.433078252	1.12920044	0.991402916	1.195139156	1.361487164	1.170823188	0.936524614	-0.875695237	1.773715076	0.842997661	1.756466678	0.267223828	0.994292604	0.970294137	1.636223203	0.340389022	1.835315621	1.190409452	0.98073511	0.942960762	1.255188966	0.229207026	1.529646295	1.693754462	1.187182419	-0.122090338	0.851697956	1.871925384	1.113589682	1.075494593	1.028017392	1.281528431	1.257085969	0.870136559	1.442300376	1.476247382	-0.875695237	0.805969761	1.149729686	1.258578729	0.019052603	-0.875695237	1.051566729	1.429162267	-0.875695237	1.477892841	1.094151247	1.667315177	1.275227617	1.021786777	1.304087834	-0.875695237	1.365705403	0.751042565	-0.875695237	0.817765131	0.644617321	1.084520767	0.445529818	1.309851973	-0.875695237	1.433733021	1.758515298	0.901618203	0.060402154	0.768598523	0.565544391	0.235033148	1.750580251	1.995278427	2.408922814	1.315683936	0.264588047	1.058408192	1.717353504	1.143971211	0.255616737	0.765383538	1.366896355	0.700714003	-0.875695237	2.235518608	-0.875695237	0.313683822	1.13411661	1.579795516	1.424189742	1.491711249	1.102134995	1.888854004	0.502661201	0.994671962	1.704349413	0.575125781	1.53039582	1.499809839	2.074398033	1.217846178	1.057041837	1.402966614	1.135393878	0.778468258	1.604574463	0.706253323	1.484640738	1.883168246	-0.875695237	0.988919052	1.162611158	0.938752572	0.616004573	-0.042939918	-0.875695237	0.96582298	1.447457386	1.303135001	-0.875695237	1.346919612	0.14587894	0.817895997	-0.875695237	1.388070792	1.588412693	0.99876687	0.91216276	0.54147681	1.762629707	1.23808604	1.581269311	1.762629707	1.501008568	1.24073297	1.51400273	1.379221208	1.791019021	0.765583983	-0.875695237	1.640343393	0.843324684	1.110543346	1.184657551	0.466788945	1.097419274	0.600179481	1.988604722	1.037367535	2.086201032	1.018022842	1.207724347	1.074326209	1.035407383	0.911403798	0.262257011	0.701103346	1.584091281	0.980577536	0.74511964	1.145411396	1.21232113	1.413710945	1.571506573	0.398993934	0.967144569	2.482728441	1.285089101	1.22403053	0.739607065	0.694475776	0.634472281	0.229840811	0.771749391	0.334195208	0.868763433	0.658220064	1.96271692	1.473125118	1.275252507	0.118179663	0.983329279	1.994902491	1.310794391	1.147742747	0.232293315	0.999494596	1.651780795	0.051308816	0.13350208	1.329753405	1.564695969	1.343452563	1.578822753	1.229040741	0.716376377	1.27361165	0.978824281	1.269156227	1.67543705	0.555108649	0.243813961	1.51335147	0.92365611	1.438993007	1.496583252	-0.875695237	0.942101019	0.920981555	0.803023529	1.379726809	-0.875695237	1.50172877	0.676764471	1.278152129	0.246526648	1.228901074	1.002829284	1.622369932	0.503224594	0.329072128	2.126170206	0.899466148	0.616754698	0.007094363	0.498682547	0.9418465	0.818000709	1.479313513	0.827391039	2.399526079	0.737949167	1.099448483	0.061895513	-0.875695237	1.238416351	0.009501653	1.165679059	1.317566058	0.460921033	1.101932212	1.152571176	0.977478821	2.43259256	0.98678533	1.226948715	0.826859741	0.168351101	1.122310529	1.180545996	0.946443234	1.477407248	1.244822554	1.819269014	1.12468324	0.416529789	1.614421348	1.602582769	1.68572184	1.567760947	-0.875695237	1.666711547	-0.875695237	1.163898879	-0.875695237	1.156604543	1.014031536	0.643241411	1.959186851	-0.875695237	2.655736353	1.827266758	1.287163939	0.970460326	1.287532175	0.829520745	0.762919407	-0.875695237	0.982707996	1.280123297	1.12734501	1.409267041	1.322843157	1.350403882	0.994696603	0.348842665	0.895423158	1.67447594	0.531282495	0.475199017	1.442300376	1.120849192	0.591179753	-0.875695237	0.995633655	1.265866847	1.807275495	-0.875695237	1.735845858	1.085179598	1.352107635	0.523895705	0.814137993	-0.875695237	0.408463527	1.53002096	0.922420319	1.188563567	1.315701523	-0.875695237	1.047629986	1.393619985	0.610966336	1.276186545	1.325370775	0.620973326	1.199647495	1.322070677	0.532577122	0.592498013	1.795025254	0.422793312	1.073315261	-0.875695237	0.727371933	1.089942432	2.043015114	0.233569953	1.226948715	1.046882771	0.782102386	0.942610358	1.918164256	1.339142725	0.850121442	0.640772846	2.15349871	1.503171347	1.200182998	1.510428092	0.65393964	1.172284039	0.088255405	1.324684567	1.038595585	0.439384339	-0.200227681	1.432424087	1.444425193	1.901807884	2.377822028	0.452399549	1.717294725	1.267603572	0.74221817	1.247562475	1.43712564	1.621509453	0.500770334	0.778836855	1.366055474	0.750025356	2.041080958	0.50481542	1.459750944	1.730779733	2.264144822	0.83165771	1.817759156	1.449296314	0.394196339	0.605603072	0.837032174	1.840212665	1.579527876	0.259262487	1.161901734	1.017308333	0.710084503	0.81181796	1.148252724	0.700173667	0.713940163	1.420429509	1.542749876	1.235668587	1.273197905	0.406273047	1.147432813	1.090473734	1.261142944	-0.401134457	0.146332754	1.135393878	1.26691462	0.4809275	1.244222561	0.419421651	0.760910628	0.127077415	0.048643132	0.941634477	-0.088452173	0.700173667	0.974461639	0.668102058	-0.875695237	1.623943874	1.080974251	0.800515308	1.105659674	0.845454481	0.468951601	0.564657887	0.970327371	0.112533028	0.830721892	0.931496594	0.103440975	0.999577343	1.095274508	1.626430961	0.924120144	0.753789639	2.048443881	1.286114854	0.649359257	1.522193714	1.02774527	1.088417284	-0.875695237	0.420873482	1.913093225	1.178045528	0.848882704	-0.875695237	1.058343064	0.968847707	1.782139812	0.849387081	0.854545643	1.344606342	0.349073087	1.019966139	-0.178182604	-0.02746445	1.207797265	0.998581759	-0.875695237	1.276867317	0.511744697	1.127585687	1.838610591	1.571035612	0.75143425	1.026537191	1.792091734	-0.875695237	0.296669667	-0.875695237	0.537949136	1.276762539	0.291193206	0.28638673	1.416262894	0.333673118	0.851915035	1.367194409	0.931389279	1.536344678	-0.875695237	1.369433841	0.382882172	1.194713867	1.286409891	2.365854464	1.564014685	0.737581357	1.519529591	1.848970509	1.459581098	0.878726488	1.21343533	0.10392205	1.223383723	1.524527638	0.765511815	1.32076739	1.935668008	-0.875695237	1.05977736	1.051128158	-0.875695237	2.311165403	1.170105149	1.548879052	0.540572282	-0.875695237	1.613984099	0.784622721	1.401588018	1.664302004	1.02831556	2.349183172	0.246385962	-0.875695237	1.178045528	1.237190279	0.315083141	1.438993007	1.794241843	1.16204947	1.446289628	1.73640514	2.75279725	1.742618276	1.253784241	1.413583589	1.447357217	1.301396041	1.14786676	0.220776874	-0.875695237	1.3233764	1.161104517	-0.875695237	-0.875695237	0.716265427	2.281782771	0.845591252	1.873188411	1.073826098	0.469848004	1.269156227	0.125485666	1.102946742	1.42656356	1.499211225	1.280649889	0.634182219	1.829521682	0.046474753	1.611188695	0.525493283	1.747721977	0.468951601	0.981692625	1.639470986	1.06300859	1.180470089	1.699884646	0.910918534	1.599605446	-0.875695237	0.322729173	0.083638009	0.54419911	0.405437896	-0.875695237	1.645424066	1.96091884	0.665813227	0.96989071	2.136797918	0.908014632	1.560537307	0.583391923	0.65393964	0.772316642	1.084915988	1.368328164	1.023046212	1.758515298	1.655782081	-0.875695237	0.277710999	1.760756673	-0.875695237	0.953885988	1.21152638	2.183416097	0.84017056	0.59816471	0.80207857	-0.875695237	1.580063256	0.94888251	1.472394708	0.726408494	1.462473997	1.408092713	1.420751035	1.258360075	1.212003119	1.369284324	-0.875695237	2.186921963	0.736571024	1.056157734	0.990912739	0.477150757	1.032060576	0.916276727	-0.875695237	0.88524596	1.354139602	0.34505556	1.45074852	1.270638187	0.835145875	1.457038253	0.876999186	-0.875695237	0.606893127	1.089449458	1.648563397	0.914323115	0.049671034	0.299378414	1.233609465	1.515735514	0.897003382	1.507516577	-0.875695237	0.762105538	-0.875695237	1.204886601	1.935320826	1.341150685	1.661061686	1.279807534	0.429265349	1.350171059	0.838788822	1.6336815	1.361806412	0.60855599	0.314436818	1.251962358	2.052490571	1.751369919	1.100413285	0.151737869	1.911410511	0.454552596	1.466715387	0.414959	-0.875695237	0.029410139	-0.875695237	1.101729489	1.968137208	1.514084179	1.132417334	0.938990041	0.766306126	1.237755887	1.801816863	-0.029159671	-0.152359345	1.45501049	2.359750077	1.402757563	1.031091078	1.721509343	1.481131521	-0.875695237	1.717941554	0.46621368	0.218825264	1.140741953	1.743287797	1.254798478	0.595023077	-0.875695237	0.025737822	0.958340775	1.221970952	0.932373675	0.314436818	1.606863355	-0.875695237	1.408845263	1.275611029	0.973570334	1.567322296	0.323342377	0.849570591	1.151239303	1.651780795	0.88923876	1.268897209	1.870730807	0.582388967	1.472702158	0.733915427	1.222091933	2.329207353	2.389584337	-0.875695237	1.269156227	0.693335538	1.923839435	1.199246143	1.086499211	1.664903645	1.696577403	0.45610245	1.948540099	1.189332079	1.47208739	0.630040341	0.984981371	1.47903423	0.670153132	0.244965769	-0.875695237	1.134494808	0.552193774	-0.875695237	1.050064263	1.173850527	1.120974325	-0.875695237	1.406950366	2.293888371	-0.073006569	1.000388819	0.542613632	0.935096028	1.297931093	0.940258021	1.120140541	1.467951496	0.238895418	1.528481919	1.721834549	0.969021425	0.268923451	1.155286678	1.610079982	2.308886492	0.423125015	2.384689453	1.442079405	1.151639317	1.218873044	0.301961912	0.021193483	0.730332011	1.005980411	1.181229536	2.005071824	1.08011018	1.891508648	1.224863034	1.605822054	2.352187427	1.506894215	0.512838481	0.222022999	1.250638326	0.614507212	0.673862976	1.082548158	1.149605332	1.040565214	0.610038097	1.119113626	2.358231557	0.950653521	1.435513299	-0.875695237	0.624943478	0.871743436	-0.875695237	0.714345518	1.237897362	1.043716466	0.667829115	1.19574432	0.210228179	1.184035966	1.486895708	1.900564435	1.168006671	-0.297095362	1.988819773	0.792254881	1.215829013	1.662009381	1.307345067	0.934257157	0.467220792	1.314517588	-0.875695237	0.973793046	2.522548787	0.918972678	0.443274468	0.513934414	0.894465639	-0.037525927	0.569367588	1.146999144	1.316317347	1.030872356	-0.875695237	-0.875695237	1.609786971	1.336712199	1.274792178	1.454335849	1.339715841	0.520238461	0.825400991	0.901767624	1.077368273	1.38439542	1.085707131	1.664302004	1.145267239	0.694261817	0.655140383	0.784640444	0.55819674	-0.085466091	2.031484039	0.995633655	-0.082369012	0.951460129	0.703386788	1.376900108	-0.875695237	-0.875695237	-0.875695237	-0.875695237	-0.875695237	-0.875695237	0.245776796	-0.875695237	-0.875695237	-0.875695237	-0.875695237	-0.875695237	0.341864055	-0.875695237	-0.875695237	-0.875695237	-0.875695237	0.00546128	-0.875695237	-0.875695237	-0.875695237	-0.875695237	-0.875695237	0.457656737	-0.875695237	-0.875695237	-0.875695237	-0.875695237	1.39300125	-0.875695237	-0.875695237	-0.875695237	-0.875695237	-0.875695237	-0.875695237	1.283817856	-0.875695237	-0.875695237	0.741639528	-0.875695237	-0.875695237	-0.875695237	-0.875695237	0.420213069	-0.875695237	0.619010884	0.90476339	0.900274983	-0.875695237	-0.875695237	-0.875695237	-0.875695237	-0.875695237	-0.875695237	-0.875695237	-0.875695237	-0.875695237	-0.875695237	-0.875695237	-0.875695237	-0.875695237	-0.875695237	-0.875695237	-0.875695237	-0.875695237	-0.875695237	-0.875695237	0.370925099	-0.875695237	-0.875695237	0.694475776	-0.875695237	-0.875695237	-0.875695237	-0.875695237	-0.875695237	-0.875695237	-0.875695237	1.079404042	0.220066268	-0.875695237	-0.875695237	-0.875695237	-0.875695237	-0.875695237	0.297293457	-0.875695237	-0.875695237	-0.875695237	-0.875695237	-0.875695237	0.667488113	-0.875695237	0.783772618	-0.875695237	-0.875695237	-0.875695237	-0.875695237	-0.875695237	-0.875695237	-0.875695237	-0.875695237	-0.875695237	0.891097593	-0.875695237	1.14786676	-0.875695237	-0.875695237	-0.875695237	-0.875695237	0.727462334	-0.875695237	-0.875695237	0.851776885	-0.875695237	-0.875695237	-0.875695237	-0.875695237	-0.875695237	0.51018586	-0.875695237	-0.875695237	-0.875695237	-0.875695237	-0.875695237	-0.875695237	-0.875695237	0.681771538	0.663614462	0.908578251	-0.875695237	-0.875695237	-0.875695237	0.668102058	-0.875695237	-0.875695237	-0.875695237	-0.875695237	0.897300109	-0.875695237	-0.875695237	-0.875695237	-0.875695237	-0.875695237	-0.875695237	1.212957594	-0.875695237	-0.875695237	-0.875695237	-0.875695237	-0.875695237	0.746284101	1.201121137	-0.875695237	-0.875695237	-0.875695237	-0.875695237	-0.875695237	-0.875695237	-0.875695237	-0.875695237	-0.875695237	-0.875695237	-0.875695237	-0.875695237	-0.875695237	-0.875695237	-0.875695237	-0.875695237	-0.875695237	-0.875695237	-0.875695237	-0.875695237	-0.875695237	-0.875695237	-0.875695237	0.099679495	-0.875695237	-0.875695237	-0.875695237	-0.875695237	0.915665584	-0.875695237	-0.875695237	-0.875695237	-0.875695237	-0.875695237	-0.875695237	-0.875695237	0.764262254	-0.875695237	1.076274654	1.116484101	-0.875695237	-0.875695237	-0.875695237	-0.875695237	-0.875695237	0.797299225	0.670975545	1.170823188	-0.875695237	-0.875695237	-0.875695237	-0.875695237	-0.875695237	-0.875695237	-0.875695237	-0.875695237	-0.875695237	0.620142257	-0.875695237	-0.875695237	0.910676039	-0.875695237	-0.875695237	-0.875695237	-0.875695237	-0.875695237	0.370364408	0.672623791	-0.875695237	-0.875695237	-0.875695237	1.181685611	1.171721802	-0.875695237	-0.875695237	-0.875695237	-0.875695237	0.573382288	-0.875695237	-0.875695237	-0.875695237	0.365345234	1.190871704	-0.875695237	-0.875695237	-0.875695237	-0.875695237	-0.875695237	-0.875695237	-0.875695237	-0.875695237	-0.875695237	-0.875695237	-0.875695237	-0.875695237	-0.875695237	0.467076805	-0.875695237	-0.875695237	0.349418913	-0.875695237	-0.875695237	-0.875695237	-0.875695237	1.297715106	-0.875695237	-0.875695237	-0.875695237	-0.875695237	-0.875695237	-0.875695237	-0.875695237	-0.875695237	-0.875695237	-0.875695237	-0.875695237	-0.875695237	-0.875695237	-0.875695237	-0.875695237	-0.875695237	0.254089831	1.768844709	-0.875695237	-0.875695237	-0.875695237	-0.875695237	-0.875695237	-0.875695237	-0.875695237	-0.875695237	0.703640234	-0.875695237	-0.875695237	-0.875695237	0.723856765	-0.875695237	0.913226815	-0.875695237	-0.875695237	-0.875695237	0.564400772	-0.168942969	-0.875695237	-0.875695237	-0.875695237	-0.875695237	-0.875695237	1.204886601	-0.875695237	0.538931388	-0.875695237	-0.875695237	0.805199833	-0.875695237	0.473739758	-0.875695237	0.940575405	-0.875695237	-0.875695237	-0.875695237	-0.875695237	-0.875695237	-0.875695237	-0.875695237	-0.875695237	-0.875695237	-0.875695237	-0.875695237	-0.875695237	-0.875695237	-0.875695237	-0.875695237	-0.875695237	-0.875695237	-0.875695237	0.811127081	-0.875695237	-0.875695237	-0.875695237	-0.875695237	0.341864055	-0.875695237	-0.875695237	-0.875695237	-0.875695237	-0.875695237	-0.875695237	-0.875695237	-0.875695237	-0.875695237	-0.875695237	-0.875695237	0.87628086	-0.875695237	-0.875695237	-0.875695237	-0.083662649	0.468518385	-0.875695237	-0.875695237	-0.875695237	-0.875695237	-0.875695237	-0.875695237	-0.875695237	-0.875695237	0.04876393	-0.875695237	-0.875695237	1.013037478	-0.875695237	-0.875695237	-0.875695237	0.653140497	-0.875695237	-0.875695237	-0.875695237	0.83165771	-0.875695237	-0.875695237	-0.875695237	-0.875695237	-0.875695237	-0.875695237	1.315763081	-0.875695237	0.446175936	-0.875695237	-0.875695237	0.54287757	-0.875695237	-0.286415042	-0.875695237	1.18214199	-0.875695237	-0.875695237	-0.875695237	-0.875695237	-0.875695237	-0.875695237	-0.875695237	-0.875695237	-0.875695237	-0.875695237	-0.875695237	0.317243557	-0.875695237	-0.875695237	-0.014147508	-0.875695237	-0.875695237	-0.875695237	-0.875695237	0.712284722	-0.875695237	-0.875695237	-0.875695237	-0.875695237	-0.875695237	-0.875695237	0.703531601	-0.875695237	-0.875695237	-0.875695237	-0.875695237	-0.875695237	-0.875695237	-0.875695237	-0.875695237	-0.875695237	0.36653588	-0.875695237	-0.875695237	-0.875695237	0.797805922	-0.875695237	-0.875695237	-0.875695237	-0.875695237	-0.875695237	-0.875695237	-0.875695237	1.181685611	0.461918412	-0.875695237	1.057547567	-0.875695237	-0.875695237	-0.875695237	0.577575614	-0.875695237	-0.875695237	-0.875695237	0.64757656	-0.875695237	-0.875695237	-0.875695237	0.880603042	-0.875695237	-0.875695237	-0.875695237	-0.875695237	-0.875695237	1.481831988	-0.875695237	-0.875695237	1.153971368	-0.875695237	-0.875695237	-0.875695237	-0.875695237	-0.875695237	-0.875695237	-0.875695237	-0.875695237	-0.875695237	-0.875695237	-0.875695237	-0.875695237	-0.875695237	-0.875695237	-0.875695237	-0.875695237	0.768115203	-0.875695237	-0.875695237	-0.875695237	-0.875695237	-0.875695237	-0.875695237	-0.875695237	-0.875695237	-0.875695237	0.448675361	-0.875695237	-0.875695237	-0.875695237	-0.875695237	-0.012281765	-0.875695237	-0.875695237	-0.875695237	-0.875695237	-0.875695237	-0.875695237	-0.875695237	0.910494229	-0.875695237	2.007217831	-0.875695237	-0.875695237	0.311645636	-0.875695237	-0.875695237	-0.875695237	-0.875695237	-0.875695237	-0.875695237	-0.875695237	-0.875695237	-0.875695237	0.536315839	-0.875695237	-0.875695237	-0.875695237	-0.875695237	-0.875695237	-0.875695237	0.445345354	-0.875695237	-0.875695237	-0.875695237	-0.875695237	-0.875695237	-0.875695237	1.152221579	-0.875695237	1.096480094	-0.875695237	0.513307903	-0.875695237	-0.875695237	-0.875695237	-0.875695237	0.812682635	-0.875695237	-0.875695237	-0.875695237	-0.875695237	0.50481542	-0.875695237	-0.875695237	-0.875695237	-0.875695237	0.740714842	0.853104373	1.614615765	1.595080237	-0.875695237	-0.875695237	-0.875695237	-0.875695237	-0.875695237	-0.875695237	-0.875695237	-0.875695237	-0.875695237	0.450906801	-0.875695237	-0.875695237	0.265465063	1.134542098	1.568902688	-0.875695237	-0.875695237	-0.875695237	-0.875695237	-0.875695237	0.79814395	-0.875695237	-0.875695237	-0.875695237	-0.875695237	0.288017751	-0.875695237	-0.875695237	-0.875695237	-0.875695237	-0.875695237	-0.875695237	-0.875695237	-0.875695237	-0.875695237	-0.875695237	0.575125781	-0.875695237	0.765704281	-0.875695237	0.447007795	-0.875695237	-0.875695237	-0.875695237	-0.875695237	-0.875695237	-0.875695237	-0.875695237	0.549182546	1.510428092	-0.875695237	-0.875695237	-0.875695237	-0.875695237	-0.875695237	-0.875695237	-0.875695237	-0.875695237	-0.875695237	-0.875695237	0.835415	-0.875695237	-0.875695237	0.924894278	-0.875695237	-0.875695237	-0.875695237	-0.875695237	-0.875695237	-0.875695237	-0.875695237	-0.875695237	0.564743618	-0.875695237	-0.875695237	-0.875695237	0.73199962	-0.875695237	1.001782259	-0.875695237	-0.875695237	-0.875695237	-0.875695237	0.684711831	-0.875695237	-0.875695237	-0.875695237	-0.875695237	0.537295249	-0.875695237	-0.875695237	0.710963628	-0.875695237	-0.875695237	0.907773233	-0.875695237	-0.875695237	-0.875695237	-0.875695237	-0.875695237	-0.875695237	-0.875695237	0.201955916	-0.875695237	-0.875695237	-0.875695237	1.183970569	-0.875695237	-0.875695237	-0.875695237	-0.875695237	1.283288857	0.646785977	-0.875695237	-0.875695237	-0.875695237	-0.875695237	0.582153231	-0.875695237	-0.875695237	-0.875695237	-0.875695237	0.452399549	-0.875695237	-0.875695237	-0.875695237	-0.875695237	-0.875695237	-0.875695237	-0.875695237	-0.875695237	-0.875695237	-0.875695237	-0.875695237	0.352193934	-0.875695237	1.081760742	1.150476293	0.055707929	0.884082053	0.359197611	-0.875695237	-0.875695237	-0.875695237	1.648830972	-0.875695237	-0.875695237	-0.875695237	0.405373709	-0.875695237	0.928623128	-0.875695237	-0.875695237	-0.875695237	-0.875695237	-0.875695237	-0.875695237	-0.875695237	0.590342426	-0.875695237	-0.875695237	-0.875695237	0.397727172	-0.875695237	-0.875695237	-0.875695237	-0.875695237	1.682570315	-0.875695237	0.152581101	-0.875695237	-0.875695237	-0.875695237	-0.875695237	-0.875695237	0.946956003	-0.875695237	-0.875695237	-0.875695237	-0.875695237	-0.875695237	-0.875695237	-0.875695237	-0.875695237	-0.875695237	-0.875695237	0.06969664	-0.875695237	0.616379515	-0.875695237	-0.875695237	-0.875695237	-0.875695237	-0.875695237	-0.875695237	0.862363333	-0.875695237	-0.875695237	-0.875695237	-0.875695237	-0.875695237	0.935515872	-0.875695237	-0.875695237	-0.875695237	0.569565185	-0.875695237	-0.875695237	0.77932866	1.118143659	-0.875695237	-0.875695237	-0.875695237	-0.875695237	0.30231206	0.697909544	1.185345226	-0.875695237	-0.875695237	-0.875695237	-0.875695237	-0.875695237	0.931121067	0.223987823	0.587837715	-0.875695237	0.422064288	-0.875695237	-0.875695237	0.535446678	-0.875695237	0.768115203	-0.875695237	1.071995559	-0.875695237	-0.875695237	-0.875695237	-0.875695237	-0.875695237	-0.875695237	-0.875695237	-0.875695237	-0.875695237	-0.875695237	-0.875695237	-0.875695237	1.150476293	-0.875695237	0.770050766	-0.875695237	-0.875695237	-0.875695237	-0.875695237	-0.875695237	-0.875695237	0.655541173	-0.875695237	-0.875695237	-0.875695237	0.373133686	-0.875695237	-0.875695237	-0.875695237	-0.875695237	-0.875695237	-0.875695237	-0.875695237	1.173297237	0.251618813	0.697909544	0.554546933	-0.875695237	-0.875695237	1.219194255	-0.875695237	-0.875695237	0.264101496	-0.875695237	-0.875695237	-0.875695237	0.401791556	-0.875695237	-0.875695237	-0.875695237	-0.875695237	-0.875695237	0.116478045	1.096882439	-0.875695237	-0.875695237	0.988662637	-0.875695237	1.03467382	-0.875695237	0.498784208	1.523678061	-0.875695237	-0.875695237	-0.875695237	-0.875695237	-0.875695237	-0.875695237	-0.875695237	-0.875695237	-0.875695237	-0.875695237	0.051187278	-0.875695237	-0.875695237	-0.875695237	0.795276564	-0.875695237	0.664834993	0.476808701	-0.875695237	-0.875695237	1.404222219	-0.875695237	-0.875695237	-0.875695237	-0.875695237	-0.875695237	-0.875695237	-0.875695237	-0.875695237	-0.132827856	-0.875695237	0.342318768	-0.875695237	-0.875695237	-0.875695237	-0.875695237	-0.875695237	-0.875695237	0.954480359	-0.875695237	-0.875695237	-0.875695237	-0.875695237	-0.875695237	-0.875695237	1.237755887	-0.875695237	0.607446886	-0.875695237	-0.875695237	-0.875695237	-0.875695237	0.566460938	0.469963776	-0.875695237	-0.875695237	-0.875695237	-0.875695237	0.14046862	-0.875695237	-0.875695237	0.620142257	-0.875695237	-0.267715381	-0.875695237	-0.875695237	-0.875695237	-0.875695237	-0.875695237	-0.875695237	-0.875695237	0.925514256	-0.875695237	-0.875695237	-0.875695237	-0.875695237	-0.875695237	-0.875695237	-0.875695237	-0.875695237	-0.875695237	-0.875695237	-0.875695237	-0.875695237	-0.875695237	-0.875695237	-0.875695237	-0.875695237	0.367251582	-0.875695237	-0.875695237	0.450906801	-0.875695237	-0.875695237	0.580388289	1.063901851	0.146635551	-0.875695237	-0.875695237	-0.875695237	0.860119828	-0.875695237	-0.875695237	1.037244855	1.184733925	0.337339028	-0.875695237	-0.875695237	-0.875695237	-0.875695237	-0.875695237	0.384730431	-0.875695237	-0.875695237	-0.875695237	-0.875695237	-0.875695237	0.801364419	-0.875695237	-0.875695237	-0.875695237	1.107428974	-0.875695237	-0.875695237	-0.875695237	-0.875695237	-0.875695237	-0.875695237	-0.875695237	-0.875695237	-0.875695237	-0.875695237	-0.875695237	-0.875695237	-0.875695237	-0.875695237	0.387949601	-0.875695237	-0.875695237	-0.875695237	-0.875695237	-0.875695237	-0.875695237	-0.875695237	-0.875695237	-0.875695237	-0.875695237	-0.875695237	-0.875695237	-0.875695237	-0.875695237	-0.875695237	-0.875695237	-0.875695237	-0.875695237	0.285370063	1.750354787	-0.875695237	-0.875695237	-0.875695237	-0.875695237	-0.875695237	-0.875695237	-0.875695237	-0.875695237	0.943757839	-0.875695237	-0.875695237	-0.875695237	-0.875695237	-0.875695237	-0.875695237	-0.875695237	-0.875695237	-0.875695237	-0.875695237	-0.875695237	-0.875695237	0.777854419	-0.875695237	-0.875695237	-0.875695237	1.161901734	-0.875695237	-0.875695237	-0.875695237	-0.875695237	-0.875695237	1.096077991	-0.875695237	-0.875695237	-0.875695237	-0.875695237	-0.875695237	-0.875695237	0.478129235	0.852329666	-0.875695237	-0.875695237	0.849570591	-0.875695237	-0.875695237	-0.875695237	-0.875695237	-0.875695237	1.316132543	-0.875695237	-0.875695237	-0.875695237	-0.875695237	-0.875695237	-0.875695237	-0.875695237	-0.875695237	-0.875695237	-0.875695237	-0.875695237	-0.875695237	-0.875695237	-0.875695237	-0.875695237	-0.875695237	-0.875695237	0.350111266	-0.875695237	0.226140564	1.105387888	-0.875695237	-0.875695237	-0.875695237	-0.875695237	-0.875695237	-0.875695237	-0.875695237	1.162345037	-0.875695237	-0.875695237	0.877718325	0.510964734	-0.875695237	-0.875695237	0.009282211	-0.875695237	-0.875695237	-0.875695237	0.416005678	-0.875695237	-0.875695237	-0.875695237	-0.875695237	-0.875695237	1.314102917	-0.875695237	-0.875695237	-0.875695237	-0.875695237	-0.875695237	1.020529743	-0.875695237	-0.875695237	-0.875695237	-0.875695237	1.06084422	0.701796134	-0.14411446	-0.875695237	-0.875695237	-0.875695237	-0.875695237	-0.875695237	-0.875695237	-0.173495433	0.299796452	-0.875695237	-0.875695237	1.259892108	-0.875695237	-0.875695237	-0.875695237	-0.875695237	-0.875695237	-0.875695237	-0.875695237	-0.875695237	-0.875695237	-0.875695237	-0.875695237	-0.875695237	0.966483439	-0.875695237	-0.875695237	-0.875695237	-0.875695237	-0.875695237	-0.875695237	-0.875695237	-0.875695237	-0.875695237	-0.875695237	-0.875695237	-0.875695237	-0.875695237	0.786753104	-0.875695237	-0.875695237	0.775405149	-0.875695237	1.303135001	0.985253348	0.756154122	-0.875695237	-0.875695237	0.938040686	-0.875695237	-0.875695237	-0.875695237	-0.875695237	-0.875695237	-0.875695237	0.381040418	-0.875695237	-0.875695237	-0.875695237	-0.875695237	-0.875695237	-0.875695237	-0.875695237	0.355917388	-0.875695237	-0.875695237	-0.875695237	1.45568577	-0.875695237	-0.875695237	-0.875695237	-0.875695237	-0.875695237	-0.875695237	-0.875695237	0.483443339	-0.875695237	-0.875695237	-0.875695237	0.690211017	1.563386378	0.352657897	-0.875695237	-0.875695237	-0.875695237	-0.875695237	0.356151	-0.875695237	1.161015995	-0.875695237	-0.875695237	-0.875695237	-0.875695237	-0.875695237	-0.875695237	-0.875695237	0.846823533	0.601201681	-0.875695237	-0.875695237	-0.875695237	0.559962439	-0.875695237	-0.875695237	-0.875695237	-0.875695237	-0.875695237	-0.875695237	-0.875695237	0.468229764	-0.875695237	1.343452563	1.482533142	-0.875695237	0.550518897	-0.875695237	0.327744121	-0.875695237	-0.875695237	-0.875695237	-0.875695237	-0.875695237	0.436292325	-0.875695237	-0.875695237	0.156279158	-0.875695237	-0.875695237	-0.875695237	-0.875695237	-0.875695237	-0.875695237	-0.875695237	-0.875695237	0.791250917	-0.875695237	-0.875695237	-0.875695237	-0.875695237	-0.875695237	-0.875695237	0.88524596	-0.875695237	0.808887	1.258360075	0.348497226	-0.875695237	-0.875695237	1.348079114	-0.875695237	0.448953789	0.926445343	-0.875695237	-0.875695237	0.690211017	-0.875695237	-0.875695237	-0.875695237	0.360374187	-0.875695237	-0.875695237	-0.875695237	0.090249576	0.375190054	-0.875695237	1.279597104	0.427389087	0.341409745	1.109886488	-0.875695237	-0.875695237	-0.875695237	0.138679585	-0.875695237	-0.875695237	-0.875695237	-0.875695237	-0.875695237	0.960999996	-0.875695237	-0.875695237	-0.875695237	-0.875695237	-0.875695237	-0.875695237	-0.875695237	-0.875695237	0.33136742	-0.875695237	-0.875695237	-0.875695237	-0.875695237	-0.875695237	0.691487262	-0.026964441	-0.875695237	-0.875695237	-0.875695237	-0.875695237	-0.875695237	-0.875695237	1.131569296	0.63427889	-0.875695237	-0.875695237	0.197535292	-0.875695237	-0.875695237	-0.875695237	-0.875695237	0.524374501	-0.875695237	0.411571447	1.088086189	-0.875695237	1.22015879	-0.875695237	0.906868795	-0.875695237	-0.875695237	-0.875695237	-0.875695237	-0.875695237	-0.875695237	1.075494593	-0.875695237	-0.875695237	0.961874245	-0.875695237	-0.875695237	0.495742457	0.950170038	-0.875695237	-0.875695237	-0.875695237	-0.875695237	1.336569489	-0.875695237	-0.875695237	-0.875695237	-0.875695237	-0.875695237	-0.875695237	-0.875695237	-0.875695237	-0.875695237	-0.875695237	-0.875695237	0.409756284	-0.875695237	-0.875695237	-0.875695237	-0.875695237	-0.875695237	-0.875695237	-0.875695237	-0.875695237	-0.875695237	-0.875695237	0.596108635	1.165456282	-0.875695237	0.578980229	-0.875695237	-0.875695237	0.03253452	-0.875695237	-0.875695237	-0.875695237	-0.875695237	-0.875695237	-0.875695237	-0.875695237	-0.875695237	-0.875695237	-0.875695237	-0.875695237	-0.875695237	-0.875695237	0.190815023	0.092788849	-0.875695237	0.948239704	0.665650076	-0.875695237	-0.875695237	-0.875695237	0.313791324	-0.875695237	-0.875695237	-0.875695237	0.814762758	-0.875695237	-0.875695237	-0.875695237	-0.875695237	1.478336498	-0.875695237	-0.875695237	-0.875695237	-0.875695237	-0.875695237	-0.875695237	-0.875695237	-0.875695237	-0.875695237	0.672623791	-0.875695237	-0.875695237	-0.875695237	-0.875695237	-0.875695237	1.135606991	-0.875695237	0.815805426	-0.875695237	-0.875695237	-0.875695237	-0.875695237	-0.875695237	-0.875695237	0.551858403	-0.875695237	-0.875695237	1.180545996	1.055274805	-0.875695237	-0.875695237	-0.875695237	-0.875695237	-0.875695237	-0.875695237	-0.875695237	-0.875695237	-0.875695237	-0.875695237	-0.875695237	-0.875695237	-0.875695237	-0.875695237	0.103372293	0.999693207	0.734281028	0.552193774	-0.875695237	-0.875695237	-0.269767794	-0.875695237	-0.875695237	-0.875695237	1.140097947	0.657549204	-0.875695237	0.732911156	-0.875695237	-0.875695237	1.072124826	-0.875695237	-0.875695237	-0.875695237	0.366774338	1.445845271	-0.875695237	-0.875695237	-0.875695237	1.222091933	-0.875695237	-0.875695237	-0.875695237	-0.875695237	-0.875695237	0.293975567	-0.875695237	-0.875695237	-0.875695237	-0.875695237	-0.875695237	-0.875695237	-0.875695237	-0.875695237	-0.875695237	0.757577204	-0.875695237	-0.875695237	0.617505791	-0.875695237	-0.875695237	-0.875695237	-0.875695237	-0.875695237	-0.875695237	-0.875695237	-0.875695237	-0.875695237	-0.875695237	-0.875695237	-0.875695237	-0.875695237	-0.875695237	-0.875695237	-0.875695237	-0.875695237	-0.875695237	-0.875695237	-0.875695237	-0.875695237	-0.875695237	-0.875695237	0.462061044	-0.875695237	-0.875695237	0.714050687	1.717036152	-0.875695237	-0.875695237	-0.875695237	1.207724347	-0.875695237	-0.875695237	-0.875695237	-0.875695237	-0.875695237	-0.875695237	-0.875695237	-0.875695237	-0.875695237	-0.875695237	1.551551301	-0.875695237	-0.875695237	1.470246256	0.793763882	-0.875695237	-0.875695237	-0.875695237	0.668511707	-0.875695237	-0.875695237	-0.875695237	-0.875695237	-0.875695237	-0.875695237	-0.875695237	1.305314823	0.156279158	-0.875695237	-0.875695237	-0.875695237	-0.875695237	-0.875695237	0.345284288	1.079796249	0.146635551	-0.875695237	-0.875695237	-0.076314942	-0.875695237	1.141816661	0.970792832	-0.875695237	-0.875695237	-0.875695237	-0.875695237	0.036034202	-0.875695237	-0.875695237	0.584988455	-0.875695237	-0.875695237	-0.875695237	-0.875695237	-0.875695237	1.495034878	-0.875695237	-0.875695237	-0.875695237	-0.875695237	-0.875695237	-0.875695237	0.936146151	-0.875695237	-0.875695237	0.414436432	0.166606847	-0.875695237	-0.875695237	-0.875695237	1.088086189	-0.875695237	-0.875695237	-0.875695237	-0.875695237	-0.875695237	-0.875695237	0.343685336	0.380713673	0.36368291	-0.875695237	-0.875695237	-0.875695237	-0.875695237	0.691487262	-0.875695237	-0.875695237	-0.875695237	-0.875695237	-0.875695237	-0.875695237	-0.875695237	-0.875695237	0.216000828	-0.875695237	-0.875695237	-0.875695237	-0.875695237	0.978487656	-0.875695237	0.745352355	-0.875695237	-0.875695237	0.738869665	-0.875695237	0.859001053	-0.875695237	-0.875695237	-0.875695237	-0.875695237	0.325758605	1.13411661	0.814242077	-0.875695237	-0.875695237	0.71670935	0.646785977	0.019840034	-0.875695237	-0.875695237	-0.875695237	-0.875695237	-0.875695237	-0.875695237	-0.875695237	-0.875695237	-0.875695237	-0.875695237	-0.875695237	-0.875695237	0.37060463	0.277511042	-0.875695237	-0.875695237	-0.875695237	-0.875695237	-0.875695237	1.200808281	-0.875695237	-0.875695237	-0.875695237	-0.875695237	-0.875695237	-0.875695237	-0.875695237	-0.875695237	-0.875695237	-0.875695237	0.325318433	-0.875695237	0.650351976	-0.875695237	0.477835508	0.531120875	-0.875695237	-0.875695237	-0.875695237	-0.875695237	-0.875695237	-0.875695237	-0.875695237	-0.875695237	-0.875695237	0.465064964	-0.875695237	-0.875695237	-0.875695237	-0.875695237	-0.875695237	-0.875695237	0.706144218	-0.875695237	-0.875695237	1.312538602	-0.875695237	-0.875695237	-0.875695237	-0.875695237	-0.875695237	1.16902951	0.878294223	-0.875695237	1.236370971	-0.875695237	-0.875695237	-0.875695237	-0.875695237	0.599013457	-0.875695237	-0.875695237	-0.875695237	0.658958889	-0.875695237	-0.875695237	-0.875695237	-0.875695237	-0.875695237	-0.875695237	-0.875695237	0.782287745	-0.875695237	-0.875695237	-0.875695237	-0.875695237	-0.875695237	-0.875695237	0.887580173	-0.875695237	-0.875695237	-0.875695237	-0.875695237	-0.875695237	-0.875695237	-0.875695237	-0.875695237	-0.875695237	-0.875695237	-0.875695237	-0.875695237	-0.875695237	-0.875695237	-0.875695237	-0.875695237	0.532091287	1.413074392	1.151348374	-0.875695237	0.744422029	-0.875695237	-0.875695237	0.187988036	-0.875695237	0.161100873	-0.875695237	0.264490698	-0.875695237	-0.875695237	-0.875695237	0.217764126	0.927066817	0.348497226	-0.875695237	-0.875695237	-0.875695237	-0.875695237	-0.875695237	-0.875695237	0.703748887	-0.875695237	-0.875695237	0.121602735	-0.875695237	0.673862976	-0.875695237	-0.875695237	-0.875695237	0.413653541	-0.875695237	0.452586431	-0.875695237	-0.875695237	-0.875695237	-0.875695237	-0.875695237	-0.875695237	0.578540918	-0.875695237	-0.875695237	-0.875695237	-0.875695237	-0.875695237	1.06518002	0.408205354	-0.875695237	-0.875695237	-0.875695237	-0.875695237	-0.875695237	-0.875695237	-0.875695237	-0.875695237	-0.875695237	-0.875695237	-0.875695237	-0.875695237	-0.875695237	-0.875695237	-0.875695237	0.641281385	-0.875695237	-0.875695237	0.597559223	0.497261245	-0.875695237	-0.875695237	-0.875695237	-0.875695237	-0.875695237	-0.875695237	-0.875695237	-0.875695237	-0.875695237	-0.875695237	0.868574269	-0.875695237	-0.875695237	0.152734585	-0.875695237	-0.875695237	0.990031343	-0.875695237	-0.875695237	-0.875695237	0.612082181	-0.875695237	-0.875695237	-0.875695237	-0.875695237	1.046509479	-0.875695237	-0.875695237	-0.875695237	-0.875695237	-0.875695237	-0.875695237	-0.875695237	0.032418377	-0.875695237	-0.875695237	-0.875695237	-0.875695237	-0.875695237	0.321155769	-0.875695237	-0.875695237	-0.875695237	1.050251885	-0.875695237	-0.875695237	1.136673564	1.261940111	-0.875695237	-0.875695237	-0.875695237	1.89314699	-0.875695237	-0.875695237	1.11070766	0.53144416	-0.875695237	-0.875695237	-0.875695237	-0.875695237	-0.875695237	0.670975545	-0.875695237	-0.875695237	-0.875695237	-0.875695237	-0.875695237	-0.875695237	-0.875695237	-0.875695237	-0.875695237	-0.875695237	-0.875695237	-0.875695237	-0.875695237	-0.875695237	-0.875695237	-0.875695237	0.766667516	-0.875695237	-0.875695237	-0.875695237	-0.875695237	-0.875695237	-0.875695237	0.50399378	0.924894278	-0.875695237	-0.875695237	-0.875695237	0.883791408	-0.875695237	-0.875695237	0.727462334	0.344826935	-0.875695237	-0.875695237	-0.875695237	-0.875695237	-0.875695237	0.494833179	-0.875695237	-0.875695237	-0.875695237	1.076274654	0.648368205	-0.875695237	-0.875695237	0.348190363	0.444654177	-0.875695237	0.33397139	0.696190206	-0.875695237	-0.875695237	-0.875695237	-0.875695237	-0.875695237	-0.875695237	-0.875695237	-0.875695237	-0.875695237	-0.875695237	-0.875695237	-0.875695237	-0.875695237	-0.875695237	1.727581871	0.640890162	-0.875695237	1.462473997	-0.875695237	0.710084503	-0.875695237	-0.875695237	-0.875695237	-0.875695237	-0.875695237	-0.875695237	-0.875695237	-0.875695237	-0.875695237	-0.875695237	-0.875695237	-0.875695237	-0.875695237	-0.875695237	-0.875695237	-0.875695237	1.180773767	-0.875695237	-0.875695237	-0.875695237	-0.875695237	-0.875695237	-0.875695237	0.110922972	-0.875695237	0.944396209	-0.875695237	-0.875695237	1.250750434	-0.875695237	-0.875695237	0.998304191	-0.875695237	0.839194901	-0.875695237	-0.875695237	-0.875695237	-0.875695237	0.124187566	0.250104427	-0.875695237	0.524055258	-0.875695237	0.469529757	-0.875695237	-0.875695237	0.194331079	-0.875695237	0.31963075	-0.875695237	-0.875695237	-0.875695237	1.789092053	-0.875695237	1.5922152	-0.875695237	1.388070792	-0.875695237	-0.875695237	-0.875695237	1.598780577	-0.875695237	-0.875695237	0.416005678	-0.875695237	-0.875695237	-0.875695237	-0.875695237	-0.875695237	-0.875695237	-0.875695237	-0.875695237	-0.875695237	-0.875695237	-0.875695237	-0.875695237	-0.875695237	-0.875695237	-0.875695237	-0.875695237	-0.875695237	-0.875695237	1.074455928	-0.875695237	-0.875695237	0.491813002	-0.875695237	-0.875695237	1.06774374	-0.875695237	-0.875695237	-0.875695237	-0.875695237	-0.875695237	-0.875695237	-0.875695237	-0.875695237	-0.875695237	-0.875695237	-0.875695237	-0.875695237	-0.875695237	-0.875695237	-0.875695237	-0.875695237	-0.875695237	0.859001053	-0.875695237	-0.875695237	-0.875695237	0.799836853	-0.875695237	-0.875695237	-0.875695237	1.228901074	-0.875695237	-0.875695237	-0.875695237	-0.875695237	-0.875695237	-0.875695237	1.227436285	-0.875695237	0.728819964	-0.875695237	-0.875695237	-0.875695237	-0.875695237	-0.875695237	-0.875695237	-0.875695237	-0.875695237	-0.875695237	-0.875695237	-0.875695237	0.698340148	1.50497866	-0.875695237	1.037612963	-0.875695237	-0.875695237	-0.875695237	-0.875695237	1.015406755	-0.875695237	0.834876865	-0.875695237	-0.875695237	-0.875695237	-0.875695237	-0.875695237	-0.875695237	-0.875695237	0.463918662	-0.875695237	-0.875695237	0.229750219	-0.875695237	-0.875695237	-0.875695237	-0.875695237	-0.875695237	0.687243641	-0.875695237	1.15616497	-0.875695237	-0.875695237	-0.875695237	-0.875695237	-0.875695237	-0.875695237	0.510497279	0.696619579	-0.875695237	-0.875695237	0.901767624	-0.875695237	-0.875695237	-0.875695237	-0.875695237	-0.875695237	-0.875695237	-0.875695237	0.715489345	-0.875695237	-0.875695237	-0.875695237	-0.875695237	-0.875695237	-0.875695237	0.88524596	0.945674841	-0.875695237	0.461063404	-0.875695237	-0.875695237	-0.875695237	0.348497226	-0.875695237	0.362025904	-0.875695237	-0.875695237	-0.875695237	-0.875695237	-0.875695237	-0.875695237	0.458223036	-0.875695237	-0.875695237	-0.875695237	0.652342433	-0.875695237	-0.875695237	0.532091287	-0.875695237	-0.875695237	-0.875695237	-0.875695237	-0.875695237	-0.875695237	-0.875695237	0.489408686	-0.875695237	1.062753593	1.008794156	-0.875695237	1.415624044	-0.875695237	-0.875695237	-0.875695237	-0.875695237	0.377376264	-0.875695237	0.864051194	-0.875695237	-0.875695237	-0.875695237	-0.875695237	-0.875695237	-0.875695237	0.815023262	-0.875695237	-0.875695237	-0.875695237	-0.875695237	-0.875695237	-0.875695237	-0.875695237	-0.875695237	0.567838523	0.907773233	-0.875695237	-0.875695237	-0.875695237	-0.875695237	-0.875695237	-0.875695237	-0.875695237	-0.875695237	-0.875695237	-0.875695237	0.408205354	-0.875695237	-0.875695237	-0.875695237	-0.150156429	0.242416813	0.026423869	0.707017614	-0.875695237	0.638158861	-0.875695237	-0.875695237	-0.875695237	0.813202016	-0.875695237	-0.875695237	-0.875695237	1.268120737	-0.875695237	-0.875695237	0.579683828	-0.875695237	-0.177482682	-0.875695237	-0.875695237	-0.875695237	-0.875695237	-0.875695237	-0.875695237	0.668921639	-0.875695237	-0.875695237	-0.875695237	-0.875695237	-0.875695237	-0.875695237	-0.875695237	-0.875695237	-0.875695237	1.462473997	0.111365731	0.50584418	-0.875695237	0.444239894	-0.875695237	-0.875695237	-0.875695237	-0.875695237	-0.875695237	-0.875695237	0.592318073	-0.875695237	0.838653521	-0.875695237	-0.875695237	-0.875695237	-0.875695237	-0.875695237	-0.875695237	-0.875695237	1.194891039	-0.875695237	0.83219309	-0.875695237	-0.875695237	-0.875695237	-0.875695237	-0.875695237	-0.875695237	-0.875695237	-0.875695237	-0.875695237	-0.875695237	0.749087894	0.044437185	-0.875695237	-0.875695237	-0.875695237	-0.875695237	-0.875695237	-0.875695237	-0.875695237	-0.875695237	-0.875695237	-0.875695237	-0.875695237	-0.875695237	-0.875695237	-0.875695237	-0.875695237	-0.875695237	-0.875695237	0.287405489	0.950814762	-0.875695237	0.140319261	-0.875695237	-0.875695237	1.310794391	-0.875695237	-0.875695237	-0.875695237	-0.875695237	-0.875695237	0.202468685	1.024007398	0.830054304	1.1645659	-0.875695237	-0.875695237	-0.875695237	0.40434776	-0.875695237	-0.875695237	0.778836855	-0.875695237	-0.875695237	-0.875695237	-0.875695237	0.500923408	-0.875695237	-0.875695237	-0.875695237	-0.875695237	-0.875695237	-0.875695237	-0.875695237	-0.875695237	0.324000206	-0.875695237	-0.875695237	-0.875695237	-0.875695237	0.729726741	-0.875695237	-0.875695237	-0.875695237	-0.875695237	-0.875695237	-0.875695237	-0.875695237	0.604499589	-0.875695237	-0.875695237	-0.875695237	-0.875695237	-0.875695237	-0.875695237	-0.875695237	-0.875695237	-0.875695237	-0.875695237	-0.875695237	0.333524048	-0.875695237	-0.875695237	-0.875695237	-0.875695237	-0.875695237	-0.875695237	-0.875695237	-0.875695237	-0.875695237	-0.875695237	-0.875695237	-0.875695237	-0.875695237	0.308444182	0.745352355	1.13411661	-0.875695237	0.093191157	-0.875695237	-0.875695237	-0.875695237	-0.875695237	-0.875695237	-0.875695237	-0.875695237	-0.875695237	0.813202016	-0.875695237	-0.875695237	0.764262254	-0.875695237	-0.875695237	-0.875695237	-0.875695237	-0.875695237	-0.875695237	-0.875695237	-0.875695237	-0.875695237	-0.875695237	0.253708854	-0.875695237	-0.875695237	-0.875695237	1.228412465	-0.875695237	0.815283874	-0.875695237	-0.875695237	0.455397422	-0.875695237	-0.875695237	-0.875695237	0.784599091	1.105387888	0.5148755	-0.875695237	0.508010788	-0.875695237	-0.875695237	-0.875695237	-0.875695237	-0.875695237	-0.875695237	-0.875695237	-0.875695237	-0.875695237	1.202060563	0.137787741	-0.875695237	-0.875695237	0.604132227	-0.875695237	0.785095506	1.372881536	-0.875695237	-0.875695237	-0.875695237	-0.875695237	-0.875695237	-0.875695237	0.120173226	-0.875695237	-0.875695237	-0.875695237	-0.875695237	0.254757261	-0.875695237	-0.875695237	0.52533332	-0.875695237	0.846275555	0.477541939	-0.875695237	-0.875695237	-0.875695237	-0.875695237	-0.875695237	-0.116163159	1.082548158	-0.875695237	0.671387179	-0.875695237	-0.875695237	-0.875695237	0.815544595	-0.875695237	-0.875695237	-0.875695237	-0.875695237	-0.875695237	-0.875695237	0.717598176	-0.875695237	0.438200001	-0.875695237	-0.875695237	0.855656554	-0.875695237	-0.875695237	-0.875695237	-0.875695237	-0.875695237	-0.875695237	0.587837715	-0.875695237	-0.875695237	1.298795715	-0.875695237	-0.875695237	-0.875695237	-0.875695237	-0.875695237	-0.875695237	0.37932728	-0.875695237	-0.875695237	-0.875695237	-0.875695237	0.923037918	-0.875695237	-0.875695237	-0.875695237	-0.875695237	-0.875695237	-0.875695237	-0.875695237	-0.875695237	-0.875695237	-0.875695237	-0.875695237	1.784615249	-0.875695237	0.844634476	-0.875695237	-0.875695237	-0.875695237	-0.875695237	-0.875695237	-0.875695237	-0.875695237	-0.875695237	1.221124681	-0.875695237	-0.875695237	1.022326241	-0.875695237	-0.875695237	0.350804552	-0.875695237	-0.875695237	-0.875695237	-0.875695237	-0.875695237	-0.875695237	-0.875695237	-0.875695237	0.602665102	0.768115203	-0.875695237	-0.875695237	-0.875695237	-0.875695237	-0.875695237	-0.875695237	-0.875695237	-0.875695237	-0.875695237	-0.875695237	-0.875695237	1.192260339	-0.875695237	-0.875695237	-0.875695237	-0.875695237	0.611896058	-0.875695237	-0.875695237	-0.875695237	-0.875695237	-0.875695237	0.031490409	-0.875695237	-0.875695237	-0.875695237	0.638158861	-0.875695237	-0.875695237	-0.875695237	-0.875695237	-0.875695237	-0.875695237	0.47199376	-0.875695237	-0.875695237	-0.019488119	-0.875695237	-0.875695237	-0.875695237	-0.875695237	-0.875695237	-0.875695237	-0.875695237	-0.875695237	0.0544813	-0.875695237	-0.875695237	-0.875695237	-0.875695237	0.599013457	0.945674841	-0.875695237	-0.875695237	-0.875695237	0.985933786	-0.875695237	-0.875695237	0.869710098	-0.875695237	-0.875695237	-0.875695237	-0.875695237	0.804687076	0.272241583	-0.875695237	-0.875695237	-0.875695237	-0.875695237	-0.875695237	-0.875695237	1.274357013	-0.875695237	1.05401551	0.835415	-0.875695237	-0.875695237	-0.875695237	0.313791324	-0.875695237	-0.875695237	-0.875695237	-0.875695237	-0.875695237	-0.875695237	-0.875695237	-0.875695237	-0.875695237	-0.875695237	1.373683419	-0.875695237	-0.875695237	-0.875695237	-0.875695237	0.279313584	-0.875695237	-0.875695237	1.124403664	-0.875695237	-0.875695237	-0.875695237	0.174106464	0.96450407	-0.875695237	-0.875695237	-0.875695237	-0.875695237	-0.875695237	-0.875695237	-0.875695237	-0.875695237	-0.875695237	-0.875695237	-0.875695237	-0.875695237	0.339144233	-0.875695237	-0.875695237	-0.875695237	-0.875695237	-0.875695237	-0.875695237	-0.875695237	0.434933827	-0.875695237	-0.875695237	0.188983832	-0.875695237	-0.875695237	-0.875695237	-0.875695237	1.564958172	0.178146107	-0.875695237	0.131887194	-0.875695237	-0.875695237	-0.875695237	0.996226168	-0.875695237	0.582153231	-0.875695237	-0.875695237	0.484334035	0.597922439	-0.875695237	-0.875695237	-0.875695237	-0.875695237	1.089278897	-0.875695237	-0.875695237	-0.875695237	-0.875695237	-0.875695237	0.5820354	-0.875695237	-0.875695237	-0.875695237	-0.875695237	0.502763594	-0.875695237	-0.875695237	-0.875695237	-0.875695237	-0.875695237	-0.875695237	-0.875695237	1.417542322	0.875993757	-0.875695237	-0.875695237	-0.875695237	-0.875695237	1.530145892	1.29340937	-0.875695237	-0.875695237	-0.875695237	-0.875695237	-0.875695237	0.796287071	-0.875695237	-0.875695237	0.44645308	-0.875695237	0.690211017	0.610780569	-0.875695237	-0.875695237	-0.875695237	-0.875695237	-0.875695237	-0.875695237	0.445345354	-0.875695237	-0.875695237	-0.875695237	-0.875695237	-0.875695237	-0.875695237	-0.875695237	-0.875695237	-0.875695237	0.721166589	-0.875695237	-0.875695237	-0.875695237	-0.875695237	-0.875695237	-0.875695237	0.931747067	-0.875695237	-0.875695237	0.807512479	-0.875695237	-0.875695237	-0.875695237	-0.875695237	-0.875695237	0.962530705	-0.875695237	-0.875695237	-0.875695237	-0.875695237	-0.875695237	-0.875695237	-0.875695237	-0.875695237	-0.875695237	0.780806431	-0.875695237	-0.875695237	-0.875695237	0.467652981	-0.875695237	-0.875695237	0.449789932	-0.875695237	0.457373809	0.967806371	0.600471354	-0.875695237	-0.875695237	1.263480101	-0.875695237	-0.875695237	-0.875695237	-0.875695237	0.529507233	-0.875695237	0.880025051	-0.875695237	-0.875695237	-0.875695237	-0.875695237	-0.875695237	-0.875695237	-0.875695237	0.703097265	-0.875695237	-0.875695237	0.807684129	-0.875695237	-0.875695237	-0.875695237	-0.875695237	-0.875695237	-0.875695237	0.801364419	0.55421017	-0.875695237	-0.012177852	0.674483537	-0.875695237	1.273313729	-0.875695237	-0.875695237	-0.875695237	0.393317316	-0.875695237	-0.875695237	-0.875695237	-0.875695237	-0.875695237	-0.875695237	-0.875695237	-0.875695237	-0.875695237	1.663400472	-0.875695237	-0.875695237	-0.875695237	-0.875695237	-0.875695237	-0.875695237	-0.875695237	-0.875695237	-0.875695237	0.294182288	-0.875695237	0.418368249	-0.875695237	-0.875695237	-0.875695237	-0.875695237	-0.875695237	-0.875695237	0.610038097	-0.875695237	-0.875695237	-0.875695237	0.040155147	-0.875695237	-0.875695237	0.897993009	-0.875695237	0.83219309	0.907773233	-0.875695237	-0.875695237	-0.875695237	0.645602084	-0.875695237	-0.875695237	-0.875695237	-0.875695237	-0.875695237	-0.875695237	-0.875695237	-0.875695237	-0.875695237	0.52453419	0.807512479	0.264296058	-0.875695237	0.712725729	0.41764524	-0.875695237	0.253137948	-0.875695237	-0.875695237	-0.875695237	-0.875695237	-0.875695237	-0.875695237	-0.875695237	0.35966792	-0.875695237	-0.875695237	-0.875695237	-0.875695237	-0.875695237	0.354983999	0.395454637	-0.875695237	0.056199589	-0.875695237	-0.875695237	-0.875695237	-0.875695237	-0.875695237	0.478423119	-0.875695237	-0.875695237	0.933942861	1.284877065	-0.875695237	-0.875695237	-0.875695237	-0.875695237	-0.875695237	-0.875695237	-0.875695237	-0.875695237	0.689361694	0.404604061	-0.875695237	-0.875695237	-0.875695237	-0.875695237	-0.875695237	-0.875695237	1.21343533	-0.875695237	-0.875695237	-0.875695237	-0.875695237	-0.875695237	-0.875695237	-0.875695237	-0.875695237	0.837572158	0.275515927	-0.875695237	-0.875695237	-0.875695237	-0.875695237	-0.875695237	-0.875695237	-0.875695237	-0.875695237	-0.875695237	-0.875695237	0.352425863	0.784516394	-0.875695237	-0.875695237	0.433849495	1.311344724	-0.875695237	-0.875695237	-0.875695237	1.073159866	1.009852423	0.033581297	-0.875695237	0.439566776	0.28233254	-0.875695237	0.613759972	-0.875695237	-0.875695237	0.207713886	-0.875695237	-0.875695237	-0.875695237	-0.875695237	-0.875695237	-0.875695237	-0.875695237	-0.875695237	-0.875695237	-0.875695237	-0.875695237	0.386461374	1.012328354	-0.875695237	0.335764695	-0.875695237	-0.875695237	0.582153231
AHSG	0.069624693	0.485590642	1.148914768	0.47384166	0.760350601	1.174653161	0.679391186	0.455211733	1.65508331	0.238815744	1.865084735	0.413182167	0.711583953	0.585938504	1.543152172	0.667178368	0.215372487	0.636577034	0.582559641	1.304393894	0.612329469	1.714579332	-1.347917576	-0.149964236	0.790626012	1.152792646	0.764797128	0.117722023	0.584761064	1.508591389	1.145609731	0.477773664	1.209891666	0.744098024	0.892290008	0.521629508	0.055238476	-0.182167707	0.930310795	0.356378096	1.382658276	0.66889469	1.675096712	0.858966725	0.766208069	1.517059209	1.122240737	1.278889387	0.717785223	0.297634854	1.078402678	0.152370233	0.608382308	0.835462832	0.666856218	0.476281721	0.776815737	1.365992806	0.166686518	1.219337806	1.719045728	0.972614047	-0.016189713	1.069378005	0.636762131	1.510941427	1.553366709	1.715024588	0.705027429	1.248974044	0.919181665	0.648728985	1.421480599	0.682662093	0.716030784	1.206101898	1.056928712	0.718162305	0.397529266	-0.069421903	0.650904847	0.87954785	1.583295458	0.382415154	0.733572115	1.680216673	1.151705361	0.424464722	0.26686477	1.213784745	1.134068665	1.35772427	1.383597424	1.001411138	1.050552393	0.071476969	0.429611605	0.742882629	0.919819552	0.735844558	-1.347917576	1.474257246	1.030258274	-1.347917576	0.803090397	0.652285933	1.10989924	0.768621091	1.104664814	0.416232341	0.874782632	0.589616025	1.087065708	1.517172701	0.584908116	0.367976894	0.564018372	0.708708167	0.552569174	0.814683075	0.90503144	1.257921608	0.73048699	1.204089918	1.260787503	0.226290454	0.626956113	0.880385562	1.37216014	0.270153599	1.667380166	0.742165583	0.233412801	0.811945022	0.598933844	0.369581445	1.371923047	1.536833339	0.834469668	1.272313206	0.694836857	0.347027043	1.241053912	0.181505614	1.100879308	0.341924813	0.88292453	1.114861995	1.073991738	1.262043894	1.343030316	2.19921432	0.507192846	1.542872911	0.702859549	0.661195095	0.620553969	0.936508235	-1.347917576	0.857054027	0.317082976	0.382526479	1.125884463	0.571365371	0.972614047	0.326888777	0.983242896	1.332236411	1.133816977	0.338617411	0.581599081	1.006638934	1.515095184	1.006342648	0.37239879	1.042775071	0.842631252	0.486456445	0.764339576	0.038109244	1.13800341	0.284052141	0.995288774	1.540386802	-1.347917576	1.408122905	0.658987832	-1.347917576	0.913538093	1.338361545	-0.044562936	0.927396646	1.258047773	1.481661206	0.631350725	1.711415701	0.851779903	0.626162548	0.795612597	1.473752827	1.055141926	1.656099168	0.20413924	0.465381171	1.351521091	0.974469759	1.87041795	0.882158762	0.954805164	1.290897949	0.869045378	0.863504794	1.352983868	0.906435112	1.397180228	1.261177326	1.137286526	0.587302838	1.254938819	1.23889024	1.94732212	0.80913917	1.743511417	1.417791653	0.786758374	1.49490198	0.722656144	0.315119092	0.335739224	0.600705842	1.187730547	1.308819732	1.662673586	0.633726843	1.58160217	0.548925132	1.301606677	0.622548192	0.547197754	0.896522	0.772531984	0.857234217	1.334731391	1.389071836	0.814790699	0.662805761	1.12649032	0.540082736	1.388266617	1.364126613	0.983390167	0.669820278	0.546335958	1.144923354	0.960593359	1.749858766	0.509695753	0.825632894	0.727899787	0.497168099	1.513137135	0.453866464	1.56785869	0.955142876	1.108415304	1.319489112	0.841014307	1.061718524	-1.347917576	0.572033151	1.366122348	1.036329226	0.900375412	1.364957412	1.527924316	0.844111319	0.485110196	0.618799877	1.290002982	0.867969848	0.614975507	0.728399969	1.094113849	0.697510636	1.156295235	0.776436546	0.930589049	0.902595585	0.429188766	1.517551153	0.903885346	0.564916538	0.811700523	0.838002693	1.791583081	-0.120151909	1.152977902	0.795858525	0.736653152	0.615518192	1.540936926	1.903687934	0.965704	1.38066715	1.432541856	0.903630947	0.710201868	0.552664125	0.676287251	0.875862407	1.242273849	0.657010878	0.857411686	0.626483942	0.413533573	0.607131858	1.428106707	0.753376056	0.039353685	1.504157861	0.881344342	0.995328081	0.316704368	1.688615753	0.808692365	1.517551153	0.791402488	1.478324651	1.223466616	0.528881729	1.701907321	0.602104541	1.372600432	0.494494702	0.858677635	0.68568971	0.635546827	1.763535264	0.724830805	0.841455783	1.505363978	0.327595768	1.328208881	-0.071649467	0.802747307	1.295971826	0.652886538	1.325467776	0.754471996	1.400478188	0.891014968	0.537107996	1.469953906	1.17484494	0.978899369	-0.075909416	0.867703164	1.130679323	1.554319289	0.681202563	0.498079583	0.487390287	0.758741703	1.177535971	1.981635302	1.035739529	0.769876098	1.090264099	1.023633374	1.006051478	2.029321339	1.431722547	1.387998436	0.794648469	1.433452152	0.888860518	0.097563088	1.5596485	0.416783646	1.176573573	0.28526911	0.897136934	1.340323184	0.715116305	0.797089654	0.874566903	0.248417294	0.764466639	-0.177508919	1.002503666	1.286562704	0.819942854	1.452346356	1.328717787	0.75349773	1.986160997	0.775489598	0.609530865	0.597392358	1.567149614	0.064455572	1.104331772	1.315217505	0.128014284	1.055241058	0.286019336	1.294104565	0.486056684	0.478118502	0.727455528	0.475548628	0.660547863	1.276802382	0.611065726	-1.347917576	1.31175771	1.037741628	1.016955503	1.161568866	-1.347917576	0.578025378	1.019686982	0.16799181	0.665885698	0.973657204	0.969826978	1.787297171	0.521193202	0.844958675	0.271176035	1.020782351	0.660065792	1.010205382	0.867214541	-1.347917576	1.415388516	0.585312698	2.104253481	1.08812854	0.460006627	-0.3045813	0.669810929	0.706226839	0.832812681	0.871822964	1.713552982	1.12933938	1.055604678	0.891395818	0.260972614	0.659672079	1.07458699	1.101907009	0.339607602	1.134866341	0.620607203	0.75077806	1.09041211	0.231028416	0.895907678	0.049136287	0.660237916	0.725405056	0.625552073	1.700544746	1.178885792	0.416758576	1.21848101	1.328717787	0.593089884	0.70150069	1.359666029	1.142009679	1.044331998	1.250023324	1.29996938	0.915399762	1.094565845	0.982717536	0.657384397	-1.347917576	0.886694243	0.87418956	1.606600605	0.940674529	1.44899547	0.562309538	0.795104286	0.985647764	0.417473522	0.485174848	0.953961686	0.231822063	1.319217608	0.94728813	-0.5040395	0.402349863	0.677833698	1.037403304	-1.347917576	1.002175707	0.541106116	1.124450485	0.336868192	0.839723809	1.468987859	1.009099303	1.077953957	0.358677859	1.65346125	0.667713109	0.977112076	0.69001326	1.725682582	0.943822735	1.123786746	1.010943858	0.934585298	0.209564919	0.677055403	0.742786974	1.161371191	0.910350996	1.299268967	1.080701162	1.405979454	1.25980362	0.498396955	0.93128523	0.4451228	0.545819485	1.647784978	0.399934496	0.773691395	0.794778668	0.85001049	1.678510405	0.364751542	0.585312698	1.344907424	1.084152153	0.353840547	0.589651662	0.642865264	0.534468842	0.910665341	-0.017832403	0.497400082	0.988020399	1.545203798	0.556611288	0.535865894	0.814001892	1.103635983	1.215957679	0.303619071	0.694151357	0.796787238	0.918394325	0.876885784	1.314511006	0.426357708	0.760104521	1.347733472	1.380004816	0.526593138	0.81171549	1.158862586	1.024052443	0.932847518	1.091311502	0.948129269	0.42385948	0.700685904	0.687202231	1.512460734	-0.019315526	1.090116122	1.389191214	0.677649647	1.004328808	0.936508235	0.928505183	-1.347917576	0.888956587	1.00779464	0.689543844	0.326535614	1.753562137	0.415612754	-0.114581146	0.848400432	0.666166477	1.199471133	1.798828121	1.277478499	0.762940459	0.567053253	0.53046032	1.110067086	1.540086932	0.544702009	-1.347917576	0.691629135	0.530029375	1.341662063	0.606091818	0.765458644	1.299560712	0.544787894	1.040728654	0.36676955	1.143210673	0.753011181	0.905702364	0.488541688	1.311368439	0.975539303	0.955577347	1.14767335	0.828321472	1.447354577	0.461792619	0.904564256	0.638007238	0.348493307	0.701592332	0.897400664	1.317996736	1.266302639	0.686408151	1.457903881	1.64023225	0.725703882	0.616210665	0.688568628	0.354396598	1.23400965	1.421716071	0.882872751	0.128670361	1.253145825	1.210956875	1.239665446	1.764526036	0.980656609	0.393420639	1.561856254	1.597622967	0.776465706	1.584022516	0.888090261	0.587776226	0.519843102	0.702411992	0.636491116	0.661246372	0.711018172	0.91496268	1.147700911	0.329485421	0.695693901	0.421451472	1.315768029	0.900220814	0.781629153	0.994989779	1.534378624	0.397529266	1.325467776	0.997737913	0.642541179	0.872598503	1.066949103	1.276352037	1.503202891	0.703038665	1.47548533	1.571951075	0.931749785	1.207110288	0.663257072	1.17882145	1.361012434	0.753659999	0.021797647	1.509130868	0.579363807	0.456229551	0.634683085	1.327681896	1.790375949	2.058703824	1.032395296	0.816882364	0.07165372	1.323041086	1.463874514	0.38200715	-0.484950103	0.722101253	1.109916317	0.723265162	0.828111915	0.993816541	0.938616738	1.050647907	0.84326513	1.722254962	0.765458644	1.064639345	0.690483042	0.324873678	0.948089189	0.625483945	1.348511442	1.663571564	1.105695329	1.308671708	0.539146197	0.921353167	0.55526084	1.539520892	1.241053912	0.21712878	0.652518184	0.522042529	1.109674653	1.637347681	0.523283338	0.908113846	0.352504136	1.525972241	1.093776425	1.357132231	0.994587277	-1.347917576	1.17984663	0.710916074	1.611421232	0.515820925	0.744488507	0.883075324	0.960117184	1.110273728	1.02795727	1.172420027	1.242386145	1.163016251	1.555561059	1.335062179	0.808180116	1.313425612	1.44693451	1.002017862	1.26298782	1.14668556	0.546335958	0.898456713	1.252942395	1.068027454	1.178258731	1.380125189	1.012979181	0.419714417	0.978170893	1.184453157	1.517551153	0.816947169	0.329012414	1.198126349	1.140411901	0.622835492	0.991919455	0.63178451	0.955041543	-0.244596106	1.271658142	1.551101836	1.436263053	-0.09336082	1.798712944	-1.347917576	1.417724777	1.305302587	1.161341854	1.052964969	0.897640517	0.480653573	1.656646829	0.990589812	0.939399744	1.09041211	1.713552982	0.732073918	0.883486128	0.999775923	-0.012169015	0.223056658	0.48294203	-1.347917576	1.188220124	0.757270608	1.427928326	1.167088526	0.980234419	1.630271275	1.670200246	0.894926031	0.980480662	0.317082976	0.944509137	0.67025258	1.411800624	1.249667441	0.87078176	0.99847083	0.564916538	0.70716017	0.851013233	-1.347917576	0.74124491	1.050074075	1.209131897	0.765222306	0.381747663	1.688408875	0.32628349	0.878855864	0.768278131	0.738118244	0.776458845	1.112565451	0.739702221	0.834108916	-1.347917576	0.214044539	1.610947028	1.565708543	1.46005042	1.398984758	0.979628697	1.683005779	1.049932904	1.680298906	1.951008451	0.537107996	-1.347917576	0.694485776	0.568139829	0.420935361	1.30748875	1.452893591	1.554195243	0.630830598	0.776360736	1.010075154	0.683311911	1.506330503	0.907970032	1.484629836	0.273247968	1.190233947	0.733121957	0.353729402	1.512160339	1.128645715	0.99572734	0.853439782	1.143552837	1.403604308	-1.347917576	1.237225065	1.125826766	1.208752354	1.232330596	0.699288347	1.158694551	1.214278101	0.521611557	1.28245876	-0.148117104	1.526788669	1.454325668	0.541960293	0.797336178	1.059598511	0.694191478	1.370803434	0.539600091	0.775300384	-1.347917576	0.987699966	0.560160478	1.474060094	1.048339382	1.040834339	1.449880768	0.681321924	1.2808699	0.690232446	0.856996802	1.321172219	1.21876648	0.909095215	0.924325939	1.169401908	1.64261748	0.685918212	0.849213065	0.311850207	0.976118608	1.716250625	0.429517614	0.466845377	1.15134098	1.294482877	1.012423435	1.073327123	0.865990927	0.605520569	0.232815735	1.34182651	0.807142835	0.634475578	0.467670074	0.507837734	0.74324147	0.936868937	0.809779374	0.548406387	0.685211224	0.72972061	1.288854156	0.615307089	0.096820722	0.296852932	1.219190844	0.770902002	0.753674753	0.86653112	1.860832351	1.015765351	0.884185836	0.243764695	0.50281264	0.774796103	1.067707125	1.144318348	1.268561862	0.674437823	0.777828069	0.099609998	-1.347917576	1.063684932	0.328835138	0.792525809	0.456983001	1.312142223	1.221398851	1.744023907	1.110873373	0.813151477	0.311005694	0.692868911	0.977847399	0.868094341	1.42056095	0.722656144	1.846576863	0.704383729	0.899499864	0.377354334	1.370351838	0.654526675	0.95737639	0.532475585	0.962277547	0.727899787	0.383306359	1.249089558	0.801813267	0.578726701	0.676730232	1.144694728	1.460112926	0.628215162	1.932855276	1.77292444	-0.036899616	0.947549901	1.633456055	0.792179952	0.917780621	0.634975255	1.481912835	0.399613215	1.103663036	1.162202224	1.072474442	1.171172909	1.165846357	0.776714596	1.325467776	0.838547891	0.444718062	1.186598241	1.000631929	0.550067979	0.783976959	-0.102028271	-1.347917576	0.870643065	0.792038521	0.470805904	1.045111916	0.330432628	1.053586186	0.737643857	-1.347917576	1.019389526	1.034587378	1.110873373	0.388926875	1.554501524	1.564321082	0.305129415	0.522703967	2.159992486	0.817798366	-1.347917576	1.419318313	0.534316943	1.324556685	1.526221595	-1.347917576	1.340971849	0.368667956	0.856369788	1.064328362	1.10684233	1.435764202	0.884976295	1.453325151	0.818028257	1.517774888	1.271436341	1.534168174	0.528690672	0.675078818	1.319325651	0.460799723	0.780339501	1.41120459	0.687032287	1.810406654	0.912964903	1.088597264	1.450989111	2.076224798	1.25067653	1.13202212	1.268522158	0.146356784	0.404775446	0.526771613	1.066141555	0.70983942	0.826146183	0.746314085	0.687303852	1.018434558	0.91498801	1.470129707	1.12933938	0.968717708	0.238815744	0.920801166	1.378682201	0.477199387	0.967641974	0.608764914	0.80246594	1.00086559	0.989446543	0.25503888	1.191165569	0.871601561	1.389676415	0.324773112	0.073025564	0.393244994	0.967295141	1.105695329	1.062420105	1.040640596	0.495757444	0.671145024	0.730455038	0.832923535	0.982771863	0.729401571	0.27444766	0.527577411	0.671425157	0.982418821	1.234609985	0.864777225	0.893456479	1.379872431	0.924552878	0.19831857	-0.004412015	0.903630947	1.011979194	0.766734089	0.708934248	1.275789552	0.971649718	1.043792624	0.361988422	0.370286594	1.295198502	0.778620124	2.009076319	0.873758594	1.650363625	0.412524793	0.811977163	0.676791483	-1.347917576	1.008283024	0.615952361	1.123516535	0.681880289	1.230614509	0.692340695	1.116711454	0.825609911	1.313425612	0.940505309	1.056985519	0.243815424	0.637264826	0.569878414	1.285755921	0.853325164	1.20108388	1.095202985	0.803433681	0.936057651	1.428910033	1.244892796	1.405050698	0.357669789	1.1344164	-1.347917576	0.774292238	1.610811604	0.86186512	0.584761064	0.780620676	0.229484093	0.758875615	1.272672218	1.619536432	1.454325668	1.696534254	0.546267069	1.321227108	1.417256843	0.633218239	0.870142291	1.68097087	0.62895702	1.247589516	0.755203722	0.559396943	1.4585209	1.209131897	0.543029758	0.298977838	0.874663972	1.081355393	0.910036812	0.739448507	1.126287308	0.66526444	0.70983942	0.580366357	0.866092177	0.543243884	0.891624441	0.899602806	0.960137822	0.28887314	1.019590094	-0.055152841	0.539517539	1.146984727	0.67379751	0.801271575	0.974353615	1.460436923	1.016989885	0.081963669	1.272648798	1.246668171	0.803169599	1.330731946	0.554871284	0.798364091	0.290526226	0.740654595	0.962514155	1.068162379	1.327959202	-0.877057543	1.118167257	0.824117851	0.804672212	1.446894789	1.088402131	-0.050825657	1.259833213	0.887150531	0.558535673	0.758988949	1.697015407	0.70019943	1.093439182	0.92356935	1.398814302	1.341470262	0.903514382	1.21495698	0.866907605	0.832760521	0.706827439	1.286562704	0.677864379	0.451070435	0.530616017	1.094338899	1.060232049	1.069551858	1.732959599	0.717129986	1.594288278	0.975299991	0.554556831	1.082615136	1.228001638	0.896317158	1.103726694	0.702188338	0.942437162	1.217869721	1.417631163	0.62752359	0.601537105	1.537073783	0.475823429	1.38066715	1.554612582	0.991591895	0.902529757	1.08077983	0.596695437	1.260852109	0.959436521	0.63697815	0.417473522	0.659255488	0.323289058	0.915083005	0.737169839	1.170931859	0.824835452	1.084013749	1.113043527	1.084727389	1.165340051	0.837760897	1.031601677	0.889797823	1.106985852	0.320765124	0.771779142	0.677833698	1.422776763	1.045063143	1.900823093	0.544787894	0.912334035	0.71427835	0.297970298	0.261331565	0.622740501	1.097803561	0.400278926	0.349963377	0.481809535	1.472052593	0.438897783	0.955922913	0.787055016	1.283140915	0.991735181	0.826005916	1.276352037	0.576159228	0.412583456	0.363368304	0.416608174	0.740938329	0.516319254	0.893980918	0.651326216	0.679369654	1.385565565	1.505987376	-0.443063622	1.426396299	1.25477561	0.819045449	1.092933657	0.463327855	0.541191478	0.799222007	0.383006279	-1.347917576	0.98273976	0.931454853	1.317014447	0.766120879	0.95413029	1.255906376	0.127086223	0.661580186	0.310782503	0.321964528	0.800072532	1.051386465	-1.347917576	0.742882629	0.85456012	0.777653409	1.178499835	1.347943307	0.330195677	1.253688622	1.139232404	0.991305421	0.726225265	0.354396598	0.593152017	0.945543943	0.890979135	1.438248536	1.004694478	0.284197621	0.226526384	0.597767962	0.897859594	0.901159663	0.91397563	0.781002479	0.763435017	1.365604337	0.522141697	1.545203798	1.026567821	0.574834959	1.262733548	1.37374661	1.276205254	0.359987285	1.089573838	0.294624872	0.582559641	1.328208881	1.13273945	0.485524095	1.378682201	1.387998436	0.954197745	1.014092158	0.661132429	1.707336443	1.268839865	0.858244254	0.482118179	-0.484041283	1.770502647	0.975552393	0.888083574	1.480111664	0.753193591	1.34396818	0.146449323	1.402917824	1.389071836	0.850434033	0.987098896	1.618576394	0.624077694	1.00773567	1.174269777	1.175182348	1.737802005	0.403426633	1.344923355	0.622633655	0.998430804	0.332391278	0.548702757	0.48310694	0.192651856	0.808579539	0.352249547	0.661132429	-0.024411302	0.645057439	1.287707399	0.707661076	1.31776467	0.079221348	0.759045623	0.87805476	0.748649682	0.67905656	1.915437414	0.989977086	0.887976591	0.923440593	1.170829747	0.841154743	1.06376167	0.721577655	1.219509304	1.576788546	0.448967093	1.077953957	0.518965634	0.899514569	0.801982644	0.596374056	1.237779638	0.559925439	0.762727024	0.543978622	0.485524095	0.928237105	1.08915512	1.770927326	0.761089436	0.780010289	0.776225986	1.10517986	1.482992364	-0.316238173	0.273515532	1.171592582	0.696254585	0.778611478	0.896112384	1.469150856	1.110873373	1.123249946	0.747684696	1.671388009	1.327691539	1.044331998	1.493255276	0.828229782	1.468861112	1.030656018	0.767090059	0.76414665	-1.347917576	0.799559375	1.634307396	0.455691971	1.382231084	0.945423001	0.215777286	0.51478581	1.228516574	0.828642495	1.142020443	0.478118502	1.326684591	0.955569722	0.914422064	0.720261039	0.350055383	-0.08214944	0.877298111	0.615887802	1.896797299	0.808939243	1.112529906	1.034280496	1.003598111	0.753254407	1.753562137	0.675720496	1.227622479	1.279380218	1.092529529	2.029548596	0.780729738	0.299112314	1.003598111	1.836711229	1.265669911	0.809005878	1.413711666	0.978899369	0.784449497	0.893456479	0.822480769	0.309496592	-1.347917576	1.275738442	0.564525643	0.44131958	1.250708958	0.782424886	0.63178451	1.082615136	0.124257445	1.13674456	0.863202978	1.734064421	1.290865964	0.806434594	0.703223434	0.720347444	0.578999663	1.309975501	1.018069211	0.76296898	0.143058942	0.616275258	0.830710237	1.474717503	1.088527567	0.218212382	1.030743059	1.339659713	1.587450703	1.333726668	0.414228473	1.111065973	0.98206598	0.648728985	0.993098046	0.301274469	1.410371073	1.422625128	1.324253277	1.71402319	0.590300612	0.481069455	1.501128438	0.838212328	1.575889977	0.460006627	1.502473087	1.039536269	0.820033313	0.600609738	1.16854675	0.835367418	-0.110672319	1.495777776	0.881644266	1.14396368	0.717981932	1.134041694	1.197785983	1.05990754	0.481161913	0.996393341	0.86908317	0.877831108	1.305465918	1.196181602	1.315151048	0.776394428	1.453639831	1.141047929	0.493024944	0.248707254	0.87805476	0.550354037	1.118003691	0.562044163	0.861284349	1.403947826	1.202484923	0.402215408	0.941996034	0.553614475	1.414789137	1.039794949	0.843748524	0.61763334	0.602672519	0.803697876	1.277704031	0.995977007	1.565093277	-1.347917576	0.603972795	0.823832827	1.008289422	-1.347917576	0.880026403	1.297812242	0.642070095	0.328185604	0.484035429	-0.071593901	1.118909233	0.915019673	0.682391543	1.049026138	0.501963334	1.168831674	1.147811165	0.757600181	0.879984975	1.182370048	0.941114718	1.165846357	0.126868091	1.373606151	0.586786235	0.998592267	1.070033549	0.645200998	0.784382703	1.063039799	0.552830326	0.620358815	1.318816467	0.53365917	1.146984727	1.285583172	1.482019323	-1.347917576	0.799659372	0.892081942	0.17385143	0.787144037	0.873597059	0.929726868	1.303952996	1.670231418	1.266302639	0.98595827	0.693069113	1.08915512	1.712949335	0.665061668	0.573834774	0.069492638	0.574340212	-1.347917576	0.28039851	0.638142908	0.682337447	0.879975112	0.889595198	0.939889253	0.526466255	1.327415796	1.112956577	0.578508423	-0.244981342	1.492219469	0.556611288	1.191165569	1.120108132	1.230484126	1.52243372	1.142149343	0.832013536	-1.347917576	0.19589603	1.589239745	0.434496657	1.295685587	1.036124051	1.415077657	0.200376861	0.666260099	1.382786948	0.481809535	1.008774358	0.946088475	-1.347917576	1.60018045	0.975132879	1.087141565	1.299268967	0.806468625	0.642318472	0.74443914	0.444696352	0.827267863	0.538635985	0.15559653	0.340475444	1.478565849	1.541924326	0.338308332	0.965474981	0.576579513	1.096237904	0.637379535	-0.267657574	0.505101853	1.185873599	0.998824023	1.15599596	0.722656144	0.7240456	0.578544797	-1.347917576	-1.347917576	-1.347917576	0.87954785	0.481346875	-0.056873226	-1.347917576	-1.347917576	-1.347917576	-0.331590726	-1.347917576	-1.347917576	-1.347917576	0.002498117	-0.612394441	-1.347917576	0.549444334	0.787144037	-1.347917576	0.406398217	0.72228616	0.085808998	-0.146691338	-1.347917576	0.026637051	-1.347917576	0.64995785	-1.347917576	-1.347917576	0.884350168	-0.031869274	-1.347917576	-1.347917576	0.302011385	-1.347917576	0.850495145	-0.299298296	-1.347917576	0.677649647	-1.347917576	0.124176068	-1.347917576	-1.347917576	-1.347917576	-0.256838068	-0.290418275	-1.347917576	0.016605965	-1.347917576	0.130808204	0.665534909	-1.347917576	-1.347917576	-0.41615153	-0.197796484	-1.347917576	1.228964094	-1.347917576	-1.347917576	-1.347917576	0.69762159	-1.347917576	-1.347917576	0.435136897	-0.026933914	-1.347917576	-1.347917576	0.373633642	1.432402792	0.302011385	-0.241967746	0.500623391	-0.331400988	0.551004685	0.333283826	0.713473718	0.692743103	0.769876098	-1.347917576	0.602104541	-0.046460545	-1.347917576	-1.347917576	-1.347917576	0.035423204	0.043942448	0.525024886	-1.347917576	0.175998051	-1.347917576	0.03728128	-1.347917576	-1.347917576	0.295960643	0.170292563	-1.347917576	0.183215568	-1.347917576	-1.347917576	-1.347917576	-1.347917576	0.319169885	-1.347917576	-1.347917576	-1.347917576	-1.347917576	0.792179952	-1.347917576	-1.347917576	0.591414749	0.768278131	-1.347917576	0.361863145	-1.347917576	0.38447818	-1.347917576	-1.347917576	0.749011947	-0.316336463	-0.521846325	-1.347917576	-1.347917576	-1.347917576	-1.347917576	1.153507505	0.596641861	-0.092642626	0.518417882	-1.347917576	0.035491903	-1.347917576	-0.111441246	-1.347917576	0.114739958	-1.347917576	-1.347917576	-1.347917576	-1.347917576	1.26298782	0.01185992	1.78681238	-0.241502327	-1.347917576	-1.347917576	1.460300483	0.472321802	0.300211745	0.020061237	-1.347917576	-1.347917576	0.2644372	-1.347917576	0.932261198	-1.347917576	-0.231378385	0.376325509	-0.060296218	-1.347917576	-0.097094321	-1.347917576	0.458893167	-1.347917576	-1.347917576	-1.347917576	-0.183226089	-1.347917576	-1.347917576	0.579090678	0.556235854	-1.347917576	0.811945022	-0.039929298	-1.347917576	0.219113791	0.670697081	-1.347917576	-0.099620028	-1.347917576	-1.347917576	0.87805476	-1.347917576	-0.262117529	-0.484560876	-1.347917576	-1.347917576	-1.347917576	0.020995496	-0.592596131	-1.347917576	-1.347917576	-1.347917576	0.061413186	0.64080222	1.071039481	0.075245827	0.604265748	-1.347917576	0.360361962	0.628215162	-1.347917576	-1.347917576	-1.347917576	0.588448347	-1.347917576	-1.347917576	-1.347917576	-1.347917576	0.556411026	-1.347917576	0.060980006	0.680015926	-1.347917576	-1.347917576	-1.347917576	-1.347917576	-0.161590946	-0.307800776	-0.055497395	0.075913748	0.429611605	-1.347917576	0.80237804	-1.347917576	-1.347917576	-0.152932982	-1.347917576	-1.347917576	0.512859836	0.247633457	-1.347917576	-1.347917576	0.073247167	0.628610705	-1.347917576	0.542216787	-0.252769114	0.590300612	0.277544514	-1.347917576	-1.347917576	0.310868335	0.397529266	-0.159371746	0.926750914	-1.347917576	0.803962185	-0.227072547	-1.347917576	0.018596547	-0.325284499	-1.347917576	0.536599547	-1.347917576	0.086945356	0.049418523	-0.18480918	-1.347917576	-1.347917576	0.419548125	0.01185992	-0.011229372	-1.347917576	0.586970684	-0.039040117	0.742882629	-1.347917576	-1.347917576	-0.440744138	-1.347917576	-1.347917576	0.217515535	-1.347917576	-1.347917576	0.519568752	-1.347917576	-0.354305162	-0.311990405	-1.347917576	0.361612672	0.002884779	0.623881385	0.300468482	0.376518272	-0.053080489	0.176984773	-0.38846623	-1.347917576	-1.347917576	1.077953957	-1.347917576	-0.099934823	0.256282814	0.518716592	0.407211327	-1.347917576	-1.347917576	-1.347917576	0.068832866	-1.347917576	-0.186124334	-1.347917576	0.364877458	0.361112057	0.296183582	-1.347917576	0.59758013	-1.347917576	0.168168443	-1.347917576	0.24366325	0.423719899	-0.14526129	-1.347917576	0.263805663	-1.347917576	-1.347917576	-1.347917576	-1.347917576	-1.347917576	-1.347917576	0.606472955	0.440715574	0.879398378	0.275606962	0.253487884	-1.347917576	0.477658763	-1.347917576	0.100543043	-0.207178259	-1.347917576	-0.331590726	0.212892415	0.370000618	-1.347917576	0.431306067	-1.347917576	-1.347917576	0.086036073	1.016137781	-1.347917576	-1.347917576	-1.347917576	-1.347917576	-1.347917576	1.134716325	-1.347917576	-0.686788388	-1.347917576	-1.347917576	0.945755649	0.782915085	0.366390628	-1.347917576	-1.347917576	-1.347917576	-0.339018634	-0.003903363	-1.347917576	-1.347917576	-1.347917576	-1.347917576	0.359612855	-1.347917576	-0.071760582	0.594769754	-1.347917576	0.203196209	0.75010004	0.115700085	1.440458395	-0.042410631	0.33975215	-0.140656095	-1.347917576	0.063584505	0.787529944	-1.347917576	-1.347917576	0.436704923	-0.163799774	0.680231505	0.08425455	-1.347917576	0.369810046	0.701741278	0.110440767	0.734333488	-1.347917576	0.311899346	0.253178205	-0.521846325	-1.347917576	-1.347917576	0.332926637	0.405992094	-1.347917576	-0.024594526	-1.347917576	-0.628762381	0.752282088	0.539146197	0.293958182	0.394337923	0.389584025	0.562398023	0.284052141	0.359612855	-1.347917576	-0.479332686	-1.347917576	-1.347917576	0.040184981	0.19366937	0.276252063	-1.347917576	-1.347917576	-1.347917576	-1.347917576	0.417887845	-0.284114685	-0.310996543	-1.347917576	-1.347917576	-0.202891343	0.218822852	-0.033671621	0.152498913	-1.347917576	0.127850391	-1.347917576	-1.347917576	-0.168732145	-0.041171504	0.586141112	-1.347917576	-0.354125328	0.093585107	0.720347444	-1.347917576	-1.347917576	-1.347917576	0.990589812	-1.347917576	-1.347917576	-1.347917576	-1.347917576	-1.347917576	-1.347917576	0.804755799	-1.347917576	-0.118912778	0.802641779	-1.347917576	-1.347917576	-1.347917576	-1.347917576	-1.347917576	0.262859704	-1.347917576	-1.347917576	-1.347917576	-1.347917576	0.354396598	0.127359015	0.288653098	-1.347917576	0.226290454	-1.347917576	-1.347917576	0.998796847	0.08354363	-1.347917576	-1.347917576	-1.347917576	-1.347917576	-1.347917576	-1.347917576	-1.347917576	-1.347917576	-1.347917576	-0.223937285	-1.347917576	0.151470331	1.012979181	-1.347917576	0.203761832	-1.347917576	-1.347917576	-0.290731093	-0.097726975	-1.347917576	-1.347917576	-0.057559715	0.661132429	-1.347917576	-1.347917576	0.143058942	0.017003463	-1.347917576	-1.347917576	-1.347917576	-0.356814787	0.466732614	0.665534909	-1.347917576	-1.347917576	-1.347917576	-1.347917576	0.069712747	1.024992179	-1.347917576	-0.169277013	0.173494487	0.402027225	-1.347917576	0.468313281	-1.347917576	0.138275269	0.570057676	-1.347917576	-1.347917576	-1.347917576	0.229543409	0.8265817	-1.347917576	-1.347917576	-1.347917576	0.298305943	-1.347917576	-1.347917576	0.635375298	-0.283055253	0.573834774	0.201502851	-1.347917576	-1.347917576	-0.814407631	-1.347917576	-1.347917576	0.094046123	-1.347917576	-1.347917576	-0.227552988	0.88074493	-1.347917576	-0.722585264	0.300661113	0.285034871	0.599918832	-1.347917576	1.021375243	0.445043805	-1.347917576	-1.347917576	-0.145833824	-0.101662567	0.450280786	0.831262813	-1.347917576	-1.347917576	-0.395362854	-0.077723894	-1.347917576	-1.347917576	-1.347917576	-0.392585359	0.354396598	-1.347917576	-0.179910658	0.699288347	-1.347917576	-1.347917576	0.249475532	-1.347917576	1.045111916	-1.347917576	0.627622337	-1.347917576	-1.347917576	-0.358598234	-0.188482306	-1.347917576	-1.347917576	-1.347917576	-0.136881394	-1.347917576	0.261810528	-1.347917576	-1.347917576	0.10523315	-1.347917576	-0.225628179	-1.347917576	-1.347917576	-0.123880264	-1.347917576	-0.158536854	-1.347917576	0.500145584	-1.347917576	-1.347917576	-0.409444908	-1.347917576	-1.347917576	-0.397312117	-1.347917576	-1.347917576	-1.347917576	-0.305589951	0.341562122	-1.347917576	-1.347917576	-1.347917576	-1.347917576	1.098856895	0.329012414	-1.347917576	-1.347917576	0.295425952	-1.347917576	0.684776567	0.19589603	-1.347917576	-1.347917576	-0.005934922	-1.347917576	1.349624474	0.51416288	0.130511683	-1.347917576	0.695295836	-0.045407208	0.662386991	-0.21784681	-1.347917576	0.277544514	-0.168459475	-1.347917576	0.473081235	-1.347917576	-1.347917576	-1.347917576	-1.347917576	-1.347917576	-1.347917576	-0.101191972	-1.347917576	-1.347917576	0.051965591	0.392748897	-0.448375509	0.731792063	0.167638717	-1.347917576	0.622704884	0.382136938	0.460898936	-0.065274244	-1.347917576	0.038109244	0.330788241	-0.249121056	-1.347917576	0.838212328	0.474146109	-1.347917576	-1.347917576	-1.347917576	-1.347917576	-1.347917576	0.153873428	0.966391561	-1.347917576	0.199253193	-0.175498023	-1.347917576	0.360736886	0.830710237	0.060547187	0.456451052	0.246408811	-1.347917576	0.915399762	-0.326629966	-1.347917576	-1.347917576	0.51248807	0.542216787	0.067515818	-1.347917576	-1.347917576	-1.347917576	0.504941316	-0.19522789	0.907841977	-1.347917576	-0.278577647	-0.24843374	1.470129707	0.244272196	-1.347917576	0.337227883	-1.347917576	0.633577209	-1.347917576	-1.347917576	-1.347917576	1.357032046	0.594769754	0.787529944	-1.347917576	0.215488113	0.023808526	-1.347917576	-0.515567795	-1.347917576	-1.347917576	-1.347917576	-1.347917576	-1.347917576	-1.347917576	-1.347917576	-1.347917576	-0.431922489	-1.347917576	-0.286225936	-1.347917576	-0.362671574	-1.347917576	-1.347917576	0.096125702	0.094046123	-1.347917576	-1.347917576	0.321264565	0.294402554	-0.102445883	-1.347917576	0.383696699	0.403157251	-1.347917576	0.671243056	0.412114315	0.102882893	0.141795929	-1.347917576	0.638987772	-1.347917576	-1.347917576	-1.347917576	-1.347917576	-1.347917576	0.256594235	0.509291334	-1.347917576	0.540577148	1.028174252	-1.347917576	-1.347917576	-1.347917576	-1.347917576	-0.318297573	0.681526598	-0.034390752	-1.347917576	-1.347917576	-0.11205551	-1.347917576	-1.347917576	-1.347917576	0.583659331	-1.347917576	0.706677233	-1.347917576	-1.347917576	0.578726701	0.284052141	0.121497595	0.201502851	0.439423398	-1.347917576	0.707015248	-1.347917576	0.736222915	-1.347917576	0.364877458	-0.178711328	-1.347917576	1.390318261	-0.157142087	-1.347917576	-1.347917576	-1.347917576	0.628215162	1.034280496	0.523034966	0.025827311	0.095431597	-1.347917576	-1.347917576	-1.347917576	-1.347917576	-1.347917576	0.33866894	-1.347917576	-0.04856057	-1.347917576	-0.305489191	0.611257862	-1.347917576	-1.347917576	-1.347917576	-1.347917576	-0.113893642	0.073247167	0.710551578	-0.406920661	0.72530548	1.261666716	-1.347917576	-1.347917576	-1.347917576	-1.347917576	-1.347917576	0.528022462	-1.347917576	0.081287997	0.425117233	0.414746451	-1.347917576	0.503498464	-0.031146519	-1.347917576	0.893456479	-0.519726002	-1.347917576	-1.347917576	-1.347917576	0.774997765	-1.347917576	-1.347917576	-1.347917576	-0.200605594	-1.347917576	-1.347917576	0.717588577	-1.347917576	-0.208431573	-1.347917576	-1.347917576	-1.347917576	-1.347917576	0.300661113	0.098213517	-0.574225819	-1.347917576	0.186495076	-1.347917576	0.463584123	-1.347917576	-1.347917576	0.801443879	-0.376537567	-0.215880628	0.13328564	-1.347917576	-1.347917576	-1.347917576	0.483663856	0.025018844	-0.149254649	0.558868919	-0.093599983	-0.413669081	0.866179941	0.292627181	-1.347917576	0.955649788	0.410475331	-1.347917576	0.770026122	-1.347917576	-0.056185787	-0.285593623	0.57600398	-1.347917576	0.072361319	0.716213846	-1.347917576	-1.347917576	0.058173092	0.544616137	0.693970848	-1.347917576	-1.347917576	0.2510153	-1.347917576	-0.224662721	0.176715489	-1.347917576	-1.347917576	-1.347917576	0.262387329	-1.347917576	-1.347917576	0.995616409	-1.347917576	-0.359013282	-1.347917576	-1.347917576	-1.347917576	0.380969908	-1.347917576	0.301560932	-1.347917576	-1.347917576	1.288280519	-0.253223046	-1.347917576	0.450280786	-1.347917576	-1.347917576	0.932586863	-1.347917576	-1.347917576	-0.23611532	-1.347917576	-1.347917576	-1.347917576	-1.347917576	-0.101505752	-0.030784751	-1.347917576	-1.347917576	-1.347917576	0.152498913	-1.347917576	-1.347917576	0.615638856	1.056815114	0.097594043	0.579637061	-1.347917576	0.48412836	0.775805084	-1.347917576	0.287334663	0.817920063	0.12809625	-0.335367877	0.489262468	-1.347917576	-1.347917576	-1.347917576	0.704428616	-1.347917576	-1.347917576	-1.347917576	0.210022681	-1.347917576	-1.347917576	0.051965591	0.442731384	-1.347917576	0.43300552	-1.347917576	0.443308623	0.470805904	-1.347917576	0.47605253	-1.347917576	-1.347917576	-1.347917576	0.737525318	-1.347917576	1.456112282	0.853497099	0.483045093	0.097748843	0.162020441	-0.29312198	0.307615903	-1.347917576	-0.084915579	-1.347917576	-1.347917576	-1.347917576	1.348273187	0.079490449	0.135275903	-1.347917576	-1.347917576	-1.347917576	-0.305791401	-1.347917576	0.430458214	0.014425227	1.276352037	-0.163524235	0.236808467	-1.347917576	-1.347917576	0.448967093	-1.347917576	-1.347917576	-1.347917576	-1.347917576	-1.347917576	0.088540398	-1.347917576	-1.347917576	0.082189087	1.265828034	-1.347917576	-1.347917576	0.01740127	0.271751984	-1.347917576	-1.347917576	0.107436187	-1.347917576	0.557287672	-1.347917576	-1.347917576	-1.347917576	-0.372426135	-1.347917576	0.219841815	-1.347917576	-1.347917576	-1.347917576	-1.347917576	-0.10742944	0.731792063	-1.347917576	-1.347917576	0.28209186	0.638384176	-1.347917576	0.177523744	0.094507543	-1.347917576	-1.347917576	0.766286551	-1.347917576	-1.347917576	-0.187173794	-1.347917576	0.750826519	0.481655274	-1.347917576	-1.347917576	0.054525222	0.518746472	-1.347917576	-1.347917576	-1.347917576	-1.347917576	-1.347917576	-0.267730783	-0.023126869	1.160901959	-1.347917576	-0.000200326	-0.004983641	-0.161037122	0.547025294	-1.347917576	0.226880469	-0.428187985	0.305741499	-1.347917576	-1.347917576	-1.347917576	-1.347917576	-1.347917576	-1.347917576	0.367528153	0.35328504	-1.347917576	0.624077694	0.115700085	0.038109244	-1.347917576	-0.440453238	-0.269155952	-1.347917576	-1.347917576	-1.347917576	0.894768411	-0.317906064	-1.347917576	-1.347917576	0.279488833	-1.347917576	-1.347917576	0.088540398	0.264121341	0.468539442	-1.347917576	0.233114187	0.919372962	0.220133296	0.367907834	-1.347917576	0.203761832	1.284507424	-0.031146519	0.073779397	0.374785743	0.374785743	-1.347917576	0.330077239	-1.347917576	-1.347917576	-1.347917576	-1.347917576	-0.165175061	0.005599663	-1.347917576	0.635375298	-1.347917576	0.076805636	-1.347917576	-0.073092011	-0.147832293	0.631386862	-1.347917576	-1.347917576	0.399934496	-1.347917576	-1.347917576	-1.347917576	0.020594891	-1.347917576	1.219631831	0.767779625	-0.471487823	0.000184291	-1.347917576	-0.093918685	-1.347917576	-1.347917576	-1.347917576	-1.347917576	-0.10432071	1.035047984	-0.030060432	-0.206424631	-1.347917576	0.058819499	0.470805904	0.631188136	1.006672804	0.257841673	1.06284143	0.166052651	-1.347917576	-1.347917576	-0.07375638	0.730572203	0.596173281	-1.347917576	-0.298889247	-1.347917576	-1.347917576	-1.347917576	0.245492106	-1.347917576	-1.347917576	-1.347917576	-1.347917576	-1.347917576	0.879174239	-1.347917576	-1.347917576	-0.034031315	-1.347917576	0.033571799	0.086263246	-1.347917576	0.593649313	0.405992094	-0.213410996	-1.347917576	0.029073953	-1.347917576	-1.347917576	-1.347917576	-0.322580839	-1.347917576	-1.347917576	0.315349781	-0.333483483	0.482504214	-1.347917576	-1.347917576	0.448311362	0.047094653	-1.347917576	0.326182672	0.639712891	-1.347917576	0.429611605	-1.347917576	0.289643971	-1.347917576	-0.417849355	0.021797647	-0.149538611	0.018596547	-1.347917576	-1.347917576	-1.347917576	-1.347917576	-0.381451633	0.698843428	0.413757987	-0.009722307	0.50445997	-1.347917576	-0.049607274	0.24366325	0.509291334	0.278407818	-1.347917576	-1.347917576	-1.347917576	1.201583897	-1.347917576	-1.347917576	-1.347917576	-1.347917576	-0.486503028	0.229246889	-0.327779871	-1.347917576	-1.347917576	0.491375876	-1.347917576	-1.347917576	-1.347917576	0.896214763	-1.347917576	-1.347917576	-1.347917576	-1.347917576	-0.067072098	0.226880469	-1.347917576	0.276897913	-1.347917576	-0.3607284	-1.347917576	0.844111319	-1.347917576	-0.142388256	0.691329572	-1.347917576	0.156373732	0.799746883	-1.347917576	1.161505321	0.281439963	0.436134239	-1.347917576	-0.316139861	-1.347917576	-1.347917576	-1.347917576	0.455713043	0.85361994	-1.347917576	-1.347917576	-1.347917576	0.291741605	0.740019513	0.569878414	-1.347917576	-1.347917576	0.5088064	-0.005934922	-1.347917576	-1.347917576	-0.479332686	0.493969364	0.706870361	-1.347917576	-0.143251985	0.302011385	-1.347917576	-1.347917576	-1.347917576	-1.347917576	-1.347917576	-0.063017704	-0.420918	-1.347917576	-0.146976833	0.007547757	-1.347917576	-0.039751589	-1.347917576	0.074875129	0.701294549	-1.347917576	-0.275351357	-1.347917576	0.537616885	0.327595768	0.319518458	1.366900153	0.49208205	0.753011181	-1.347917576	-1.347917576	0.444175563	-1.347917576	-1.347917576	0.150443715	0.116180801	1.16442972	-1.347917576	-0.011229372	0.177119466	0.140032703	-1.347917576	0.549098148	0.423196772	0.704989986	-1.347917576	-1.347917576	-1.347917576	-1.347917576	-1.347917576	0.185947112	-1.347917576	-1.347917576	-0.203144619	0.176177321	0.166052651	0.944426125	-1.347917576	-1.347917576	0.936180505	0.416232341	-1.347917576	0.551525721	-1.347917576	-1.347917576	0.075023377	-0.058587673	-1.347917576	-1.347917576	0.031113559	0.163945126	-0.274919403	-1.347917576	0.634175971	0.326182672	-0.013855989	0.49895277	0.347393253	0.405045589	-1.347917576	0.240628568	0.230136931	1.071641863	-1.347917576	0.417611596	-1.347917576	1.21753987	-1.347917576	-0.24601984	-1.347917576	-0.251859871	-1.347917576	0.677005909	0.753011181	-1.347917576	-1.347917576	-1.347917576	-1.347917576	-1.347917576	-1.347917576	0.379805259	-1.347917576	-1.347917576	-0.539499959	-0.226591599	0.174566024	0.347759701	-1.347917576	-1.347917576	-1.347917576	0.693309444	0.40802559	-1.347917576	-1.347917576	-1.347917576	-1.347917576	0.391164272	-1.347917576	0.017799386	0.617050926	0.428555089	-1.347917576	-1.347917576	-1.347917576	-1.347917576	-1.347917576	0.157152059	-0.377559077	-1.347917576	-1.347917576	-1.347917576	-1.347917576	-0.012169015	-0.080023594	-1.347917576	0.762384561	-1.347917576	0.064019856	-1.347917576	-1.347917576	0.557814284	0.9076855	0.414581589	-1.347917576	-0.15630325	-1.347917576	-1.347917576	-1.347917576	0.577963078	-1.347917576	0.293958182	-1.347917576	0.480884582	-0.161867615	-1.347917576	-1.347917576	-1.347917576	0.054739096	-1.347917576	-1.347917576	-1.347917576	-1.347917576	-0.097094321	-0.530665697	0.217515535	-1.347917576	-0.156023308	-1.347917576	-1.347917576	-0.086211915	0.122956908	0.608382308	-1.347917576	0.334714844	0.591043138	-1.347917576	1.10226682	-1.347917576	-1.347917576	-1.347917576	-1.347917576	-0.187173794	-1.347917576	0.632262038	0.91321743	-0.318101863	0.825211673	-1.347917576	-1.347917576	-0.40086171	-1.347917576	-0.068416211	-1.347917576	-1.347917576	0.338617411	-1.347917576	-0.036541975	-1.347917576	-1.347917576	-0.088794345	0.391956036	0.447656373	0.677220412	0.525024886	-0.211798587	0.723118942	-1.347917576	-0.101505752	-1.347917576	0.453504635	0.029888826	-1.347917576	0.652423161	-1.347917576	-1.347917576	-1.347917576	0.818407089	-1.347917576	-0.101191972	-1.347917576	-0.301134287	-1.347917576	-1.347917576	-1.347917576	-1.347917576	-1.347917576	-1.347917576	-1.347917576	0.013437047	-1.347917576	-1.347917576	0.162763255	0.048149666	0.112824901	-0.02091734	-0.154059068	-1.347917576	-1.347917576	-0.281567758	-1.347917576	-1.347917576	-0.091363227	-1.347917576	-1.347917576	0.043105093	0.230433932	0.485058479	-1.347917576	-1.347917576	0.17533271	0.678165133	0.24123417	-0.09423718	0.359238672	-0.536691892	-0.054117744	-0.045758568	-1.347917576	1.04160991	-0.064880092	0.110678699	0.129080819	-1.347917576	-1.347917576	0.426237545	-1.347917576	-1.347917576	-0.281283857	0.65489865	-1.347917576	1.049026138	-0.294777545	-1.347917576	-0.328735773	-0.119970771	0.268878193	0.290636605	-1.347917576	0.264173972	0.382526479	-1.347917576	-0.203397756	-1.347917576	0.033571799	-0.216372964	0.158712099	-0.338664294	-0.083615808	1.167570841	0.703979895	-1.347917576	-1.347917576	0.011073177	-1.347917576	0.343377905	-0.031869274	-1.347917576	-1.347917576	0.557814284	-1.347917576	1.44899547	-0.112668997	0.164471236	-1.347917576	-0.012356734	-0.271012768	-0.11496267	-0.018698088	0.018197811	-1.347917576	-0.113587771	-1.347917576	-1.347917576	-1.347917576	0.596173281	0.339511257	-1.347917576	0.98206598	-0.018030405	0.407560156	1.110223783	-1.347917576	-1.347917576	0.642217269	-1.347917576	-0.940350118	-0.202764652	-1.347917576	-1.347917576	-1.347917576	-1.347917576	-0.006694665	-1.347917576	1.031792642	0.289974653	-1.347917576	-1.347917576	-1.347917576	-1.347917576	1.095972924	0.005210936	0.587709056	0.360611884	-1.347917576	-1.347917576	0.958190571	0.219841815	-1.347917576	-1.347917576	0.449842557	0.45225693	-1.347917576	0.480422655	-1.347917576	-1.347917576	-1.347917576	-1.347917576	-0.258634704	-1.347917576	0.060114727	-1.347917576	0.410884639	0.187592664	-1.347917576	-0.060125628	-1.347917576	-1.347917576	-1.347917576	-1.347917576	0.048572273	0.078146323	-0.009156	-1.347917576	-1.347917576	-1.347917576	0.670733464	-1.347917576	0.563372232	-1.347917576	0.084901677	0.480884582	0.087172923	-0.403423894	0.064455572	0.062714891	-0.292084066	-0.311394362	-1.347917576	0.276036946	-1.347917576	-1.347917576	0.87895018	0.177254192	-0.173613377	-1.347917576	0.60324104	0.506387734	-0.031989632	-1.347917576	0.62781988	0.390373603	0.386436572	0.053243829	0.165524997	-1.347917576	0.054525222	0.548406387	0.073690654	-1.347917576	0.562398023	0.960026386	-0.22875188	-1.347917576	-0.524246289	0.663644179	-1.347917576	1.158093867	0.01185992	-0.550843169	0.93363014	0.116180801	0.467183795	0.107436187	-1.347917576	-0.559939726	0.360361962	-1.347917576	-1.347917576	-1.347917576	-1.347917576	0.754471996	0.689168574	-1.347917576	-0.202891343	-1.347917576	-1.347917576	-1.347917576	-1.347917576	-1.347917576	-0.345218094	-1.347917576	-1.347917576	-0.261538939	0.686081481	-1.347917576	-1.347917576	-1.347917576	-1.347917576	-1.347917576	-0.033671621	-1.347917576	0.039769165	0.221008669	-1.347917576	-1.347917576	-1.347917576	-0.547685628	-1.347917576	0.884350168	-1.347917576	-1.347917576	-1.347917576	-0.083941074	-1.347917576	0.140284237	0.594769754	-1.347917576	-1.347917576	0.597016991	-0.206424631	-1.347917576	-1.347917576	0.284052141	0.836537255	-0.021470631	0.388532947	-0.072759491	0.555185905	-0.065892994	0.156892491	-0.326053854	-1.347917576	-1.347917576	-0.020548142	-1.347917576	-0.165175061	-1.347917576	-0.403264231	-0.563095239	0.572033151	0.071918957	-0.008589059	-1.347917576	0.083091727	-0.019068642	0.002691411	0.539146197	-0.107119461	-0.23916802	-0.050651785	-1.347917576	-0.292914594	0.655785235	-0.133370426	0.438706769	-0.134030695	1.246668171	-0.053080489	0.291631007	-1.347917576	-0.089116194	0.958983159	0.113063905	0.383306359	0.100543043	0.019794618	0.094507543	-1.347917576	-1.347917576	-0.180043728	-1.347917576	-1.347917576	-1.347917576	-1.347917576	-1.347917576	-1.347917576	0.277544514	0.343741762	-1.347917576	0.347027043	-0.085888152	0.286347877	-0.201876848	0.536091536	-1.347917576	-1.347917576	-1.347917576	-1.347917576	0.016605965	-1.347917576	0.129327246	-1.347917576	-1.347917576	0.528523549	-1.347917576	-1.347917576	-0.489461771	-1.347917576	0.060980006	0.635375298	-0.615284072	-1.347917576	1.087900639	0.127359015	-1.347917576	0.392352329	1.015765351	0.145339899	-1.347917576	0.120769438	-1.347917576	-1.347917576	-1.347917576	-1.347917576	0.510262408	-1.347917576	0.568982916	0.277544514	0.240326016	0.892234517	-1.347917576	0.724509462	0.447656373	-1.347917576	-0.202130681	-1.347917576	0.507999067	1.407047808	-1.347917576	-1.347917576	-0.206173148	-1.347917576	0.255971568	-1.347917576	-1.347917576	-1.347917576	-1.347917576	0.740734027	-0.173343524	0.277544514	-0.049955688	0.087400589	-1.347917576	-1.347917576	-0.056873226	-1.347917576	-1.347917576	-0.153214754	-1.347917576	0.213084267	0.351338891	-0.168732145	0.481809535	0.253487884	-1.347917576	-1.347917576	-1.347917576	-1.347917576	-1.347917576	0.157671569	0.584761064	0.438134105	-1.347917576	0.758384747	0.50158018	0.374785743	-1.347917576	-1.347917576	0.201221135	-1.347917576	-1.347917576	-1.347917576	0.244272196	-1.347917576	0.323718251	-1.347917576	-1.347917576	0.295069775	-1.347917576	0.113781565	-0.064372862	-1.347917576	-1.347917576	-1.347917576	-1.347917576	0.702635729	0.543929611	-1.347917576	-1.347917576	0.435991656	-1.347917576	0.147739933	0.146738613	-1.347917576	-0.338178929	0.375170295	-1.347917576	-1.347917576	-1.347917576	-1.347917576	-1.347917576	0.645057439	-0.125375508	-0.172803351	-1.347917576	0.46232949	-0.311990405	0.832923535	-1.347917576	-1.347917576	0.255660498	0.325477451	-1.347917576	-1.347917576	0.894926031	-0.024228012	0.703531508	-1.347917576	-1.347917576	-0.464301244	-1.347917576	-1.347917576	0.870053962	0.556761528	-1.347917576	-1.347917576	-1.347917576	-1.347917576	-1.347917576	-1.347917576	-1.347917576	-1.347917576	-1.347917576	0.723118942	-0.006314936	-1.347917576	-1.347917576	-1.347917576	-1.347917576	0.151470331	0.242447373	0.595330767	-0.106809284	-1.347917576	-1.347917576	0.33902978	-1.347917576	0.642622184	-1.347917576	-0.506006361	0.457337905	-1.347917576	-1.347917576	-1.347917576	-0.156023308	-0.408184756	0.025422919	0.466582298	0.024211648	0.593509406	-1.347917576	-1.347917576	-0.454740149	-1.347917576	0.270472908	0.793114217	0.388795535	0.793737855	0.876446273	-1.347917576	0.282744522	-1.347917576	-1.347917576	-1.347917576	0.859545314	-0.38630781	0.047305484	-1.347917576	-1.347917576	0.894768411	0.171357764	-1.347917576	0.238212793	-1.347917576	-1.347917576	-0.28220587	0.278839972	-0.003648846	0.879308713	0.216935505	-1.347917576	-1.347917576	-1.347917576	-0.106188335	0.979953118	-0.083778468	0.402349863	-1.347917576	0.279921827	-1.347917576	-1.347917576	-1.347917576	-1.347917576	-1.347917576	-1.347917576	-0.004412015	0.012647875	-1.347917576	0.075468373	-1.347917576	0.181583222	-0.39617618	0.555290816	-1.347917576	-1.347917576	0.631188136	-1.347917576	0.497065151	0.525523421	-1.347917576	-0.006314936	-1.347917576	-1.347917576	0.549184676	-1.347917576	-1.347917576	-1.347917576	0.089225471	-1.347917576	-1.347917576	-0.004412015	-1.347917576	-1.347917576	-0.137464061	0.662386991	-1.347917576	0.067735095	0.841998028	0.597142087	1.098431952	-1.347917576	-1.347917576	0.525523421	-1.347917576	-0.375855156	-1.347917576	0.090735781	-0.165724055	0.337587803	0.570865029	0.726950579	-0.034031315	-1.347917576	0.363368304	-1.347917576	0.61145006	-1.347917576	-1.347917576	-0.124777968	-1.347917576	0.267288042	0.079939259	0.062714891	-1.347917576	-0.25818622	0.762322826	0.351068437	-1.347917576	-1.347917576	0.409657589	0.361112057	-1.347917576	0.181583222	-1.347917576	-1.347917576	0.206030206	0.628808575	0.182398781	-0.043293845	-1.347917576	0.348126385	0.439853802	-1.347917576	-0.300115246	-1.347917576	-1.347917576	-0.121177072	1.032748338	-1.347917576	-1.347917576	0.046883908	-1.347917576	0.452476918	1.024992179	0.042826275	-1.347917576	1.035624218	0.762075948	0.919054166	-0.019716457	-0.081659676	-1.347917576	0.674651412	-1.347917576	-1.347917576	0.277544514	-1.347917576	-1.347917576	-1.347917576	0.725624181	0.992739108	1.025899691	-1.347917576	0.613915682	-1.347917576	-0.314761132	0.753011181	-0.199968654	-1.347917576	-1.347917576	0.885707581	0.842983326	-0.234463007	-0.216126862	-1.347917576	-1.347917576	-0.072426746	-0.06403442	-1.347917576	0.653659629	-1.347917576	-1.347917576	0.253797735	0.108541155	0.102414093	-0.306194021	0.125398028	-1.347917576	0.688831031	-0.13307668	-1.347917576	-0.103071629	0.56470329	0.059898631	0.153529469	-1.347917576	0.592810367	0.084448604	0.802852853	-1.347917576	-1.347917576	1.118282618	-1.347917576	-1.347917576	0.166580822	0.208878993	-0.320833744	-1.347917576	-1.347917576	-1.347917576	0.419825305	-1.347917576	-1.347917576	-0.12507683	0.286347877	0.259404932	0.818677827	-1.347917576	0.253487884	-1.347917576	-0.007832151	1.227622479	0.620358815	-1.347917576	0.043942448	-1.347917576	-0.074751258	-0.276214003	1.063926141	-0.088794345	-0.063356841	-1.347917576	-1.347917576	0.868561069	-1.347917576	-1.347917576	0.754106463	0.306081834	-1.347917576	-1.347917576	-1.347917576	0.240628568	-0.366880104	0.095894232	0.877160638	-1.347917576	-1.347917576	0.518746472	-1.347917576	0.032559769	0.462389173	-1.347917576	-1.347917576	0.552569174	-1.347917576	-1.347917576	-0.058587673	0.417887845	-1.347917576	-1.347917576	0.627030101	-1.347917576	-1.347917576	-1.347917576	-0.209431776	-1.347917576	0.603810105	0.061365037	-0.19471246	-1.347917576	-1.347917576	-1.347917576	-1.347917576	1.252332497	-0.520080241	-0.010853026	-1.347917576	-0.122530564	0.040601131	0.502059162	0.370191253	0.146611306	-1.347917576	-1.347917576	0.526688318	0.90083944	-0.637113733	-0.25526008	-0.200860124	-1.347917576	-1.347917576	-1.347917576	-0.069756679	0.244881814	-1.347917576	-1.347917576	-0.31456381	-1.347917576	-1.347917576	-0.114504805	-1.347917576	0.499668166	-0.27578289	-1.347917576	0.400738488	-1.347917576	-1.347917576	0.684776567	-1.347917576	-1.347917576	-1.347917576	-0.407869103	-0.254129536	-0.072426746	-1.347917576	0.691725027	0.417887845	0.556761528	-1.347917576	0.486456445	1.041415927	-1.347917576	-1.347917576	0.723118942	-1.347917576	-1.347917576	-1.347917576	0.169684818	0.619968698	0.280788827	-1.347917576	0.154217607	0.237811191	0.494442147	1.046674671	-1.347917576	0.642101629	-1.347917576	-0.279434032	-1.347917576	-1.347917576	1.027718677	-1.347917576	-1.347917576	0.655519122	0.638786506	-0.198819951	-1.347917576	0.372483866	-1.347917576	-1.347917576	-1.347917576	0.384347858	-1.347917576	0.302011385	-0.67327288	-1.347917576	-1.347917576	-1.347917576	-1.347917576	0.98206598	0.395931371	-0.626771079	0.431730461	-1.347917576	0.125887598	-1.347917576	0.635675506	-0.112362351	-0.390448584	0.587709056	0.619578836	-1.347917576	-1.347917576	0.099609998	1.084567549	-1.347917576	-1.347917576	-1.347917576	0.537616885	-1.347917576	-1.347917576	0.18979452	-1.347917576	-1.347917576	0.350577033	0.746961961	0.138776804	-1.347917576	0.64140826	0.602672519	-0.076074645	-1.347917576	-1.347917576	-0.35948712	0.671668045	-0.078053081	0.344980628	-0.186255646	-1.347917576	-1.347917576	-1.347917576	-1.347917576	-1.347917576	0.009895331	0.020194599	-1.347917576	0.061846726	-0.232567257	1.703546203	1.014203565	0.667431607	-0.091042853	-1.347917576	0.28209186	-1.347917576	-1.347917576	0.10523315	0.257217603	0.060547187	-1.347917576	-1.347917576	0.627030101	-0.020425016	-1.347917576	0.660714824	0.370191253	-1.347917576	-1.347917576	-0.142388256	0.401543609	-1.347917576	-1.347917576	-1.347917576	0.342215133	0.442270008	0.211168768	-0.235407922	0.20489484	0.16710951	-0.305186771	1.10226682	-1.347917576	-1.347917576	-1.347917576	0.994355956	0.041225985	-1.347917576	0.386436572	-0.501938271	-1.347917576	-0.243129202	-0.112668997	-0.013106917	0.207880226	-1.347917576	-1.347917576	0.36563354	0.424557893	-1.347917576	-1.347917576	0.810340103	0.376325509	-1.347917576	0.445043805	-1.347917576	-1.347917576	-0.030694268	-0.060296218	0.036867796	-1.347917576	0.726601245	-1.347917576	-0.218337041	-1.347917576	-1.347917576	-1.347917576	0.187592664	-1.347917576	0.462787216	-1.347917576	-1.347917576	0.352915004	0.449404659	-1.347917576	1.039092809	-0.320444535	0.430881984	-1.347917576	0.041434438	0.393542859	-0.026423101	-1.347917576	-1.347917576	1.079930732	-0.251176729	-1.347917576	0.093124494	1.316158129	-1.347917576	-1.347917576	-1.347917576	-1.347917576	-1.347917576	-1.347917576	-0.126270429	-1.347917576	-0.150955881	-1.347917576	0.701741278	1.241852917	0.733626467	0.992201089	-1.347917576	0.297970298	0.505423059	0.452037025	-1.347917576	-0.15038948	-0.505270005	0.153529469	0.08354363	-0.19522789	-1.347917576	0.449404659	-1.347917576	-1.347917576	-1.347917576	-1.347917576	0.060980006	-1.347917576	0.976797204	0.437276172	-0.3883006	0.76182917	0.225112322	-0.054463016	-1.347917576	0.24123417	-1.347917576	-0.192385923	0.709930012	-1.347917576	0.266494672	-1.347917576	0.472170034	-1.347917576	-1.347917576	-1.347917576	0.616236501	0.119074272	0.794049913	-1.347917576	0.495388862	-1.347917576	0.223584523	-1.347917576	-1.347917576	-0.113893642	-1.347917576	0.159754644	-1.347917576	-1.347917576	-1.347917576	-1.347917576	-1.347917576	-1.347917576	-0.225628179	-0.045758568	-1.347917576	-1.347917576	-1.347917576	-1.347917576	-0.046460545	0.40884101	-1.347917576	-0.106188335	-1.347917576	-1.347917576	-1.347917576	-0.00707411	-1.347917576	0.145339899	-1.347917576	-1.347917576	0.440284528	0.669788224	0.190346382	-1.347917576	-1.347917576	0.764797128	0.022199193	-1.347917576	0.171891153	-0.287277776	0.349963377	-0.633220321	-1.347917576	-1.347917576	-1.347917576	0.684559356	-0.061318527	0.804755799	-0.057902604	-0.318101863	0.170425598	0.280788827	-1.347917576	-0.018327262	0.307786615	-1.347917576	0.596454385	-1.347917576	-1.347917576	0.030704991	0.206030206	-1.347917576	0.245339469	-1.347917576	0.580913918	-1.347917576	-1.347917576	-1.347917576	-1.347917576	0.53639629	-0.331590726	0.398329888	-1.347917576	-1.347917576	0.271751984	-1.347917576	0.446784206	-1.347917576	-1.347917576	0.499191138	1.110007402	0.518582154	-0.224904277	0.025018844	-1.347917576	0.043523601	-0.468791656	-1.347917576	-1.347917576	0.110758033	-0.276859886	-1.347917576	0.588078586	-1.347917576	-0.123280864	-1.347917576	-1.347917576	-1.347917576	0.139027748	0.230830183	-1.347917576	-0.11205551	0.321614438	0.892081942	-0.264645608	0.540679492	-1.347917576	0.968015255	0.628511794	-1.347917576	-1.347917576	-0.554617096	0.1786033	-1.347917576	-0.161314115	-1.347917576	0.246714718	-0.181372345	-1.347917576	0.385260731	-0.333861028	-1.347917576	-1.347917576	-1.347917576	-0.290418275	0.819219662	0.109965225	-1.347917576	-1.347917576	-1.347917576	-1.347917576	0.885616994	0.063671546	-0.161314115	-0.510636355	0.160276674	-1.347917576	-0.103852681	1.196247007	0.082489794	0.024413328	0.495862796	0.580366357	0.214621512	-1.347917576	-1.347917576	-1.347917576	-1.347917576	-0.21266751	0.790798477	0.340113681	-1.347917576	0.651189238	-1.347917576	-0.112668997	-0.004030574	-1.347917576	-1.347917576	0.060547187	-1.347917576	-0.674995026	-1.347917576	0.167638717	-1.347917576	1.278381107	0.200095727	-1.347917576	-0.10432071	-1.347917576	-1.347917576	-1.347917576	-1.347917576	-1.347917576	-0.090401476	0.114260545	-1.347917576	0.184852844	-1.347917576	-0.415996826	-1.347917576	0.46268768	0.65489865	-1.347917576	0.773788789	-1.347917576	1.023350661	-1.347917576	-1.347917576	-1.347917576	-1.347917576	0.200376861	0.369810046	0.298305943	-1.347917576	-0.03259099	0.452037025	-0.050651785	0.878502308	-1.347917576	-1.347917576	-1.347917576	-1.347917576	0.773285756	-1.347917576	-1.347917576	1.173695138	-1.347917576	-1.347917576	-1.347917576	-0.014977521	-1.347917576	0.375555106	-1.347917576	0.426237545	0.237008866	-1.347917576	0.840172371	-1.347917576	-1.347917576	1.171783435	-1.347917576	-1.347917576	0.396729761	-0.250264256	0.788689131	-1.347917576	-1.347917576	-1.347917576	0.417059497	-0.197283902	-1.347917576	-0.154340172	0.872709373	0.491611173	0.217515535	0.03480533	-0.375000557	-1.347917576	0.015151108	-0.226591599	-1.347917576	-0.101819331	-1.347917576	0.304042914	0.581736209	0.190898804	0.288983194	0.33902978	-1.347917576	-1.347917576	-1.347917576	-1.347917576	-1.347917576	-1.347917576	-1.347917576	0.318473388	-0.272101399	1.085399165	-1.347917576	-1.347917576	0.176715489	-1.347917576	-0.165724055	1.020811982	0.207167938	0.414169641	0.79529974	0.227323397	-1.347917576	-1.347917576	0.183397244	-1.347917576	-1.347917576	-1.347917576	0.051965591	-0.154340172	-1.347917576	-0.068751669	-0.053945019	-0.138627268	0.881644266	0.429611605	-1.347917576	-0.595850349	-0.625465869	0.032751081	-1.347917576	-1.347917576	0.005599663	0.506387734	-1.347917576	-1.347917576	-0.061318527	0.178063253	0.771528402	-1.347917576	1.048241335	-1.347917576	0.088997014	-1.347917576	0.734333488	-0.275351357	-1.347917576	-1.347917576	0.420588238	-0.277504829	0.798959738	-1.347917576	-1.347917576	-1.347917576	0.676362859	-0.316925733	-0.070091228	0.727649852	-1.347917576	0.528356472	-1.347917576	-0.238465374	-1.347917576	-1.347917576	0.441405918	-1.347917576	0.750584263	0.14078766	0.27303401	0.6468904	-1.347917576	0.329722074	0.249783143	-1.347917576	0.478118502	-1.347917576	0.292627181	-0.172533031	-0.189004683	0.088540398	0.038212833	0.467033362	-1.347917576	0.642217269	-1.347917576	0.527822148	-0.044879705	-1.347917576	0.20489484	-1.347917576	1.131350364	-1.347917576	-1.347917576	-1.347917576	0.341924813	0.445043805	-1.347917576	-1.347917576	-1.347917576	1.031219924	-1.347917576	-1.347917576	0.918257894	0.344105853	0.380193211	0.003917316	-1.347917576	-0.13307668	-1.347917576	-1.347917576	-1.347917576	0.602104541	0.637781189	0.588448347	-0.231378385	0.708934248	-1.347917576	0.613568337	-1.347917576	-1.347917576	-1.347917576	0.694103216	-0.109285168	0.249168093	-1.347917576	0.352915004	0.306763125	-0.053772233	-1.347917576	-1.347917576	0.723813803	-1.347917576	-1.347917576	0.302687743	-1.347917576	0.099609998	-0.429386852	-1.347917576	-1.347917576	0.364499794	-1.347917576	0.50110159	-1.347917576	-0.013294289	0.088997014	-1.347917576	0.191451789	0.74116314	-1.347917576	-1.347917576	-1.347917576	-1.347917576	0.290636605	0.3024622	-1.347917576	-0.054463016	-1.347917576	0.698887905	1.274906652	-0.52172885	-0.020178673	0.018596547	0.708030431	-0.173613377	-0.588921968	-1.347917576	0.7045184	-0.381283153	-1.347917576	-1.347917576	0.503018303	-1.347917576	-0.751771884	-1.347917576	0.313276978	0.240225202	-1.347917576	-1.347917576	-1.347917576	-1.347917576	-1.347917576	-1.347917576	1.164328653	-0.290418275	-0.63022648	0.912081868	0.450280786	0.286238342	-1.347917576	0.182126791	-1.347917576
APOH	0.48123831	0.526570373	0.949004614	1.15297198	0.918752762	-0.790352632	-0.790352632	-0.790352632	3.200150511	-0.790352632	1.003469815	-0.014121649	0.844687841	0.316548828	-0.790352632	1.115229747	0.655479763	1.037692162	-0.790352632	1.660480097	0.887376032	0.292139683	-0.790352632	1.610774372	0.869907809	-0.790352632	1.296533272	1.058180299	-0.790352632	2.181730517	1.337377067	0.169163486	1.536912404	-0.790352632	1.436952984	0.678222815	0.342862741	0.087639783	2.108661956	0.223640028	-0.790352632	1.015097328	0.798591785	1.561552559	1.394020936	-0.790352632	-0.790352632	1.439131424	-0.790352632	0.925680118	0.132075995	1.285593142	1.202978118	0.174824714	1.478747242	-0.790352632	2.14963736	0.678562645	0.144296473	1.213234133	2.665274707	2.42056316	0.829078205	-0.790352632	1.152101261	1.497028476	1.595124194	2.7611413	0.321182365	2.051963618	1.399552323	1.779464283	1.137303289	0.870794984	0.961540372	2.128900472	-0.790352632	1.140945057	-0.790352632	0.468332671	0.992626178	2.291787616	1.836462659	0.611622012	0.871255472	-0.790352632	1.704665018	0.483211007	0.586001845	1.398145027	1.254254496	2.081767977	2.198722321	0.313759322	1.75119456	0.854813643	-0.790352632	1.172439661	1.216955368	1.311989115	-0.790352632	-0.790352632	-0.790352632	2.587049206	0.632258789	1.057487597	1.407297415	1.153170018	1.217117591	0.402837645	0.792967487	-0.002537423	-0.790352632	1.287197176	0.315491486	0.561740695	1.380770097	2.668531444	-0.790352632	1.178773613	0.828769806	1.7767836	-0.790352632	1.377020498	0.72343342	0.668736114	0.80346493	1.690084313	0.30718755	1.448569792	2.142668232	1.377208208	-0.790352632	1.598686373	1.135127082	0.3526808	2.218118961	1.01680948	0.745629115	1.430670276	0.824528822	0.86954671	0.83733587	1.199908111	1.395667891	1.418682085	1.15949621	1.704716004	1.264184889	2.520446512	1.711269115	-0.790352632	1.776560609	1.701459411	1.696902092	1.311538369	-0.790352632	1.42208816	-0.790352632	1.085878026	1.178876229	1.604059962	1.142553315	0.83733587	1.2315359	0.963123744	1.149613655	-0.790352632	-0.790352632	0.858998677	0.27116572	1.790503332	1.746577594	1.12668825	0.006376102	-0.790352632	0.843929963	2.352648837	0.908616087	1.275279793	0.989676879	1.467801181	1.331800847	2.114682553	-0.790352632	1.541479948	1.268637719	-0.790352632	1.913406954	1.705124009	0.627154489	-0.790352632	1.176315179	1.894642845	-0.790352632	1.178568424	1.651843242	0.358154738	0.345579797	0.29459155	0.495516663	2.381100277	1.029163822	1.718705862	1.970707033	0.911826343	-0.790352632	0.995113418	1.208943259	0.671033972	1.208408669	1.163744748	1.656054004	1.147842051	1.023700764	0.83602503	1.027172275	0.593154085	1.408344447	1.688164115	1.464637598	0.509954126	0.859644906	1.337377067	1.565136692	1.184594335	1.328424602	0.64319547	0.855391517	-0.790352632	2.976290198	2.465864304	1.455966931	0.324090871	1.337377067	1.250985161	0.990855078	1.290876586	1.248723289	1.370134263	1.210335029	2.260912278	-0.790352632	2.180640879	0.859774228	-0.790352632	1.48266145	1.239410068	1.58068523	2.207561865	1.014527551	0.322022551	-0.790352632	1.452555412	1.242118932	1.766148721	0.664213803	1.549219357	-0.790352632	0.64954916	-0.790352632	1.063135721	2.261710618	0.105970446	0.248177371	1.237116744	-0.790352632	1.585937133	-0.790352632	0.189360065	2.14963736	0.21257159	2.067684836	1.988699947	0.132075995	1.359213565	0.107400078	0.933004502	0.697650941	1.405207654	1.547433394	0.077218195	1.784402014	0.888861209	0.702782571	0.67827135	1.054896051	0.825878007	1.328462312	1.942379221	0.677931683	1.664979422	-0.112529552	1.633445647	-0.790352632	-0.119707946	1.706349272	0.889808057	0.695999843	0.112297872	-0.790352632	-0.790352632	0.901276817	2.366079564	1.741986895	1.72120015	-0.790352632	1.327269087	1.133535391	0.860227058	0.877935706	1.209852962	1.253879149	1.138932513	0.614626205	1.399386624	1.939109415	0.449627443	0.601162391	1.924553391	1.350465017	0.557768147	-0.139308304	-0.790352632	1.155193124	1.942379221	-0.790352632	1.775064975	0.964597327	0.785832932	0.425344223	2.517375939	1.594839913	0.860680199	0.774003487	1.016156732	0.413696647	1.096088855	1.415996331	1.173355672	-0.790352632	2.124813643	-0.790352632	0.20390595	1.399248569	0.98404954	1.152378194	1.935852497	0.37206009	0.977002756	-0.790352632	-0.790352632	1.228014409	-0.790352632	-0.790352632	-0.790352632	2.530378845	1.434130229	1.177338512	1.425080968	1.763950602	0.8519319	0.721712005	2.090202413	0.506255312	0.149009804	1.121970033	0.300409807	-0.790352632	-0.790352632	1.744003584	2.38770716	1.427225877	0.699306491	1.130074854	0.694771908	-0.790352632	0.974234952	1.078928797	1.737604275	0.792384456	1.712503802	0.995232083	0.741236992	1.117245147	0.36435292	0.564297612	0.879733025	1.146467152	-0.790352632	1.637091247	1.509911333	1.175497553	1.592285987	1.185992072	1.169698573	0.812736768	-0.790352632	1.165999404	1.23286083	1.742078453	0.314361125	0.786006	0.424970501	1.009864937	-0.790352632	-0.790352632	1.04564521	-0.790352632	1.655914449	1.732774556	-0.790352632	0.579552757	1.572872516	1.877810676	0.803198165	0.213910141	0.937699389	0.783242539	1.945662013	0.8454466	1.291491594	0.042333856	0.761557286	1.183664004	0.874851746	0.575619407	0.776556445	0.949522335	0.249557179	0.165538745	1.299852955	1.576508794	1.183261231	-0.790352632	-0.790352632	1.298704483	-0.790352632	1.119509184	1.134982237	-0.790352632	1.508504665	0.020079357	0.88146841	0.928686384	2.134380611	-0.790352632	0.415895564	0.902517426	-0.790352632	0.102748056	0.215864147	0.714410224	0.320877196	1.341778451	1.266783937	1.004551606	0.170378402	0.674497158	1.958925031	1.142748501	1.270263596	1.02729658	1.824820353	1.58804774	2.252179595	0.61839208	1.718592669	1.592285987	1.127633736	1.385296928	1.902632278	0.610190615	1.410232733	1.867774864	1.133535391	2.341395848	0.644616896	1.602982315	-0.790352632	1.907104604	1.074614522	1.341202895	1.282218178	0.571955999	-0.790352632	1.852825485	1.008774785	1.585410364	0.855391517	0.939825721	1.334004662	0.544850849	1.997070401	1.02098529	-0.790352632	1.631489545	0.968124185	1.226080793	1.849526611	0.118624489	-0.001308087	0.570740003	0.856806248	1.791638257	2.486475882	1.862802662	1.183509065	-0.790352632	-0.790352632	0.283442454	0.537811746	1.105197824	0.809391868	0.436488631	1.425223775	-0.790352632	0.64954916	0.446506962	0.803198165	0.48227569	-0.790352632	-0.790352632	-0.790352632	1.041065352	1.23901992	1.291922402	1.090352635	1.758263298	0.651635643	1.067204394	1.120643905	1.742078453	1.007203155	1.476683007	1.128637892	2.667572319	0.232056181	0.75361327	2.935704893	1.374130266	1.754349246	1.304403747	-0.790352632	1.232065585	1.153170018	1.466895976	0.614626205	1.071296776	-0.790352632	0.819403114	1.138612194	0.939971606	-0.790352632	1.49382138	0.715440713	0.185681523	1.010859688	1.162912538	1.278858483	0.553272747	1.664709161	1.194435489	1.248949164	1.08628364	0.29982485	1.598380412	0.935500022	0.665353096	0.489803054	1.256442131	0.848967379	1.506999962	0.65442893	0.979743144	0.189360065	0.260541364	1.098102979	1.097553104	1.420383226	1.271893051	1.42208816	0.740592329	-0.790352632	0.271579113	1.198662632	1.308431529	1.191453452	-0.790352632	0.55516125	0.413971011	1.418363542	1.493212748	0.807837839	-0.790352632	-0.790352632	0.459895262	1.768647164	1.102517402	1.251551715	1.697811485	0.705415262	-0.790352632	0.183283845	-0.790352632	1.641224423	1.326015107	-0.790352632	2.255741234	1.120927868	1.390328276	0.499572954	2.146842795	0.099175991	1.035474776	1.232198066	0.35463484	1.385161407	1.504716689	1.80031592	0.957485705	2.320392761	1.713740389	-0.790352632	-0.069501067	1.220695639	0.804087812	0.704604004	1.409952692	2.210564794	0.875348185	-0.790352632	1.91182684	1.027669627	0.232309777	2.02752998	0.054209591	1.026426916	-0.790352632	1.188275651	0.425718209	-0.790352632	0.508210455	1.143432069	1.482430653	1.29454854	0.211721823	1.808159476	1.855400505	1.150649112	0.791569105	1.124772471	0.821960889	1.212947289	1.453147634	1.092368667	1.13832112	1.618204705	0.59809868	0.866273045	0.66033734	0.718438869	0.963425757	1.068829692	1.374932003	1.081661889	0.460493613	2.575760569	1.436952984	1.064970267	1.263493349	-0.033135207	0.57992288	1.093214932	-0.790352632	1.180828703	0.727048231	1.20425226	1.238852778	1.28850673	1.778122833	1.57546814	1.873279356	0.808375347	0.371216721	0.789999576	1.246243224	-0.790352632	2.309447714	-0.790352632	0.12049196	1.81936306	0.436679538	1.095102195	0.695026278	0.052621938	1.93260837	1.285771197	1.265396641	0.904382681	0.033658401	0.723590149	1.337854233	1.490161199	0.935173995	1.379894877	1.671360548	0.642646145	1.729991583	1.055068523	1.090352635	0.472804923	-0.790352632	1.535922983	0.74177472	1.093214932	1.561654736	-0.790352632	1.326015107	-0.790352632	0.681483279	-0.790352632	-0.790352632	-0.790352632	1.046326272	0.051539323	0.777580509	1.771448699	1.048886188	0.213301222	1.191359481	-0.010818615	1.760883237	1.346128513	0.129451906	1.369337587	-0.790352632	1.244990267	1.652760056	0.913367153	1.143041379	0.683193468	1.249898596	0.894562673	1.014120855	1.846022419	1.154557811	1.825023179	1.475996152	-0.790352632	-0.790352632	1.024988155	-0.790352632	1.503008627	1.637894726	-0.790352632	1.490472032	1.543673895	0.234725874	1.024443197	1.440922371	1.343969588	1.489850491	1.521958332	1.229552982	1.409602785	1.616559654	2.552773229	1.181652375	2.380411787	1.214138429	1.600115758	1.719952039	0.519864776	1.94895789	1.030536332	0.024087266	0.606304391	-0.790352632	1.126344747	0.727100774	1.790276537	1.979226455	1.708805424	0.522425824	1.089102317	0.698252443	1.443945867	0.630283516	1.707576408	2.445436196	1.710036325	-0.790352632	1.782153862	1.30708652	1.153170018	1.850258545	0.096377612	-0.790352632	0.846459652	-0.790352632	1.970142171	0.719995351	0.918222841	0.703490266	-0.790352632	1.141383315	0.185223828	1.185370523	-0.790352632	0.297201179	0.660808749	0.766741469	0.161726773	0.598863108	0.831426841	1.084257898	0.866665026	0.783357444	0.943152424	-0.790352632	0.688106291	1.233856099	1.16742225	1.649555817	1.179389528	2.331588029	0.843551355	0.75724185	1.204890168	1.166362417	1.500406321	1.56359863	0.356760236	0.323093938	-0.790352632	1.557578004	1.139631888	1.526585494	1.51993751	1.441316065	0.36252697	2.544744402	-0.790352632	2.853392329	1.604419504	-0.790352632	-0.790352632	1.110869192	0.833411254	0.770615446	-0.790352632	1.568840381	1.359685111	1.358585294	1.706144931	1.413432484	1.771227172	-0.790352632	1.220152384	1.974104309	1.120643905	0.816673832	1.36536674	0.612969831	-0.790352632	1.006840979	0.379028365	-0.790352632	-0.790352632	1.031494536	-0.790352632	0.795949241	1.470704995	-0.790352632	3.038326287	2.655198611	0.50000166	1.303065968	0.709436571	-0.790352632	0.869809308	2.28293915	-0.790352632	1.425852443	1.579220954	0.170931747	1.685173	1.169394648	0.613841027	1.549890145	1.628147406	1.250713369	1.352331184	-0.790352632	1.179307376	1.558493423	1.852458286	0.263039872	-0.790352632	-0.790352632	0.815041786	0.36451924	0.891570083	0.342862741	1.302774407	1.728099601	2.269735449	1.431317828	-0.790352632	0.529727158	1.521715556	1.527856676	1.180047082	0.614233486	1.064445621	1.027172275	0.509735869	0.764060451	0.249096793	1.176478815	1.987834241	-0.790352632	-0.790352632	0.080066479	1.579734091	1.77745294	0.180106887	0.494135766	0.85375553	1.125581999	-0.790352632	1.226095724	1.119792695	1.338140677	-0.790352632	0.924681012	0.118722571	1.789086904	1.840613203	-0.790352632	0.381601445	-0.790352632	-0.790352632	0.857063801	0.275593758	1.213234133	1.53929214	1.58847054	0.619755448	1.085472645	1.217117591	0.774598259	-0.790352632	1.347829164	0.45691336	1.66221876	0.44728539	1.033331311	1.625557667	1.571910605	1.650698708	1.600294613	1.505096769	1.108818558	1.280094497	1.006358374	-0.790352632	-0.790352632	1.103255818	1.609289406	0.822205015	0.244778055	1.104549898	1.542376728	1.602713133	1.105105227	2.152441212	1.358532962	1.953372918	1.58804774	0.595811365	1.440951526	1.530994593	-0.790352632	1.520018242	-0.790352632	1.68290721	1.796422344	0.072018793	0.329959399	0.355941724	0.58500501	-0.790352632	2.402015723	0.655549884	1.439786164	0.71642127	1.257812703	0.968124185	1.120218173	1.479666451	0.814197163	1.34736497	1.634173429	0.889266835	0.812421035	1.377141164	0.929461602	0.628806352	0.629745941	-0.790352632	-0.790352632	1.49190347	1.149022635	2.520878342	1.196640633	2.038905788	2.095435293	0.66373973	1.24153163	1.12921233	1.045815413	0.256517508	0.632978697	1.315563712	0.765231997	-0.790352632	1.555446175	0.519420564	-0.790352632	1.752677583	-0.790352632	2.649859343	0.57992288	-0.790352632	1.519291952	1.01680948	2.09951333	0.505388554	0.280484175	0.624130559	0.745037854	0.932463219	1.419248711	2.270743888	0.676671718	1.616012062	0.686529885	1.76000898	1.458438584	0.523990448	0.857514761	1.457008227	0.638746734	1.84573108	0.206416414	0.262701466	-0.790352632	0.989206165	0.989598404	0.789477255	2.467994898	0.445923877	-0.790352632	0.900554195	1.350982933	0.953901778	0.999517723	0.586251321	0.77054787	0.686529885	1.210817414	1.879326694	0.786352276	2.161263769	0.637044458	0.806525818	-0.790352632	-0.790352632	0.563497354	1.569769039	0.925894406	1.267478561	1.073064293	1.42765558	1.177953207	-0.790352632	-0.790352632	0.192138943	1.51030991	1.227707082	-0.153069986	0.801777291	0.311509078	-0.790352632	0.862236208	1.196262133	0.425157329	2.481818463	1.883129038	1.211042636	1.454511478	1.127920493	1.284822063	1.148579689	0.408963536	1.002269814	2.56632182	1.329531546	0.594671052	0.07044582	1.068653803	0.531198826	0.576109618	2.043492678	1.461786449	1.28434795	0.606390473	0.933437842	1.422600382	1.018894236	1.648414565	1.314452525	0.628136124	0.857708125	2.373329521	-0.790352632	1.411325876	0.292571468	-0.790352632	0.985920189	1.426367192	1.327269087	1.164700104	1.066020735	1.108148724	1.365762888	0.800359556	2.892143561	-0.790352632	0.892045275	1.176110686	0.415528442	1.761867908	1.016564628	1.132813064	1.579900457	1.232750328	-0.790352632	1.36790568	1.241867174	0.867711451	0.747883332	0.340001745	0.792267914	-0.790352632	1.212588893	1.584883946	0.485817476	-0.790352632	0.818856334	0.672618814	0.964030186	1.712606778	0.619887553	1.273759684	1.150205162	1.191431077	1.930183612	0.603727765	1.361731886	0.004385022	2.414813575	1.121780435	-0.790352632	1.523173346	2.202332198	1.279034931	-0.790352632	0.232732745	1.336766737	1.838866201	-0.790352632	-0.790352632	1.168058898	2.334192483	1.276803025	1.130362593	1.877810676	0.418749437	1.304212489	1.363784221	1.963953961	1.715226812	1.323014086	1.262629833	0.998443806	1.30990158	2.048854525	1.41529112	1.161737601	1.286483845	1.025186427	0.844435117	1.523173346	-0.790352632	-0.790352632	1.249627205	0.592775458	1.258773619	1.412195903	1.476759362	1.880845519	1.389305712	1.594413684	1.76592864	0.237731679	1.044285077	1.614918014	0.671273834	1.824865421	2.580778941	0.05841838	1.06654656	0.377320075	0.759894006	0.902103633	1.484278956	1.188171696	2.389405485	0.579758352	1.313342986	-0.790352632	0.158916378	0.259599402	1.979397739	0.493711566	-0.790352632	-0.790352632	0.566142437	0.728573793	1.353466471	1.057833863	0.594797644	1.228893198	-0.790352632	0.743606455	1.850991135	1.110495909	0.111043943	1.088812704	0.034373983	0.523207592	1.937682933	1.120643905	1.061529757	1.087366416	1.280448022	-0.790352632	1.907104604	1.709543738	1.155550734	1.760883237	1.716840212	0.762557361	-0.019055506	1.481047317	0.372566777	1.31235811	1.119792695	0.520531751	0.404182814	1.396080188	1.041234441	1.394226611	-0.020227016	1.029787354	0.822693545	1.461666631	2.255146592	0.982999541	1.022959124	0.690330011	0.981020594	-0.790352632	0.062415819	0.539994923	1.209371213	1.145016543	1.529816395	1.090624737	1.658167763	1.01485308	0.205817424	0.367857037	-0.790352632	1.436362759	-0.790352632	0.076332207	0.936624214	1.406210025	-0.790352632	1.262629833	0.499358724	0.338419308	0.632303757	0.198454982	0.762724195	0.65836143	0.628404125	1.161336841	-0.790352632	0.890078833	0.61821639	1.504228288	1.208344545	1.009662927	1.056277015	1.091714189	1.496871724	1.365168744	-0.790352632	2.590552317	1.595479689	0.779051218	-0.790352632	0.235874741	3.050827604	0.841095745	0.972395965	-0.790352632	1.443475598	0.892860683	2.279466079	0.881735797	1.208088103	1.194121013	0.423913045	0.019083932	0.436775016	0.651357026	1.104840731	1.374450859	-0.790352632	0.725945844	0.517425949	0.544038646	2.344690238	1.047093262	0.458435396	0.852187542	-0.790352632	1.493587234	0.563737315	2.521958858	1.212750149	0.94425274	1.410372792	1.073683975	1.091986815	0.606476568	-0.790352632	1.402208427	0.359141397	1.317130407	1.983519193	0.683536082	0.199280249	0.609151778	1.215950386	-0.790352632	1.019754494	0.898288191	2.389057827	2.103346276	0.772815612	-0.790352632	-0.790352632	0.341112422	0.750332624	1.502771693	0.929547792	-0.790352632	1.657590727	1.669797083	0.245951956	1.778718759	-0.790352632	2.527925896	0.342225557	1.660480097	0.353005951	0.404991574	1.49008351	0.863535706	0.109601767	2.758402573	0.738020298	-0.790352632	0.664251745	-0.790352632	-0.790352632	1.650045426	0.58500501	1.297256307	2.293444013	0.688550389	1.891556687	1.462385815	2.690886953	0.749351761	0.833262212	0.118820675	1.457603887	0.970180452	1.125963271	0.476080589	1.013998892	0.8523154	1.473558934	1.398558668	0.522984119	0.825264392	2.494294418	1.38072968	1.67803964	-0.790352632	0.600586725	2.487410384	0.860615446	0.171374923	1.868772936	0.812511229	-0.790352632	1.516755258	-0.790352632	-0.790352632	0.864446886	0.338103417	0.393429081	0.282595378	1.354943787	2.729121729	0.59013192	1.584533197	2.184460767	0.37222893	0.914209093	-0.790352632	1.268637719	0.317684208	0.849635613	1.227657702	1.380568034	1.105105227	2.127876903	0.818128013	0.678028711	1.553926982	0.119115126	0.637180462	0.395544529	1.301851884	0.797709725	-0.790352632	0.729971118	1.40270748	-0.790352632	1.882874999	1.757609638	0.541839916	0.832666388	-0.790352632	1.508525879	1.620403437	2.128217954	1.340563904	0.609670967	-0.790352632	-0.790352632	1.120360056	1.317047867	1.421235218	0.747883332	1.621505096	0.821594872	1.277272342	2.474418389	1.282395426	0.458203506	1.736330486	1.348913399	1.251665078	1.109237525	0.916635591	0.480720353	0.028137642	1.617838843	0.891739756	1.670148596	1.94265229	0.619623372	0.676962247	0.991641669	1.65102555	1.903971426	1.417832932	1.805382515	1.244669339	1.351112468	1.601906136	1.771153343	0.549202252	0.566865936	1.220369638	1.723493399	1.750166283	1.613825476	1.822188206	1.866977281	-0.790352632	1.612734445	-0.790352632	1.770120447	1.697003084	-0.790352632	0.430132335	-0.790352632	1.082660702	0.644158002	1.662025388	1.246693524	-0.790352632	0.918222841	1.631489545	2.243926631	0.426560639	1.217009438	-0.790352632	1.629259889	0.918858796	-0.790352632	0.605014666	1.041065352	0.790638548	1.737604275	-0.790352632	1.379760317	0.658925315	1.305621994	1.56719214	0.555871047	1.699025616	1.182734866	0.474235617	1.74451773	-0.790352632	1.495931878	0.485399612	2.013982493	-0.790352632	1.586464255	1.267478561	0.759561876	-0.790352632	1.885164178	2.234591721	2.272562092	0.606304391	1.729991583	1.035676065	0.616331013	1.061175447	2.854973399	0.584258503	1.670852086	1.913406954	1.502771693	0.437252666	0.502796339	2.031350294	1.697205108	0.666589755	0.764785438	0.876541165	1.674968179	1.443726372	1.196009909	0.893745173	0.228520331	1.34153173	0.886971561	1.690565083	-0.790352632	0.368359588	-0.790352632	0.239982712	1.156744051	1.036683383	1.475996152	-0.790352632	1.013876952	1.060088769	2.021681911	1.840794141	1.921353289	-0.790352632	0.64319547	-0.790352632	-0.790352632	0.504018938	-0.790352632	1.620513534	-0.790352632	-0.790352632	1.197271904	0.764897048	0.782037284	1.506809432	0.938659778	-0.790352632	1.113862527	-0.170505325	-0.156610755	1.887204374	1.291491594	0.042252633	0.781177783	-0.790352632	1.011442647	1.298342175	1.271660052	1.468448408	0.531690234	1.315563712	1.63971896	-0.790352632	1.718883769	1.866528982	0.46530428	0.211600557	1.417469298	0.569849896	0.512433673	0.752134861	1.839709115	1.585410364	1.926961641	-0.11934765	1.455224009	1.353577865	1.825970365	-0.790352632	1.48312325	1.12978723	-0.790352632	0.998920895	-0.790352632	0.69107305	1.471432658	2.146494125	2.015099351	1.831676701	1.361574245	1.970707033	1.504716689	1.591012118	1.868772936	-0.790352632	0.788781492	-0.790352632	-0.790352632	1.368223647	1.190149392	1.222327827	1.032913436	0.46389677	-0.790352632	-0.790352632	2.416247376	0.883342394	0.259868343	1.908675676	1.712503802	1.233922498	0.259464989	1.261939746	0.893064692	1.49190347	1.495305947	1.314822737	1.345819716	-0.790352632	1.433263775	1.276041018	1.55230975	0.601333068	0.637316496	0.762001568	0.673485021	-0.790352632	1.228069303	-0.790352632	-0.790352632	1.485436391	0.189475508	0.31639764	2.872555035	0.191906711	0.087094134	1.639181986	1.501115177	1.465449853	1.663844941	-0.790352632	1.545874013	-0.790352632	1.350723931	0.977773585	1.459841721	0.698402911	0.869021828	1.038702405	0.921728086	0.125944898	1.659901384	0.72296347	0.907503084	1.146663405	-0.790352632	-0.790352632	1.057660709	-0.790352632	-0.790352632	0.50495568	-0.790352632	0.996063312	-0.790352632	-0.790352632	-0.790352632	-0.790352632	-0.790352632	-0.790352632	-0.790352632	-0.790352632	0.22738952	-0.790352632	-0.790352632	-0.790352632	-0.790352632	-0.790352632	1.294368371	1.193492471	-0.790352632	-0.790352632	-0.790352632	-0.790352632	-0.790352632	-0.790352632	-0.790352632	-0.790352632	-0.790352632	-0.790352632	-0.790352632	-0.790352632	-0.790352632	-0.790352632	-0.790352632	-0.790352632	-0.790352632	-0.790352632	-0.790352632	-0.790352632	-0.790352632	-0.790352632	-0.790352632	-0.790352632	-0.790352632	-0.790352632	-0.790352632	0.71471919	-0.790352632	-0.790352632	-0.790352632	-0.790352632	-0.790352632	-0.790352632	-0.790352632	-0.790352632	-0.790352632	-0.790352632	-0.790352632	-0.790352632	-0.790352632	-0.790352632	-0.790352632	-0.790352632	-0.790352632	1.023206249	-0.790352632	-0.790352632	0.739948329	1.767470465	-0.790352632	1.253708599	-0.790352632	-0.790352632	0.475259835	-0.790352632	-0.790352632	-0.790352632	-0.790352632	-0.790352632	-0.790352632	-0.790352632	-0.790352632	-0.790352632	-0.790352632	-0.790352632	0.479996033	-0.790352632	-0.790352632	-0.790352632	-0.790352632	-0.790352632	-0.790352632	-0.790352632	-0.790352632	0.94040945	-0.790352632	-0.790352632	-0.790352632	-0.790352632	-0.790352632	-0.790352632	-0.790352632	1.465088745	1.572354418	-0.790352632	-0.790352632	-0.790352632	-0.790352632	-0.790352632	-0.790352632	-0.790352632	-0.790352632	-0.790352632	1.36102276	-0.790352632	-0.790352632	-0.790352632	-0.790352632	-0.790352632	-0.790352632	-0.790352632	-0.790352632	-0.790352632	-0.790352632	1.448128217	-0.790352632	-0.790352632	-0.790352632	-0.790352632	-0.790352632	-0.790352632	-0.790352632	-0.790352632	-0.790352632	-0.790352632	-0.790352632	-0.790352632	-0.790352632	-0.790352632	-0.790352632	-0.790352632	1.520260489	-0.790352632	-0.790352632	-0.790352632	1.083045238	-0.790352632	-0.790352632	-0.790352632	-0.790352632	-0.790352632	0.754600811	-0.790352632	0.991326924	-0.790352632	-0.790352632	-0.790352632	-0.790352632	-0.790352632	-0.790352632	-0.790352632	-0.790352632	-0.790352632	-0.790352632	0.45691336	-0.790352632	-0.790352632	1.598686373	-0.790352632	-0.790352632	-0.790352632	-0.790352632	-0.790352632	-0.790352632	-0.790352632	-0.790352632	-0.790352632	-0.790352632	0.551214308	0.404272615	-0.790352632	-0.790352632	-0.790352632	-0.790352632	-0.790352632	-0.790352632	0.947896545	-0.790352632	2.088899275	-0.790352632	-0.790352632	-0.790352632	-0.790352632	-0.790352632	-0.790352632	1.027172275	-0.790352632	-0.790352632	-0.790352632	-0.790352632	-0.790352632	-0.790352632	-0.790352632	-0.790352632	-0.790352632	-0.790352632	1.492963191	-0.790352632	-0.790352632	-0.790352632	-0.790352632	-0.790352632	-0.790352632	-0.790352632	-0.790352632	0.646363901	-0.790352632	-0.790352632	-0.790352632	1.574428862	-0.790352632	0.863145586	-0.790352632	-0.790352632	-0.790352632	-0.790352632	-0.790352632	-0.790352632	-0.790352632	-0.790352632	-0.790352632	1.242202871	-0.790352632	-0.790352632	-0.790352632	-0.790352632	-0.790352632	1.504906705	-0.790352632	-0.790352632	-0.790352632	-0.790352632	-0.790352632	-0.790352632	-0.790352632	-0.790352632	0.624663076	-0.790352632	-0.790352632	-0.790352632	-0.790352632	0.613579533	-0.790352632	-0.790352632	-0.790352632	-0.790352632	-0.790352632	-0.790352632	-0.790352632	-0.790352632	-0.790352632	-0.790352632	-0.790352632	-0.790352632	0.974772258	-0.790352632	-0.790352632	-0.790352632	-0.790352632	-0.790352632	-0.790352632	-0.790352632	0.584507232	-0.790352632	-0.790352632	0.698854535	-0.790352632	-0.790352632	0.516652175	-0.790352632	-0.790352632	-0.790352632	-0.790352632	-0.790352632	-0.790352632	-0.790352632	-0.790352632	-0.790352632	-0.790352632	-0.790352632	-0.790352632	-0.790352632	-0.790352632	-0.790352632	0.637588659	-0.790352632	-0.790352632	-0.790352632	-0.790352632	-0.790352632	-0.790352632	-0.790352632	-0.790352632	-0.790352632	-0.790352632	-0.790352632	-0.790352632	-0.790352632	-0.790352632	-0.790352632	-0.790352632	-0.790352632	-0.790352632	-0.790352632	-0.790352632	-0.790352632	-0.790352632	-0.790352632	-0.790352632	-0.790352632	1.456115601	-0.790352632	-0.790352632	1.15793935	-0.790352632	-0.790352632	-0.790352632	-0.790352632	1.145780688	-0.790352632	-0.790352632	-0.790352632	-0.790352632	1.304525482	-0.790352632	-0.790352632	-0.790352632	-0.790352632	-0.790352632	-0.790352632	-0.790352632	1.04377571	-0.790352632	-0.790352632	0.124450738	-0.790352632	-0.790352632	-0.790352632	-0.790352632	1.581732811	-0.790352632	1.113862527	-0.790352632	0.151650712	0.277404395	-0.790352632	-0.790352632	-0.790352632	-0.790352632	-0.790352632	1.313342986	-0.790352632	-0.790352632	-0.790352632	-0.790352632	-0.790352632	1.817250612	-0.790352632	-0.790352632	-0.790352632	-0.790352632	-0.790352632	-0.790352632	-0.790352632	-0.790352632	1.188483606	0.789825421	-0.790352632	-0.790352632	-0.790352632	-0.790352632	-0.790352632	-0.790352632	-0.790352632	-0.790352632	-0.790352632	-0.790352632	-0.790352632	-0.790352632	-0.790352632	-0.790352632	-0.790352632	-0.790352632	-0.790352632	-0.790352632	-0.790352632	1.20600785	-0.790352632	-0.790352632	-0.790352632	-0.790352632	1.613825476	-0.790352632	-0.790352632	-0.790352632	-0.790352632	-0.790352632	1.97580818	-0.790352632	0.326090753	-0.790352632	-0.790352632	-0.790352632	1.37895346	-0.790352632	-0.790352632	-0.790352632	-0.790352632	-0.790352632	0.533811962	-0.790352632	-0.790352632	-0.790352632	-0.790352632	-0.790352632	-0.790352632	-0.790352632	-0.790352632	0.750332624	0.84128431	-0.790352632	-0.790352632	-0.790352632	-0.790352632	-0.790352632	-0.790352632	-0.790352632	-0.790352632	-0.790352632	-0.790352632	-0.790352632	-0.790352632	-0.790352632	-0.790352632	-0.790352632	-0.790352632	-0.790352632	-0.790352632	-0.790352632	-0.790352632	-0.790352632	-0.790352632	1.133246373	-0.790352632	-0.790352632	-0.790352632	1.643865863	-0.790352632	-0.790352632	-0.790352632	-0.790352632	-0.790352632	-0.790352632	-0.790352632	-0.790352632	-0.790352632	-0.790352632	-0.790352632	-0.790352632	-0.790352632	-0.790352632	-0.790352632	-0.790352632	-0.790352632	-0.790352632	-0.790352632	-0.790352632	-0.790352632	-0.790352632	-0.790352632	-0.790352632	0.739304991	-0.790352632	-0.790352632	-0.790352632	-0.790352632	0.206896176	0.939534047	-0.790352632	-0.790352632	-0.790352632	-0.790352632	0.651078539	-0.790352632	-0.790352632	-0.790352632	-0.790352632	-0.790352632	0.754930335	-0.790352632	-0.790352632	-0.790352632	-0.790352632	-0.790352632	-0.790352632	0.913367153	-0.790352632	1.117245147	-0.790352632	-0.790352632	-0.790352632	-0.790352632	-0.790352632	-0.790352632	-0.790352632	-0.790352632	-0.790352632	-0.790352632	-0.790352632	-0.790352632	-0.790352632	-0.790352632	-0.790352632	0.98615438	-0.790352632	-0.790352632	-0.790352632	1.3649708	-0.790352632	-0.790352632	-0.790352632	-0.790352632	0.349763788	-0.790352632	-0.790352632	-0.790352632	-0.790352632	0.073861744	-0.790352632	-0.790352632	-0.790352632	-0.790352632	-0.790352632	0.07491866	-0.790352632	-0.790352632	-0.790352632	0.901276817	-0.790352632	-0.790352632	-0.790352632	-0.790352632	-0.790352632	-0.790352632	-0.790352632	0.74188232	1.276099606	-0.790352632	0.527695771	-0.790352632	-0.790352632	-0.790352632	-0.790352632	-0.790352632	-0.790352632	-0.790352632	-0.790352632	-0.790352632	-0.790352632	-0.790352632	-0.790352632	0.553744289	-0.790352632	-0.790352632	-0.790352632	-0.790352632	-0.790352632	-0.790352632	1.3649708	0.791219988	1.140215221	-0.790352632	-0.790352632	-0.790352632	-0.790352632	-0.790352632	-0.790352632	-0.790352632	-0.790352632	-0.790352632	-0.790352632	-0.790352632	0.903345784	-0.790352632	-0.790352632	1.192864471	-0.790352632	-0.790352632	-0.790352632	-0.790352632	-0.790352632	-0.790352632	-0.790352632	-0.790352632	-0.790352632	-0.790352632	1.185992072	-0.790352632	-0.790352632	-0.790352632	-0.790352632	-0.790352632	-0.790352632	-0.790352632	0.905837053	-0.790352632	0.753284435	-0.790352632	-0.790352632	-0.790352632	-0.790352632	-0.790352632	-0.790352632	-0.790352632	-0.790352632	0.669453259	-0.790352632	-0.790352632	-0.790352632	-0.790352632	-0.790352632	-0.790352632	-0.790352632	-0.790352632	-0.790352632	-0.790352632	-0.790352632	-0.790352632	-0.790352632	-0.790352632	-0.790352632	-0.790352632	-0.790352632	-0.790352632	-0.790352632	-0.790352632	-0.790352632	-0.790352632	-0.790352632	0.760891448	-0.790352632	-0.790352632	1.02024655	-0.790352632	-0.790352632	0.210752595	-0.790352632	-0.790352632	-0.790352632	1.272709124	-0.790352632	-0.790352632	-0.790352632	-0.790352632	-0.790352632	-0.790352632	-0.790352632	-0.790352632	-0.790352632	-0.790352632	-0.790352632	0.506906266	-0.790352632	-0.790352632	-0.790352632	-0.790352632	0.470564222	-0.790352632	-0.790352632	-0.790352632	-0.790352632	-0.790352632	-0.790352632	-0.790352632	0.766070147	-0.790352632	-0.790352632	1.832870562	-0.790352632	-0.790352632	-0.790352632	0.804622192	-0.790352632	-0.790352632	-0.790352632	-0.790352632	-0.790352632	-0.790352632	-0.790352632	-0.790352632	-0.790352632	-0.790352632	-0.790352632	1.056622682	-0.790352632	-0.790352632	-0.790352632	-0.790352632	-0.790352632	-0.790352632	-0.790352632	-0.790352632	0.361368392	-0.790352632	-0.790352632	-0.790352632	-0.790352632	-0.790352632	1.159736026	-0.790352632	-0.790352632	0.477108264	1.40270748	-0.790352632	-0.790352632	-0.790352632	-0.790352632	-0.790352632	-0.790352632	1.204890168	-0.790352632	-0.790352632	-0.790352632	-0.790352632	1.494524241	-0.790352632	-0.790352632	-0.790352632	1.66105923	-0.790352632	-0.790352632	-0.790352632	-0.790352632	-0.790352632	1.040727297	-0.790352632	-0.790352632	-0.790352632	-0.790352632	-0.790352632	-0.790352632	0.878933613	-0.790352632	0.54022522	-0.790352632	2.108661956	-0.790352632	-0.790352632	-0.790352632	0.634330873	-0.790352632	-0.790352632	-0.790352632	-0.790352632	0.416998464	0.683682975	-0.790352632	-0.790352632	-0.790352632	0.991799096	-0.790352632	-0.790352632	-0.790352632	-0.790352632	-0.790352632	0.100206839	-0.790352632	-0.790352632	-0.790352632	-0.790352632	-0.790352632	-0.790352632	-0.790352632	-0.790352632	-0.790352632	1.110495909	0.940847577	-0.790352632	-0.790352632	-0.790352632	-0.790352632	-0.790352632	-0.790352632	-0.790352632	-0.790352632	-0.790352632	-0.790352632	-0.790352632	-0.790352632	-0.790352632	-0.790352632	0.9782365	-0.790352632	-0.790352632	-0.790352632	-0.790352632	-0.790352632	-0.790352632	1.057660709	-0.790352632	-0.790352632	-0.790352632	-0.790352632	1.008774785	-0.790352632	-0.790352632	-0.790352632	-0.790352632	0.786006	-0.790352632	0.607855803	-0.790352632	-0.790352632	1.017299446	-0.790352632	-0.790352632	-0.012789957	-0.790352632	-0.790352632	-0.790352632	-0.790352632	1.366159244	-0.790352632	1.487988855	-0.790352632	-0.790352632	0.812150531	-0.790352632	1.416137451	-0.790352632	0.797181071	-0.790352632	-0.790352632	-0.790352632	-0.790352632	-0.790352632	-0.790352632	1.306720119	-0.790352632	-0.790352632	-0.790352632	1.210656584	0.280203379	-0.790352632	-0.790352632	-0.790352632	-0.790352632	1.113862527	0.98897093	1.08556271	-0.790352632	-0.790352632	-0.790352632	-0.790352632	-0.790352632	-0.790352632	1.165757497	1.109377235	-0.790352632	-0.790352632	-0.790352632	-0.790352632	-0.790352632	-0.790352632	-0.790352632	-0.790352632	-0.790352632	1.149613655	-0.790352632	-0.790352632	-0.790352632	-0.790352632	1.286483845	-0.790352632	-0.790352632	-0.790352632	-0.790352632	-0.790352632	0.624396758	-0.790352632	-0.790352632	1.680410361	-0.790352632	-0.790352632	-0.790352632	-0.790352632	-0.790352632	-0.790352632	-0.790352632	-0.790352632	-0.790352632	-0.790352632	-0.790352632	-0.790352632	0.827106983	-0.790352632	0.709181279	-0.790352632	-0.790352632	0.722181009	-0.790352632	-0.790352632	-0.790352632	-0.790352632	0.754930335	0.250281554	1.13672232	-0.790352632	-0.790352632	-0.790352632	-0.790352632	-0.790352632	-0.790352632	-0.790352632	1.298704483	0.741559573	-0.790352632	-0.790352632	-0.790352632	-0.790352632	-0.790352632	-0.790352632	-0.790352632	0.265007387	-0.790352632	-0.790352632	-0.790352632	0.89184158	-0.790352632	0.96630159	-0.790352632	-0.790352632	-0.790352632	-0.790352632	-0.790352632	-0.790352632	-0.790352632	0.610710721	1.173050206	-0.790352632	-0.790352632	-0.790352632	-0.790352632	-0.790352632	-0.790352632	1.008048972	-0.790352632	-0.790352632	-0.790352632	-0.790352632	-0.790352632	0.999876068	-0.790352632	-0.790352632	-0.790352632	-0.790352632	-0.790352632	-0.790352632	-0.790352632	-0.790352632	-0.790352632	-0.790352632	-0.790352632	-0.790352632	-0.790352632	-0.790352632	-0.790352632	-0.790352632	-0.790352632	-0.790352632	-0.790352632	-0.790352632	-0.790352632	1.165757497	1.630373933	1.249627205	-0.790352632	-0.790352632	-0.790352632	-0.790352632	-0.790352632	-0.790352632	-0.790352632	-0.790352632	-0.790352632	-0.790352632	0.848490487	-0.790352632	-0.790352632	-0.790352632	-0.790352632	-0.790352632	-0.790352632	-0.790352632	-0.790352632	-0.790352632	-0.790352632	1.311128836	-0.790352632	-0.790352632	-0.790352632	-0.790352632	-0.790352632	-0.790352632	-0.790352632	-0.790352632	1.910249751	0.401585261	-0.790352632	-0.790352632	-0.790352632	-0.790352632	2.28972163	-0.790352632	-0.790352632	-0.790352632	-0.790352632	-0.790352632	-0.790352632	-0.790352632	-0.790352632	0.760891448	-0.790352632	-0.790352632	-0.790352632	0.817218766	-0.790352632	0.291564567	-0.790352632	-0.790352632	-0.790352632	-0.790352632	-0.790352632	-0.790352632	-0.790352632	-0.790352632	-0.790352632	-0.790352632	-0.790352632	-0.790352632	-0.790352632	0.890620718	-0.790352632	-0.790352632	-0.790352632	-0.790352632	-0.790352632	1.244220275	-0.790352632	-0.790352632	-0.790352632	1.074481511	1.067862846	-0.790352632	-0.790352632	-0.790352632	0.835650989	-0.790352632	-0.790352632	-0.790352632	-0.790352632	-0.790352632	-0.790352632	-0.790352632	-0.790352632	-0.790352632	-0.790352632	-0.790352632	-0.790352632	-0.790352632	0.323783909	1.081969065	-0.790352632	-0.790352632	-0.790352632	0.300848985	-0.790352632	-0.790352632	0.634872604	-0.790352632	-0.790352632	-0.790352632	-0.790352632	-0.790352632	-0.790352632	-0.790352632	-0.790352632	-0.790352632	-0.790352632	-0.790352632	-0.790352632	-0.790352632	-0.790352632	-0.790352632	-0.790352632	-0.790352632	0.054628459	-0.790352632	-0.790352632	-0.790352632	0.967212278	-0.790352632	-0.790352632	-0.790352632	0.567348774	-0.790352632	-0.790352632	-0.790352632	-0.790352632	-0.790352632	-0.790352632	-0.790352632	0.973621406	-0.790352632	-0.790352632	-0.790352632	-0.790352632	-0.790352632	-0.790352632	-0.790352632	1.337377067	-0.790352632	-0.790352632	-0.790352632	-0.790352632	-0.790352632	-0.790352632	-0.790352632	-0.790352632	-0.790352632	-0.790352632	-0.790352632	-0.790352632	-0.790352632	-0.790352632	-0.790352632	-0.790352632	-0.790352632	1.156147145	-0.790352632	-0.790352632	1.094445185	-0.790352632	-0.790352632	1.304525482	-0.790352632	-0.790352632	-0.790352632	1.156744051	-0.790352632	1.747867684	-0.790352632	-0.790352632	-0.790352632	-0.790352632	-0.790352632	-0.790352632	1.018280421	-0.790352632	-0.790352632	-0.790352632	0.587250295	-0.790352632	0.989441482	-0.790352632	-0.790352632	-0.790352632	-0.790352632	-0.790352632	-0.790352632	1.064970267	-0.790352632	-0.790352632	-0.790352632	-0.790352632	1.018280421	-0.790352632	0.628404125	-0.790352632	-0.790352632	-0.790352632	-0.790352632	-0.790352632	-0.790352632	-0.790352632	0.141079262	0.610710721	-0.790352632	-0.790352632	-0.790352632	-0.790352632	-0.790352632	-0.790352632	-0.790352632	-0.790352632	0.496581237	-0.790352632	-0.790352632	-0.790352632	-0.790352632	-0.790352632	-0.790352632	-0.790352632	-0.790352632	0.589755247	-0.790352632	-0.790352632	1.772779133	-0.790352632	-0.790352632	-0.790352632	-0.790352632	0.599628534	0.656111145	-0.790352632	-0.790352632	-0.790352632	-0.790352632	-0.790352632	-0.790352632	-0.790352632	0.901896833	0.347184927	-0.790352632	-0.790352632	0.873760894	-0.790352632	-0.790352632	-0.790352632	-0.790352632	-0.790352632	-0.790352632	1.394432341	-0.790352632	-0.790352632	-0.790352632	-0.790352632	-0.790352632	-0.790352632	-0.790352632	-0.790352632	-0.790352632	-0.790352632	-0.790352632	0.877736305	-0.790352632	-0.790352632	1.291132777	-0.790352632	-0.790352632	-0.790352632	-0.790352632	-0.790352632	-0.790352632	-0.790352632	-0.790352632	-0.790352632	-0.790352632	-0.790352632	-0.790352632	-0.790352632	1.123488633	-0.790352632	-0.790352632	1.503008627	-0.790352632	1.651843242	-0.790352632	0.381257627	-0.790352632	-0.790352632	-0.790352632	-0.790352632	-0.790352632	0.490645801	-0.790352632	-0.790352632	-0.790352632	1.001311316	-0.790352632	-0.790352632	-0.790352632	-0.790352632	-0.790352632	-0.790352632	-0.790352632	-0.790352632	-0.790352632	-0.790352632	1.58804774	-0.790352632	-0.790352632	-0.790352632	-0.790352632	-0.790352632	-0.790352632	0.697050028	2.124813643	-0.790352632	-0.790352632	1.755651824	-0.790352632	-0.790352632	-0.790352632	1.114425182	-0.790352632	-0.790352632	-0.790352632	-0.790352632	-0.790352632	-0.790352632	-0.790352632	0.291133676	-0.790352632	-0.790352632	-0.790352632	0.862495902	-0.790352632	-0.790352632	-0.790352632	-0.790352632	-0.790352632	-0.790352632	-0.790352632	-0.790352632	-0.790352632	1.342738691	-0.790352632	-0.790352632	-0.790352632	-0.790352632	-0.790352632	1.764829133	-0.790352632	-0.790352632	-0.790352632	-0.790352632	-0.790352632	-0.790352632	-0.790352632	-0.790352632	0.870992297	-0.790352632	-0.790352632	-0.790352632	-0.790352632	-0.790352632	-0.790352632	-0.790352632	0.651635643	-0.790352632	1.296172018	-0.790352632	-0.790352632	0.839777317	-0.790352632	-0.790352632	0.766573571	-0.790352632	-0.790352632	-0.790352632	0.258659309	-0.790352632	-0.790352632	-0.790352632	-0.790352632	0.956812275	-0.790352632	-0.790352632	-0.790352632	-0.790352632	-0.790352632	-0.790352632	-0.790352632	-0.790352632	0.441474435	1.133053759	-0.790352632	-0.790352632	-0.790352632	-0.790352632	-0.790352632	1.625373009	-0.790352632	1.63934304	-0.790352632	-0.790352632	-0.790352632	-0.790352632	-0.790352632	-0.790352632	-0.790352632	-0.790352632	-0.790352632	-0.790352632	-0.790352632	-0.790352632	-0.790352632	-0.790352632	-0.790352632	-0.790352632	-0.790352632	-0.790352632	-0.790352632	-0.790352632	1.057920456	-0.790352632	-0.790352632	0.459297569	-0.790352632	1.163342872	-0.790352632	-0.790352632	-0.790352632	1.974955807	1.076079301	-0.790352632	-0.790352632	-0.790352632	-0.790352632	-0.790352632	0.58252037	-0.790352632	-0.790352632	-0.790352632	-0.790352632	-0.790352632	-0.790352632	-0.790352632	-0.790352632	0.620151853	-0.790352632	-0.790352632	-0.790352632	-0.790352632	-0.790352632	-0.790352632	-0.790352632	1.069181603	-0.790352632	-0.790352632	-0.790352632	-0.090502051	-0.790352632	-0.790352632	-0.790352632	-0.790352632	-0.790352632	1.248271746	-0.790352632	-0.790352632	-0.790352632	-0.790352632	1.274460886	0.81576663	-0.790352632	-0.790352632	0.979163272	-0.790352632	-0.790352632	-0.790352632	-0.790352632	0.520087013	-0.790352632	0.980091303	-0.790352632	-0.790352632	-0.790352632	-0.790352632	-0.790352632	-0.790352632	1.111803257	-0.790352632	-0.790352632	-0.790352632	-0.790352632	-0.790352632	0.298657032	-0.790352632	-0.790352632	-0.790352632	-0.790352632	-0.790352632	-0.790352632	-0.790352632	-0.790352632	-0.790352632	-0.790352632	-0.790352632	-0.790352632	-0.790352632	-0.790352632	1.209371213	0.658079684	-0.790352632	-0.790352632	-0.790352632	-0.790352632	-0.790352632	0.71102174	-0.790352632	-0.790352632	-0.790352632	-0.790352632	0.275871874	0.156874016	-0.790352632	1.616012062	0.861587423	-0.790352632	-0.790352632	-0.790352632	-0.790352632	-0.790352632	-0.790352632	-0.790352632	-0.790352632	-0.790352632	-0.790352632	-0.790352632	1.121780435	-0.790352632	-0.032935995	1.574082741	0.360212439	0.438400765	1.00467191	1.372729265	-0.790352632	-0.790352632	1.153170018	-0.790352632	0.473826466	0.689587873	-0.790352632	-0.790352632	-0.790352632	-0.790352632	-0.790352632	-0.790352632	-0.012508984	-0.790352632	-0.790352632	-0.790352632	0.666875497	-0.790352632	-0.790352632	-0.790352632	-0.790352632	-0.790352632	-0.790352632	0.132937393	-0.790352632	-0.790352632	-0.790352632	-0.790352632	-0.790352632	-0.790352632	-0.790352632	0.026146049	-0.790352632	-0.790352632	-0.790352632	-0.790352632	-0.790352632	-0.790352632	-0.790352632	-0.790352632	1.03066124	-0.790352632	-0.790352632	-0.790352632	-0.790352632	1.659901384	0.416262942	-0.790352632	1.273759684	-0.790352632	0.69975878	0.915685043	-0.790352632	-0.790352632	1.410232733	-0.790352632	-0.790352632	1.029662603	-0.790352632	-0.790352632	-0.790352632	-0.790352632	0.618040753	-0.790352632	0.641138095	-0.790352632	-0.790352632	-0.790352632	-0.790352632	-0.790352632	-0.790352632	-0.790352632	-0.790352632	-0.790352632	-0.790352632	-0.790352632	-0.790352632	-0.790352632	0.470564222	-0.790352632	-0.790352632	1.053001665	-0.790352632	-0.790352632	-0.790352632	-0.790352632	0.976386718	-0.790352632	-0.790352632	-0.790352632	-0.790352632	-0.790352632	-0.790352632	-0.790352632	-0.790352632	1.124915262	-0.790352632	1.161537193	-0.790352632	-0.790352632	-0.790352632	-0.790352632	-0.790352632	-0.790352632	-0.790352632	-0.790352632	-0.790352632	1.334330363	-0.790352632	-0.790352632	-0.790352632	-0.790352632	1.63484582	-0.790352632	-0.790352632	1.18288964	-0.790352632	-0.790352632	-0.790352632	-0.790352632	-0.790352632	-0.790352632	0.727521281	-0.790352632	-0.790352632	-0.790352632	-0.790352632	-0.790352632	-0.790352632	-0.790352632	-0.790352632	-0.790352632	-0.790352632	-0.790352632	-0.790352632	-0.790352632	-0.790352632	0.772985172	-0.790352632	-0.790352632	1.322265705	-0.790352632	-0.790352632	-0.790352632	1.02667528	-0.790352632	-0.790352632	1.148432101	-0.790352632	-0.790352632	-0.790352632	-0.790352632	-0.790352632	-0.790352632	-0.790352632	-0.790352632	-0.790352632	-0.790352632	-0.790352632	1.401875907	-0.790352632	-0.790352632	-0.790352632	-0.790352632	-0.790352632	-0.790352632	0.827106983	-0.790352632	-0.790352632	-0.790352632	-0.790352632	-0.790352632	-0.790352632	-0.790352632	-0.790352632	-0.790352632	-0.790352632	-0.790352632	-0.790352632	-0.790352632	-0.790352632	-0.790352632	-0.790352632	-0.790352632	-0.790352632	-0.790352632	1.173661267	-0.790352632	-0.790352632	-0.790352632	1.277976875	1.246243224	0.822327113	-0.790352632	-0.790352632	-0.790352632	1.12978723	-0.790352632	-0.790352632	-0.790352632	-0.790352632	0.803198165	-0.790352632	-0.790352632	-0.790352632	-0.790352632	-0.790352632	-0.790352632	-0.790352632	-0.790352632	-0.790352632	-0.790352632	-0.790352632	-0.790352632	-0.790352632	0.438209244	1.146663405	-0.790352632	0.270202523	0.526570373	-0.790352632	-0.790352632	-0.790352632	0.472600843	-0.790352632	-0.790352632	-0.790352632	-0.790352632	-0.790352632	-0.790352632	-0.790352632	-0.790352632	-0.790352632	0.295604745	-0.790352632	-0.790352632	-0.790352632	-0.790352632	-0.790352632	-0.790352632	-0.790352632	-0.790352632	-0.790352632	-0.790352632	-0.790352632	-0.790352632	-0.790352632	-0.790352632	-0.790352632	0.792267914	-0.790352632	-0.790352632	-0.790352632	-0.790352632	-0.790352632	0.951448771	1.451372333	-0.790352632	-0.790352632	-0.790352632	-0.790352632	0.669453259	1.097736348	-0.790352632	-0.790352632	-0.790352632	1.518324618	-0.790352632	-0.790352632	1.02667528	1.105475688	-0.790352632	-0.790352632	-0.790352632	-0.790352632	-0.790352632	-0.790352632	-0.790352632	1.816547678	1.58068523	-0.790352632	-0.790352632	-0.790352632	0.125047769	-0.790352632	-0.790352632	-0.790352632	-0.790352632	1.224291268	-0.790352632	-0.790352632	-0.790352632	-0.790352632	-0.790352632	1.364575067	0.223391142	-0.790352632	-0.790352632	0.424223843	2.648607778	-0.790352632	-0.790352632	-0.790352632	-0.790352632	1.241867174	-0.790352632	-0.790352632	-0.790352632	-0.790352632	0.506255312	-0.790352632	0.258525162	-0.790352632	-0.790352632	-0.790352632	-0.790352632	1.149022635	-0.790352632	-0.790352632	-0.790352632	0.769940006	0.877337685	-0.790352632	-0.790352632	-0.790352632	-0.790352632	-0.790352632	0.872572928	-0.790352632	-0.790352632	-0.790352632	-0.790352632	-0.790352632	1.387876431	-0.790352632	-0.790352632	-0.790352632	-0.790352632	-0.790352632	-0.790352632	0.626263498	-0.790352632	-0.790352632	-0.790352632	-0.790352632	0.08741234	-0.790352632	0.84506711	-0.790352632	-0.790352632	-0.790352632	-0.790352632	-0.790352632	-0.790352632	0.967896094	-0.790352632	-0.790352632	-0.790352632	-0.790352632	-0.790352632	-0.790352632	-0.790352632	1.206167659	-0.790352632	-0.790352632	-0.790352632	-0.790352632	1.412757737	0.702176623	0.451194478	-0.790352632	-0.790352632	-0.790352632	-0.790352632	-0.790352632	0.985686078	-0.790352632	-0.790352632	-0.790352632	-0.790352632	-0.790352632	-0.790352632	-0.790352632	-0.790352632	1.103810135	-0.790352632	-0.056636876	0.734660494	-0.790352632	-0.790352632	-0.790352632	-0.790352632	0.790173777	-0.790352632	-0.790352632	-0.790352632	-0.790352632	0.901276817	-0.790352632	-0.790352632	-0.790352632	-0.790352632	-0.790352632	-0.790352632	-0.790352632	-0.790352632	0.961314477	-0.790352632	-0.790352632	-0.790352632	1.041234441	-0.790352632	-0.790352632	-0.790352632	0.432305833	-0.790352632	1.352019835	-0.790352632	-0.790352632	-0.790352632	-0.790352632	-0.790352632	-0.790352632	-0.790352632	0.986623002	-0.790352632	-0.790352632	-0.790352632	-0.790352632	1.986681368	-0.790352632	-0.790352632	1.104920069	1.507762546	-0.790352632	-0.790352632	-0.790352632	-0.790352632	-0.790352632	-0.790352632	1.54387365	-0.790352632	-0.790352632	-0.790352632	-0.790352632	-0.790352632	-0.790352632	-0.790352632	-0.790352632	-0.790352632	-0.790352632	-0.790352632	0.826369317	-0.790352632	-0.790352632	-0.790352632	-0.790352632	-0.790352632	-0.790352632	-0.790352632	-0.790352632	-0.790352632	-0.790352632	-0.790352632	-0.790352632	-0.790352632	-0.790352632	-0.790352632	-0.790352632	-0.790352632	0.54022522	1.140215221	-0.790352632	-0.790352632	-0.790352632	0.474645074	-0.790352632	1.404373351	-0.790352632	-0.790352632	-0.790352632	0.257453354	-0.790352632	-0.790352632	0.003503486	-0.790352632	-0.790352632	-0.790352632	-0.790352632	-0.790352632	-0.790352632	-0.790352632	-0.790352632	-0.790352632	-0.790352632	-0.790352632	0.789129278	-0.790352632	1.269566355	-0.790352632	1.068653803	-0.790352632	-0.790352632	-0.790352632	-0.790352632	-0.790352632	0.526570373	-0.790352632	-0.790352632	-0.790352632	-0.790352632	-0.790352632	-0.790352632	-0.790352632	-0.790352632	1.637653597	-0.790352632	-0.790352632	-0.790352632	-0.790352632	-0.790352632	-0.790352632	-0.790352632	-0.790352632	-0.790352632	1.068653803	1.194121013	-0.790352632	-0.790352632	-0.790352632	-0.790352632	-0.790352632	-0.790352632	0.213666476	-0.790352632	-0.790352632	-0.790352632	-0.790352632	-0.790352632	-0.790352632	-0.790352632	-0.790352632	0.8454466	-0.790352632	-0.790352632	0.924823651	1.027669627	-0.790352632	-0.790352632	-0.790352632	-0.790352632	-0.790352632	-0.790352632	-0.790352632	-0.790352632	-0.790352632	0.651357026	1.161537193	-0.790352632	0.717506853	1.197271904	-0.790352632	-0.790352632	-0.790352632	-0.790352632	-0.790352632	-0.790352632	-0.790352632	1.320025035	-0.790352632	1.359842359	-0.790352632	-0.790352632	-0.790352632	-0.790352632	-0.790352632	-0.790352632	-0.790352632	-0.790352632	-0.790352632	-0.790352632	-0.790352632	-0.790352632	-0.790352632	-0.790352632	-0.790352632	-0.790352632	-0.790352632	-0.790352632	-0.790352632	-0.790352632	-0.790352632	-0.790352632	-0.790352632	-0.790352632	-0.790352632	-0.790352632	-0.790352632	1.010471322	-0.790352632	0.598608187	-0.790352632	-0.790352632	-0.790352632	-0.790352632	-0.790352632	-0.790352632	-0.790352632	-0.790352632	-0.790352632	-0.790352632	-0.790352632	0.312557914	-0.790352632	-0.790352632	-0.790352632	-0.790352632	0.750332624	0.775704317	0.834156975	-0.790352632	-0.790352632	-0.790352632	-0.790352632	-0.790352632	-0.790352632	-0.790352632	-0.790352632	-0.790352632	-0.790352632	-0.790352632	-0.790352632	-0.790352632	0.710407643	0.890620718	1.386246252	0.932138658	1.271660052	-0.790352632	0.743174976	-0.790352632	-0.790352632	-0.790352632	-0.790352632	-0.790352632	-0.790352632	-0.790352632	-0.790352632	-0.790352632	-0.790352632	-0.790352632	-0.790352632	-0.790352632	-0.790352632	-0.790352632	-0.790352632	-0.790352632	-0.790352632	-0.790352632	-0.790352632	0.876939305	-0.790352632	-0.790352632	-0.790352632	1.829294208	-0.790352632	-0.790352632	-0.790352632	-0.790352632	-0.790352632	-0.790352632	0.461892335	0.69256184	-0.790352632	-0.790352632	-0.790352632	0.047649941	-0.790352632	0.251601463	-0.790352632	-0.790352632	-0.790352632	-0.790352632	-0.790352632	-0.790352632	-0.790352632	-0.790352632	-0.790352632	-0.790352632	-0.790352632	-0.790352632	-0.790352632	-0.790352632	-0.790352632	-0.436898801	0.332295064	1.361810719	-0.790352632	-0.790352632	-0.790352632	-0.790352632	0.217949458	-0.790352632	1.547879503	-0.790352632	-0.790352632	-0.790352632	-0.790352632	-0.790352632	0.784968297	-0.790352632	-0.790352632	-0.239543164	0.805335391	-0.790352632	-0.790352632	-0.790352632	1.622608289	-0.790352632	-0.790352632	-0.790352632	-0.790352632	-0.790352632	-0.790352632	-0.790352632	1.01877143	-0.790352632	-0.790352632	-0.790352632	-0.790352632	-0.790352632	-0.790352632	-0.790352632	1.346205733	1.182270743	-0.790352632	1.078215342	-0.790352632	-0.790352632	1.963113683	-0.790352632	-0.790352632	-0.790352632	-0.790352632	0.916318592	1.08628364	0.75065992	-0.790352632	-0.790352632	-0.790352632	-0.790352632	1.305987856	-0.790352632	-0.790352632	-0.790352632	-0.790352632	-0.790352632	-0.790352632	-0.790352632	-0.790352632	-0.790352632	-0.790352632	-0.790352632	-0.790352632	0.850782748	-0.790352632	-0.790352632	-0.790352632	-0.790352632	-0.790352632	-0.790352632	-0.790352632	-0.790352632	-0.790352632	-0.790352632	-0.790352632	0.454934498	-0.790352632	-0.790352632	-0.790352632	-0.790352632	0.420691484	-0.790352632	0.688106291	-0.790352632	-0.790352632	-0.790352632	-0.790352632	-0.790352632	-0.790352632	-0.790352632	-0.790352632	-0.790352632	-0.790352632	-0.790352632	-0.790352632	-0.790352632	0.726260612	-0.790352632	-0.790352632	0.143152124	-0.790352632	-0.790352632	-0.790352632	-0.790352632	-0.790352632	-0.790352632	0.673196148	-0.790352632	-0.790352632	-0.790352632	-0.790352632	-0.790352632	-0.790352632	-0.790352632	-0.790352632	-0.790352632	-0.790352632	-0.790352632	-0.790352632	-0.790352632	-0.790352632	-0.790352632	-0.790352632	-0.790352632	-0.790352632	-0.790352632	0.788781492	-0.790352632	1.283637347	-0.790352632	-0.790352632	-0.790352632	-0.790352632	-0.790352632	-0.790352632	-0.790352632	-0.790352632	-0.790352632	-0.790352632	1.081969065	-0.790352632	0.814498687	-0.790352632	-0.790352632	-0.790352632	-0.790352632	-0.790352632	1.533947893	0.56493862	-0.790352632	-0.790352632	-0.790352632	-0.790352632	-0.790352632	-0.790352632	-0.790352632	-0.790352632	-0.790352632	0.905837053	-0.790352632	-0.790352632	-0.790352632	-0.790352632	1.736330486	-0.790352632	-0.790352632	-0.790352632	0.259330614	-0.790352632	-0.790352632	-0.790352632	-0.790352632	0.650521951	0.877736305	-0.790352632	-0.790352632	-0.790352632	-0.790352632	-0.790352632	-0.790352632	-0.790352632	-0.790352632	-0.790352632	-0.790352632	-0.790352632	0.641686037	-0.790352632	-0.790352632	-0.790352632	-0.790352632	0.603470722	-0.790352632	-0.790352632	-0.790352632	1.55493945	-0.790352632	-0.790352632	0.536780533	-0.790352632	-0.790352632	0.464499543	-0.790352632	-0.790352632	-0.790352632	-0.790352632	-0.790352632	-0.790352632	-0.790352632	-0.790352632	-0.790352632	-0.790352632	-0.790352632	-0.790352632	-0.790352632	-0.790352632	-0.790352632	-0.790352632	1.319652241	-0.790352632	0.909591489	-0.790352632	-0.790352632	-0.790352632	1.044667346	1.471432658	-0.790352632	0.996538752	-0.790352632	-0.790352632	-0.790352632	0.631360125	0.572686827	-0.790352632	-0.790352632	-0.790352632	-0.790352632	-0.790352632	1.620403437	-0.790352632	-0.790352632	1.608385306	-0.790352632	0.672907412	-0.790352632	1.220369638	-0.790352632	-0.790352632	-0.790352632	-0.790352632	-0.790352632	0.368862633	-0.790352632	-0.790352632	1.120076319	-0.790352632	-0.790352632	-0.790352632	-0.790352632	-0.790352632	0.659207456	-0.790352632	-0.790352632	-0.790352632	-0.790352632	-0.790352632	-0.790352632	-0.790352632	-0.790352632	1.121211944	-0.790352632	-0.790352632	-0.790352632	-0.790352632	-0.790352632	-0.790352632	-0.790352632	-0.790352632	-0.790352632	-0.790352632	-0.790352632	-0.790352632	-0.790352632	-0.790352632	-0.790352632	-0.790352632	0.735139361	0.952785674	0.387829549	-0.790352632	-0.790352632	-0.790352632	-0.790352632	-0.790352632	-0.790352632	0.700060491	-0.790352632	1.502061325	-0.790352632	-0.790352632	0.201053771	-0.790352632	-0.790352632	-0.790352632	-0.790352632	-0.790352632	-0.790352632	-0.790352632	-0.790352632	-0.790352632	-0.790352632	-0.790352632	-0.790352632	-0.790352632	-0.790352632	-0.790352632	-0.790352632	-0.790352632	-0.790352632	-0.790352632	-0.790352632	-0.790352632	-0.790352632	-0.790352632	-0.790352632	-0.790352632	-0.790352632	-0.790352632	-0.790352632	-0.790352632	-0.790352632	0.450410392	-0.790352632	0.710407643	-0.790352632	-0.790352632	-0.790352632	-0.790352632	-0.790352632	-0.790352632	-0.790352632	-0.790352632	-0.790352632	-0.790352632	-0.790352632	-0.790352632	-0.790352632	-0.790352632	-0.790352632	-0.790352632	0.764394957	-0.790352632	-0.790352632	-0.790352632	-0.790352632	-0.790352632	-0.790352632	-0.790352632	0.436488631	-0.790352632	-0.790352632	-0.790352632	0.859063271	-0.790352632	-0.790352632	1.703900615	-0.790352632	-0.790352632	-0.790352632	-0.790352632	-0.790352632	-0.790352632	-0.790352632	-0.790352632	-0.790352632	-0.790352632	-0.790352632	-0.790352632	0.881334757	-0.790352632	1.649555817	-0.790352632	-0.790352632	-0.790352632	-0.790352632	-0.790352632	0.426092457	-0.790352632	-0.790352632	-0.790352632	-0.790352632	-0.790352632	-0.790352632	-0.790352632	-0.790352632	-0.790352632	-0.790352632	0.789129278	0.725002494	0.543690913	-0.790352632	-0.790352632	-0.790352632	-0.790352632	-0.790352632	-0.790352632	-0.790352632	-0.790352632	-0.790352632	-0.790352632	-0.790352632	-0.790352632	-0.790352632	-0.790352632	-0.790352632	-0.790352632	-0.790352632	-0.790352632	-0.790352632	-0.790352632	-0.790352632	-0.790352632	-0.790352632	-0.790352632	-0.790352632	-0.790352632	1.226917403	-0.790352632	-0.790352632	-0.790352632	1.649555817	-0.790352632	-0.790352632	-0.790352632	-0.790352632	-0.790352632	1.435866079	-0.790352632	-0.790352632	-0.790352632	-0.790352632	-0.790352632	-0.790352632	-0.790352632	-0.790352632	-0.790352632	1.243547192	-0.790352632	0.780491018	0.911686446	-0.790352632	-0.790352632	-0.790352632	-0.790352632	-0.790352632	1.069181603	-0.790352632	-0.790352632	-0.790352632	-0.790352632	-0.790352632	-0.790352632	-0.790352632	1.685770329	-0.790352632	-0.790352632	-0.790352632	-0.790352632	-0.790352632	-0.790352632	-0.790352632	-0.790352632	-0.790352632	-0.790352632	-0.790352632	-0.790352632	1.330539277	-0.790352632	-0.790352632	-0.790352632	-0.790352632	-0.790352632	-0.790352632	-0.790352632	-0.790352632	-0.790352632	-0.790352632	0.933871461	-0.790352632	-0.790352632	-0.790352632	-0.790352632	-0.790352632	-0.790352632	1.029662603	0.321487723	-0.790352632	-0.790352632	-0.790352632	0.735458809	-0.790352632	-0.790352632	-0.790352632	-0.790352632	-0.790352632	-0.790352632	-0.790352632	-0.790352632	-0.790352632	-0.790352632	-0.790352632	1.025682357	-0.790352632	0.567348774	-0.790352632	-0.790352632	-0.790352632	0.97224294	-0.790352632	-0.790352632	0.730050306	-0.790352632	1.62371302	0.728468462	-0.790352632	-0.790352632	-0.790352632	-0.790352632	-0.790352632	-0.790352632	-0.790352632	-0.790352632	-0.790352632	-0.790352632	-0.790352632	-0.790352632	0.555871047	-0.790352632	-0.790352632	-0.790352632	0.639497274	-0.790352632	-0.790352632	-0.790352632	-0.790352632	-0.790352632	-0.790352632	-0.790352632	-0.790352632	1.106031741	-0.790352632	-0.790352632	2.081122674	0.991326924	-0.790352632	-0.790352632	-0.790352632	1.192864471	1.286483845	-0.790352632	-0.790352632	-0.790352632	-0.790352632	-0.790352632	0.516100132	-0.790352632	-0.790352632	0.836212131	-0.790352632	-0.790352632	0.488541339	-0.790352632	-0.790352632	-0.790352632	-0.790352632	-0.790352632	-0.790352632	0.672618814	0.487072973	-0.790352632	-0.790352632	0.781177783	-0.790352632	0.250281554	0.209302607	-0.790352632	1.411073473	-0.790352632	-0.790352632	-0.790352632	-0.790352632	-0.790352632	-0.790352632	-0.790352632	-0.790352632	-0.790352632	-0.790352632	-0.790352632	-0.790352632	-0.790352632	-0.790352632	-0.790352632	-0.790352632	1.265050224	-0.790352632	0.690775726	-0.790352632	-0.790352632	-0.790352632	-0.790352632	-0.790352632	-0.790352632	-0.790352632	-0.790352632	-0.790352632	-0.790352632	-0.790352632	-0.790352632	-0.790352632	-0.790352632	-0.790352632	-0.790352632	2.113340912	-0.790352632	-0.790352632	1.379760317	1.174272844	-0.790352632	-0.790352632	-0.790352632	-0.790352632	-0.790352632	-0.790352632	-0.790352632	0.813233232	-0.790352632	-0.790352632	-0.790352632	-0.790352632	-0.790352632	-0.790352632	-0.790352632	0.232753904	1.63934304	-0.790352632	-0.790352632	-0.790352632	-0.790352632	-0.790352632	-0.790352632	-0.790352632	-0.790352632	-0.790352632	-0.790352632	-0.790352632	0.673485021	-0.790352632	-0.790352632	1.162740476	-0.790352632	-0.790352632	-0.790352632	-0.790352632	0.391848111	-0.790352632	1.308186802	-0.790352632	-0.790352632	-0.790352632	-0.790352632	-0.790352632	-0.790352632	-0.790352632	-0.790352632	-0.790352632	-0.790352632	-0.790352632	-0.790352632	-0.790352632	-0.790352632	-0.790352632	-0.790352632	-0.790352632	-0.790352632	-0.790352632	-0.790352632	-0.790352632	-0.790352632	-0.790352632	2.088899275	-0.790352632	-0.790352632	-0.790352632	-0.790352632	-0.790352632	-0.790352632	-0.790352632	-0.790352632	-0.790352632	-0.790352632	-0.790352632	-0.790352632	-0.790352632	0.77196849	-0.790352632	-0.790352632	-0.790352632	-0.790352632	-0.790352632	-0.790352632	0.599373281	-0.790352632	-0.790352632	-0.790352632	-0.790352632	0.352843349	-0.790352632	1.100490713	-0.790352632	0.834530157	-0.790352632	0.349117839	-0.790352632	-0.790352632	-0.790352632	-0.790352632	-0.790352632	-0.790352632	0.460992744	-0.790352632	-0.790352632	-0.790352632	-0.790352632	-0.790352632	-0.790352632	1.428085525	-0.790352632	-0.790352632	-0.790352632	-0.790352632	-0.790352632	-0.790352632	-0.790352632	-0.790352632	-0.790352632	-0.790352632	-0.790352632
RPL27	1.628925497	-0.501017774	1.178820771	-0.501017774	0.574553115	-0.501017774	-0.501017774	1.182776277	-0.501017774	2.490719	1.243647961	1.507014018	2.032120555	0.46868605	3.006194311	0.872255361	1.193340257	0.919861906	3.138837524	3.31489302	1.106070934	0.974018957	-0.501017774	1.75768633	1.468703211	2.317350497	-0.501017774	1.309248087	4.818805343	-0.501017774	1.840419718	0.806447875	-0.501017774	1.780523368	1.097329621	-0.501017774	-0.501017774	2.000826327	-0.501017774	-0.501017774	-0.501017774	-0.501017774	-0.501017774	1.931912205	1.430763289	-0.501017774	-0.501017774	2.214287971	-0.501017774	1.837300293	0.755911341	0.936862418	-0.501017774	-0.501017774	1.827427548	-0.501017774	1.919704349	1.500570559	0.772563332	3.021001419	-0.501017774	3.047400236	1.302243461	-0.501017774	-0.501017774	2.615836826	1.551946755	-0.501017774	1.013593393	2.109952367	0.865266015	-0.501017774	3.389113665	0.530247114	-0.501017774	-0.501017774	-0.501017774	1.821478219	-0.501017774	1.609736867	-0.501017774	3.214899548	-0.501017774	-0.501017774	0.744979217	-0.501017774	1.394579602	1.234378515	1.783820507	1.055628841	-0.501017774	2.934140098	1.403870559	0.465758618	0.932248231	-0.501017774	-0.501017774	1.066552223	0.86609398	1.222845867	-0.501017774	-0.501017774	-0.501017774	-0.501017774	-0.501017774	0.941136664	2.493566572	0.628448966	2.234421798	-0.501017774	0.995940301	1.140404057	2.782452206	1.887396829	0.467576187	-0.501017774	-0.501017774	-0.501017774	-0.501017774	0.520053775	1.037511684	1.477278707	-0.501017774	1.474196593	3.096161434	-0.501017774	1.008104275	-0.501017774	0.994523634	1.109884673	2.22386635	0.697846806	2.480531918	0.911260145	1.402285233	1.727454573	-0.501017774	-0.501017774	1.057788677	2.525415138	-0.501017774	-0.501017774	0.499782222	1.774555161	-0.501017774	0.736647242	-0.501017774	1.683092946	1.560219392	2.917901129	2.122501683	-0.501017774	1.770070935	-0.501017774	1.38574007	1.222334311	-0.501017774	-0.501017774	-0.501017774	0.734649503	1.455567097	2.761681162	2.707524863	-0.501017774	2.254068622	0.840610333	-0.501017774	2.795513807	-0.501017774	0.732393806	-0.501017774	1.10773692	-0.501017774	1.572890158	0.584628868	-0.501017774	-0.501017774	-0.501017774	-0.501017774	0.60487083	-0.501017774	1.402109279	-0.501017774	1.644620722	4.534992469	2.10322178	1.565708269	4.197003196	0.979135543	-0.501017774	0.502504214	2.705849638	-0.501017774	-0.501017774	1.768175269	1.747054456	-0.501017774	0.512590751	1.046838071	0.977359945	2.194554411	2.995217741	-0.501017774	-0.501017774	-0.501017774	1.406519753	-0.501017774	1.512164731	-0.501017774	0.856230527	0.85737321	1.056957172	-0.501017774	0.391619132	2.745637588	0.708916834	-0.501017774	-0.501017774	-0.501017774	1.001637101	-0.501017774	1.270819496	0.733056322	-0.501017774	0.649808226	1.462551002	1.416308893	1.867774243	0.728697869	1.027991943	3.442926689	2.846478301	-0.501017774	0.476611269	-0.501017774	-0.501017774	1.926109662	0.508599707	1.837592288	1.289183703	-0.501017774	-0.501017774	-0.501017774	-0.501017774	0.733188918	0.719820777	1.832350589	0.57297514	2.729830046	-0.501017774	0.895090637	1.014738255	-0.501017774	2.555236485	0.891888317	2.982548203	0.538172137	0.862294439	-0.501017774	0.831927043	-0.501017774	0.422676111	3.174618947	0.72033913	1.559580152	1.308622876	-0.501017774	-0.501017774	-0.501017774	1.463499361	-0.501017774	0.865597069	3.393430422	-0.501017774	-0.501017774	1.452940023	1.327441948	-0.501017774	0.886472798	-0.501017774	1.109884673	-0.501017774	1.101332473	1.787129735	0.892320117	-0.501017774	-0.501017774	-0.501017774	0.98170871	3.222685206	0.551482129	0.740260827	0.94713057	-0.501017774	-0.501017774	0.934274424	-0.501017774	0.764107959	1.944936895	1.335648727	2.789968454	-0.501017774	1.804047618	-0.501017774	1.570297669	-0.501017774	1.578098991	-0.501017774	1.40035186	1.748111975	-0.501017774	1.493454798	1.547525618	0.615349894	1.413448835	-0.501017774	-0.501017774	-0.501017774	-0.501017774	-0.501017774	-0.501017774	-0.501017774	0.386114896	1.275893186	-0.501017774	-0.501017774	-0.501017774	0.95603515	0.617600006	2.393880549	-0.501017774	3.175688831	2.17243413	0.734117949	-0.501017774	-0.501017774	0.571893128	1.354973452	0.734117949	-0.501017774	-0.501017774	-0.501017774	3.702752368	2.467325347	1.322654488	2.946087279	-0.501017774	-0.501017774	1.082920918	1.907234069	-0.501017774	-0.501017774	1.128284694	2.355519106	3.058909297	-0.501017774	3.192947135	-0.501017774	-0.501017774	-0.501017774	-0.501017774	0.513026567	-0.501017774	2.945391127	1.968509845	1.396848553	1.011102224	-0.501017774	-0.501017774	1.511561051	-0.501017774	3.343505857	-0.501017774	-0.501017774	-0.501017774	-0.501017774	-0.501017774	-0.501017774	-0.501017774	2.943652677	-0.501017774	-0.501017774	0.646736544	-0.501017774	-0.501017774	1.745998186	0.442989858	-0.501017774	1.037942667	-0.501017774	2.806690589	1.866668319	-0.501017774	-0.501017774	1.464258839	-0.501017774	0.477621618	-0.501017774	0.640309119	3.530165273	2.161968269	1.004298565	2.075753222	-0.501017774	1.650284442	0.484838171	0.860321257	0.928397588	-0.501017774	-0.501017774	1.908599762	-0.501017774	-0.501017774	-0.501017774	-0.501017774	1.269779093	-0.501017774	0.966611331	1.643210544	-0.501017774	1.056957172	3.133670698	-0.501017774	0.959669529	0.832240645	1.475094351	-0.501017774	-0.501017774	1.454252503	0.398956701	-0.501017774	1.604257281	-0.501017774	0.65635104	3.689255724	-0.501017774	-0.501017774	-0.501017774	1.383330579	0.783306798	0.836174331	-0.501017774	-0.501017774	1.777056084	1.841396721	2.213421772	-0.501017774	0.57425687	1.123883681	-0.501017774	-0.501017774	-0.501017774	-0.501017774	1.01317756	2.085582808	-0.501017774	1.643367118	0.808103357	-0.501017774	-0.501017774	1.033859246	-0.501017774	-0.501017774	1.006147305	-0.501017774	3.161859316	0.494133109	1.496280607	-0.501017774	1.393186519	1.710387925	2.197390099	1.030119672	-0.501017774	0.835385564	0.781862966	2.942784483	1.072532202	1.074234019	1.316158937	-0.501017774	-0.501017774	-0.501017774	-0.501017774	1.355305122	2.837772371	1.56556525	1.249988079	0.898047658	0.728697869	-0.501017774	1.105833256	0.714919988	2.575658267	-0.501017774	1.090088332	-0.501017774	1.201522064	-0.501017774	-0.501017774	-0.501017774	0.57415816	1.353648169	1.337105978	-0.501017774	3.617178943	-0.501017774	-0.501017774	-0.501017774	3.204967903	0.96216785	0.707140984	1.774691396	0.681886082	1.170713194	-0.501017774	-0.501017774	1.877076066	1.459523614	-0.501017774	0.646169638	2.91620568	1.044875522	-0.501017774	0.923480287	0.888702143	-0.501017774	-0.501017774	-0.501017774	-0.501017774	1.320113172	-0.501017774	1.437352987	1.248109309	1.140404057	-0.501017774	-0.501017774	0.892147361	0.950526519	2.911135026	-0.501017774	1.236791811	1.214242793	-0.501017774	-0.501017774	0.801508694	1.582245392	0.620291355	2.815149599	-0.501017774	-0.501017774	1.818422721	1.856774306	3.024734375	1.159102261	-0.501017774	1.457448764	0.500546209	0.403598361	1.57831672	1.329846759	1.479791452	-0.501017774	-0.501017774	-0.501017774	-0.501017774	1.814617711	0.590200503	1.77591844	1.243361038	1.160126868	-0.501017774	2.376426516	0.837438481	-0.501017774	1.463499361	-0.501017774	1.643680349	1.642975737	-0.501017774	1.867573067	1.349027179	1.58509408	-0.501017774	-0.501017774	1.263713712	1.21880948	-0.501017774	-0.501017774	1.33242009	2.063246247	1.077307796	0.960053268	0.473232493	3.252083598	0.93778921	1.202607777	-0.501017774	1.649337921	0.583722896	2.105287771	1.147800162	-0.501017774	-0.501017774	-0.501017774	2.350048619	-0.501017774	-0.501017774	-0.501017774	-0.501017774	-0.501017774	1.256673798	1.791746087	0.7110808	1.458454095	-0.501017774	1.059176745	1.306438611	1.628078925	1.798994968	0.61087849	2.449464484	-0.501017774	-0.501017774	-0.501017774	-0.501017774	2.101932762	-0.501017774	0.728434789	-0.501017774	1.091949929	-0.501017774	2.380762156	1.272606357	1.53377991	-0.501017774	0.649808226	1.671857596	-0.501017774	1.084072008	-0.501017774	-0.501017774	2.746361671	0.791751227	2.595945392	-0.501017774	0.864439151	-0.501017774	-0.501017774	-0.501017774	2.40245942	1.389714406	-0.501017774	0.766350795	-0.501017774	-0.501017774	-0.501017774	-0.501017774	1.913089118	-0.501017774	1.475736207	2.292682076	0.840928423	0.427360355	-0.501017774	1.192089534	1.203423108	-0.501017774	-0.501017774	1.317422102	-0.501017774	1.087305154	-0.501017774	0.741874201	-0.501017774	2.184973464	0.920042342	-0.501017774	-0.501017774	0.616741681	3.478706998	0.659013743	1.055628841	-0.501017774	1.081771718	1.652417887	2.274109266	1.892187416	1.396149728	0.185110999	-0.501017774	3.055059669	-0.501017774	-0.501017774	0.883484163	1.234945652	3.209371149	-0.501017774	1.561712833	1.808279762	-0.501017774	0.916084419	-0.501017774	-0.501017774	-0.501017774	1.703652307	1.642975737	0.824139074	2.933279393	1.098504575	2.06168804	2.360517935	1.318212625	1.097564456	0.614175111	2.311413038	1.030865949	-0.501017774	-0.501017774	-0.501017774	0.8680856	1.024707045	-0.501017774	1.952178268	-0.501017774	0.646169638	0.978148513	1.255506811	2.005184606	1.502757056	1.255215345	0.561198827	-0.501017774	0.812338017	-0.501017774	2.907207361	-0.501017774	1.384362326	1.12705947	1.136672267	1.936060451	0.556602691	-0.501017774	-0.501017774	-0.501017774	-0.501017774	-0.501017774	2.592805637	-0.501017774	-0.501017774	1.277091915	0.512939372	3.191860686	-0.501017774	1.448642394	-0.501017774	1.42857858	-0.501017774	1.95925385	1.971877849	0.90682546	0.810216958	1.154763753	2.324096264	1.812815889	-0.501017774	2.77871362	4.054426521	1.751026621	1.47496604	0.685285084	0.912685772	0.901368961	-0.501017774	-0.501017774	-0.501017774	0.608762636	0.482624675	-0.501017774	-0.501017774	1.17475574	-0.501017774	-0.501017774	2.904410493	-0.501017774	0.570029637	2.262218654	-0.501017774	2.15909592	2.117776726	2.609872433	-0.501017774	-0.501017774	3.004357291	0.959286013	-0.501017774	2.301153033	0.707267644	-0.501017774	1.324087636	3.130582025	-0.501017774	-0.501017774	1.14240229	0.576433366	0.945626914	1.032360957	-0.501017774	-0.501017774	2.267689105	0.980915904	0.534877252	1.620725688	1.41792215	-0.501017774	1.305193226	-0.501017774	1.349520988	0.655658574	-0.501017774	3.753032886	-0.501017774	0.883398981	1.441591263	1.332097959	2.504747225	-0.501017774	0.716591793	0.629546232	-0.501017774	1.226202911	1.166305042	-0.501017774	1.062072875	-0.501017774	-0.501017774	1.026612474	2.914512851	1.887705153	1.463119885	1.102041221	-0.501017774	2.161968269	2.623985561	2.342636005	0.916981805	-0.501017774	-0.501017774	2.089644519	-0.501017774	1.229012012	3.88414041	-0.501017774	-0.501017774	0.824603547	1.020071698	-0.501017774	-0.501017774	2.940184012	-0.501017774	3.265914769	2.555639898	-0.501017774	1.283718752	0.48896503	-0.501017774	-0.501017774	-0.501017774	0.781286421	-0.501017774	1.558515826	-0.501017774	-0.501017774	2.011730343	2.668162189	3.044541526	3.358925901	1.257257967	1.212726771	0.582266648	-0.501017774	-0.501017774	2.865718523	-0.501017774	1.532747678	1.71896553	0.808857361	-0.501017774	-0.501017774	0.791751227	-0.501017774	-0.501017774	1.32456594	1.859561844	1.067226626	1.241212587	3.172482234	3.100156223	-0.501017774	-0.501017774	1.653130199	1.989931288	1.072645528	0.765929607	1.043135728	-0.501017774	3.409107352	3.185363967	-0.501017774	3.641604338	1.700805148	-0.501017774	0.995737737	-0.501017774	1.412913703	1.316790262	1.272010271	1.270522093	0.962553051	0.398481702	1.237930169	-0.501017774	3.061805302	-0.501017774	1.281453146	0.966417512	2.207379466	0.821359684	1.648077495	1.066664578	1.015050826	1.358629522	-0.501017774	1.383674346	-0.501017774	-0.501017774	1.422781376	0.737715561	1.491489001	-0.501017774	-0.501017774	1.095922257	3.126477028	1.085917694	2.295121932	0.95147298	3.021001419	1.007588731	1.058954467	2.143043338	-0.501017774	-0.501017774	1.34585228	3.892094414	0.814009823	-0.501017774	1.137168721	0.608129551	0.915188288	1.588172579	-0.501017774	-0.501017774	0.912864199	1.628540588	0.996751172	-0.501017774	1.947234921	-0.501017774	2.138418795	2.861681997	1.568789033	0.694865426	0.909482572	0.992102019	0.855578511	1.279495033	1.65265526	-0.501017774	1.275893186	1.282207603	-0.501017774	1.387811165	0.757707475	1.199896477	2.102190429	1.187817398	3.224919601	1.159358277	-0.501017774	-0.501017774	-0.501017774	1.060957545	-0.501017774	-0.501017774	1.987184093	-0.501017774	2.537836722	-0.501017774	-0.501017774	-0.501017774	-0.501017774	-0.501017774	-0.501017774	2.411900811	1.107260524	-0.501017774	1.018498675	-0.501017774	1.842453057	-0.501017774	0.809612313	3.072489038	2.397251532	0.95871116	2.141633554	-0.501017774	2.206519277	-0.501017774	-0.501017774	-0.501017774	0.891284293	2.899394086	1.294381031	0.925479105	-0.501017774	2.368567457	1.618668836	-0.501017774	-0.501017774	-0.501017774	-0.501017774	0.933721197	-0.501017774	-0.501017774	-0.501017774	-0.501017774	-0.501017774	0.667434715	-0.501017774	-0.501017774	0.95813681	1.426399754	0.417686479	1.159230258	1.752797705	3.326251792	0.862623913	3.595834516	-0.501017774	1.74996565	1.995910972	-0.501017774	0.518111067	-0.501017774	0.819744245	2.049898077	0.857209841	2.007750783	-0.501017774	1.226623604	-0.501017774	-0.501017774	3.938905006	1.183569946	2.803630903	-0.501017774	1.267258305	0.607497235	0.650836034	1.7841876	1.814807584	1.124371346	-0.501017774	-0.501017774	-0.501017774	1.513978398	0.511981273	-0.501017774	2.712847116	-0.501017774	-0.501017774	-0.501017774	0.581214714	-0.501017774	0.957945471	-0.501017774	-0.501017774	0.752609946	-0.501017774	-0.501017774	0.824293859	0.698095976	0.874098915	-0.501017774	1.661723701	3.172126511	2.057065378	0.668496563	-0.501017774	2.330887298	0.949015027	1.982566178	-0.501017774	-0.501017774	0.339991938	1.146163982	-0.501017774	-0.501017774	-0.501017774	1.242787518	0.770296593	-0.501017774	-0.501017774	1.299768167	-0.501017774	1.006764681	-0.501017774	-0.501017774	1.402226577	-0.501017774	-0.501017774	1.262094617	-0.501017774	0.640197044	2.610722431	1.071286841	3.324215086	2.038612844	0.369574473	2.059096616	-0.501017774	-0.501017774	1.533366865	-0.501017774	2.162996146	-0.501017774	-0.501017774	-0.501017774	-0.501017774	3.191860686	1.679903115	-0.501017774	-0.501017774	1.826850108	2.436214726	2.735192868	1.399474595	1.254050603	1.133577183	2.279182658	0.833811078	1.532747678	1.35083933	-0.501017774	-0.501017774	-0.501017774	3.277571469	3.500343427	-0.501017774	-0.501017774	-0.501017774	1.025976738	0.858027121	1.889557254	1.026718488	-0.501017774	3.108189003	-0.501017774	-0.501017774	-0.501017774	2.11856263	-0.501017774	1.152350561	-0.501017774	-0.501017774	1.388848734	2.651462615	2.299264433	-0.501017774	-0.501017774	-0.501017774	-0.501017774	2.28645293	1.69198726	1.04444016	1.228168173	1.905136909	-0.501017774	-0.501017774	-0.501017774	0.57732645	0.519876842	-0.501017774	-0.501017774	1.886780489	-0.501017774	1.028310679	0.489711728	1.22047706	-0.501017774	1.520052611	1.054744704	0.93778921	-0.501017774	-0.501017774	-0.501017774	2.526003305	3.070538887	-0.501017774	1.383674346	1.33403274	-0.501017774	-0.501017774	-0.501017774	1.046183265	1.398423144	2.192574256	0.899880967	0.926936695	-0.501017774	1.78441711	0.794985989	-0.501017774	0.655543249	2.029249162	-0.501017774	-0.501017774	-0.501017774	-0.501017774	1.466922571	-0.501017774	0.068249944	-0.501017774	-0.501017774	0.792484856	-0.501017774	-0.501017774	-0.501017774	1.016093776	-0.501017774	1.347383387	-0.501017774	0.562065321	2.017376978	1.386429837	-0.501017774	-0.501017774	-0.501017774	2.302098661	0.998579228	1.333548595	2.059589683	-0.501017774	-0.501017774	-0.501017774	-0.501017774	0.324604612	1.629927061	2.781952979	0.676586843	-0.501017774	1.188083681	2.150528938	-0.501017774	4.007732874	1.615024297	-0.501017774	0.796018931	1.083611345	1.223264673	1.383674346	1.990619332	0.561680028	-0.501017774	-0.501017774	1.051439242	1.109765183	0.67995317	1.294227665	0.927849365	2.048800142	0.635066897	0.673360189	-0.501017774	1.912708898	0.94713057	-0.501017774	0.70955243	1.786761443	1.201522064	0.997766143	-0.501017774	1.341820111	-0.501017774	1.213369555	1.077193711	0.953750091	0.634955919	0.737982952	0.67995317	-0.501017774	1.928684128	-0.501017774	-0.501017774	1.256381883	1.704743357	1.437536801	0.846361353	0.961013598	0.532511313	0.808103357	-0.501017774	0.82911187	-0.501017774	-0.501017774	0.696354119	1.274995372	-0.501017774	0.939832826	2.063543334	2.615623232	1.6853081	1.20505647	-0.501017774	2.173265141	0.307174603	-0.501017774	-0.501017774	-0.501017774	-0.501017774	0.850387012	4.24800268	0.641318855	-0.501017774	3.198395191	1.09944595	0.857046514	2.203085967	0.314684835	1.177638272	-0.501017774	-0.501017774	-0.501017774	2.448808862	-0.501017774	-0.501017774	0.684676581	0.714021834	-0.501017774	0.696726916	0.345632692	0.725418076	-0.501017774	-0.501017774	1.751026621	2.708643139	-0.501017774	0.598414153	1.335486978	1.327922317	1.350015107	1.025553244	-0.501017774	-0.501017774	1.065317516	0.364286047	2.473795681	-0.501017774	-0.501017774	1.405989214	0.686992469	-0.501017774	1.965488879	1.11890424	3.00573477	-0.501017774	-0.501017774	1.525557445	-0.501017774	0.494552365	0.946754331	1.560290449	-0.501017774	-0.501017774	2.053934601	-0.501017774	-0.501017774	0.752198592	-0.501017774	-0.501017774	1.042267482	-0.501017774	1.056957172	1.127794353	1.155018242	-0.501017774	1.331132363	-0.501017774	-0.501017774	-0.501017774	0.218561756	-0.501017774	-0.501017774	1.462740585	-0.501017774	-0.501017774	2.415067344	0.876116283	-0.501017774	2.191162283	-0.501017774	-0.501017774	1.208242797	-0.501017774	0.773557793	-0.501017774	-0.501017774	0.639413177	1.256235967	-0.501017774	1.408822815	-0.501017774	-0.501017774	1.297454777	3.145069386	0.846521874	1.364313356	0.657391407	0.776908708	2.091426887	1.07468854	0.809461247	-0.501017774	-0.501017774	2.892741154	0.607181365	-0.501017774	1.602612738	1.346726833	0.491375308	1.11203895	0.961013598	1.672585961	-0.501017774	0.7652283	-0.501017774	-0.501017774	0.741470433	-0.501017774	-0.501017774	-0.501017774	-0.501017774	-0.501017774	1.236602252	3.745967303	1.65265526	-0.501017774	0.482461128	1.499843004	-0.501017774	0.738250468	1.858963803	1.795363272	-0.501017774	2.411637373	-0.501017774	-0.501017774	-0.501017774	-0.501017774	-0.501017774	-0.501017774	-0.501017774	1.042050592	-0.501017774	1.632706696	-0.501017774	2.205659833	0.664027219	0.787077352	1.599109934	-0.501017774	1.384362326	-0.501017774	1.948002181	1.595029021	1.093816467	1.029161371	1.874539109	2.07550249	1.582683032	-0.501017774	-0.501017774	-0.501017774	-0.501017774	-0.501017774	-0.501017774	-0.501017774	-0.501017774	0.930411729	0.549504948	-0.501017774	1.270522093	1.420258124	0.862953562	-0.501017774	-0.501017774	-0.501017774	-0.501017774	3.036009355	1.832350589	0.673717769	0.914472284	-0.501017774	0.428884365	2.512945914	-0.501017774	-0.501017774	0.726072523	1.291930849	-0.501017774	1.36129917	-0.501017774	-0.501017774	-0.501017774	-0.501017774	1.67380125	-0.501017774	1.162051913	-0.501017774	1.694673187	-0.501017774	0.974999853	1.149187524	2.088754564	-0.501017774	-0.501017774	-0.501017774	0.585738354	-0.501017774	-0.501017774	1.592589787	0.794249269	1.530275495	0.781862966	-0.501017774	-0.501017774	2.156231944	3.145069386	-0.501017774	1.47381214	-0.501017774	-0.501017774	-0.501017774	-0.501017774	-0.501017774	2.160490012	1.226062733	-0.501017774	3.084920043	1.237360774	1.756083477	2.406644868	-0.501017774	3.099156182	0.631857918	1.221590856	1.208334037	-0.501017774	2.85205497	0.783306798	2.933279393	-0.501017774	1.415771858	-0.501017774	-0.501017774	-0.501017774	-0.501017774	-0.501017774	1.168894843	1.860958786	-0.501017774	-0.501017774	-0.501017774	-0.501017774	2.159997754	1.770342071	-0.501017774	-0.501017774	2.205659833	1.383674346	-0.501017774	0.551765227	2.221535826	-0.501017774	-0.501017774	1.077878503	-0.501017774	-0.501017774	-0.501017774	1.988556696	1.823968375	2.225617834	2.731257512	0.943939438	-0.501017774	1.551524694	-0.501017774	2.179799089	-0.501017774	-0.501017774	-0.501017774	-0.501017774	-0.501017774	1.476635647	1.746262136	3.996342252	-0.501017774	0.963517042	-0.501017774	-0.501017774	-0.501017774	-0.501017774	1.786025311	0.343604893	0.362538053	1.210527156	-0.501017774	1.217284137	0.982303935	-0.501017774	-0.501017774	0.950148318	4.426969945	1.255069654	0.933997751	1.924183453	2.810271191	-0.501017774	1.54312756	2.322164307	1.209978268	-0.501017774	1.198004467	0.980618845	-0.501017774	-0.501017774	1.550259778	2.736268656	-0.501017774	0.413313886	-0.501017774	1.861158523	2.594060417	-0.501017774	-0.501017774	0.478228881	1.226623604	0.650264787	-0.501017774	1.937750936	2.580959191	-0.501017774	-0.501017774	2.601620619	0.827553494	-0.501017774	0.971866091	1.061626527	-0.501017774	-0.501017774	-0.501017774	-0.501017774	-0.501017774	-0.501017774	1.086148747	-0.501017774	-0.501017774	-0.501017774	-0.501017774	1.441776038	3.522395006	0.757430785	0.409610339	-0.501017774	1.026612474	-0.501017774	-0.501017774	0.912329067	1.382815207	0.95871116	-0.501017774	-0.501017774	3.211579251	-0.501017774	1.770342071	-0.501017774	2.436970371	0.477904909	0.81813311	0.19172535	0.859009282	-0.501017774	0.877464816	-0.501017774	-0.501017774	-0.501017774	-0.501017774	1.381842636	3.166096413	1.467685229	-0.501017774	1.450134654	1.167081016	1.580497077	1.138909016	0.94150967	-0.501017774	-0.501017774	-0.501017774	1.213002182	-0.501017774	0.37731167	-0.501017774	1.991307875	1.146541233	0.747556922	-0.501017774	0.398481702	1.812531717	-0.501017774	-0.501017774	-0.501017774	-0.501017774	-0.501017774	-0.501017774	-0.501017774	-0.501017774	-0.501017774	-0.501017774	-0.501017774	-0.501017774	-0.501017774	-0.501017774	3.202772728	3.805578765	-0.501017774	-0.501017774	-0.501017774	-0.501017774	-0.501017774	-0.501017774	-0.501017774	-0.501017774	-0.501017774	-0.501017774	-0.501017774	-0.501017774	-0.501017774	-0.501017774	-0.501017774	-0.501017774	-0.501017774	-0.501017774	-0.501017774	-0.501017774	-0.501017774	-0.501017774	-0.501017774	-0.501017774	-0.501017774	-0.501017774	-0.501017774	-0.501017774	-0.501017774	1.851422094	-0.501017774	-0.501017774	-0.501017774	-0.501017774	-0.501017774	-0.501017774	-0.501017774	-0.501017774	-0.501017774	-0.501017774	-0.501017774	-0.501017774	-0.501017774	-0.501017774	-0.501017774	-0.501017774	-0.501017774	-0.501017774	-0.501017774	-0.501017774	-0.501017774	-0.501017774	-0.501017774	-0.501017774	-0.501017774	-0.501017774	-0.501017774	-0.501017774	2.984349251	-0.501017774	-0.501017774	-0.501017774	-0.501017774	-0.501017774	-0.501017774	-0.501017774	-0.501017774	-0.501017774	-0.501017774	-0.501017774	-0.501017774	-0.501017774	-0.501017774	1.505548226	-0.501017774	-0.501017774	-0.501017774	-0.501017774	-0.501017774	-0.501017774	-0.501017774	-0.501017774	-0.501017774	-0.501017774	1.857370925	-0.501017774	3.635182685	-0.501017774	-0.501017774	-0.501017774	-0.501017774	-0.501017774	-0.501017774	-0.501017774	-0.501017774	-0.501017774	-0.501017774	-0.501017774	-0.501017774	-0.501017774	-0.501017774	-0.501017774	-0.501017774	-0.501017774	-0.501017774	-0.501017774	-0.501017774	3.11628005	-0.501017774	-0.501017774	-0.501017774	-0.501017774	-0.501017774	-0.501017774	-0.501017774	-0.501017774	-0.501017774	-0.501017774	-0.501017774	-0.501017774	-0.501017774	-0.501017774	-0.501017774	-0.501017774	-0.501017774	-0.501017774	-0.501017774	-0.501017774	-0.501017774	-0.501017774	-0.501017774	-0.501017774	-0.501017774	-0.501017774	-0.501017774	-0.501017774	-0.501017774	-0.501017774	-0.501017774	-0.501017774	-0.501017774	-0.501017774	-0.501017774	-0.501017774	-0.501017774	-0.501017774	-0.501017774	-0.501017774	-0.501017774	-0.501017774	-0.501017774	-0.501017774	-0.501017774	0.922392634	-0.501017774	-0.501017774	-0.501017774	-0.501017774	-0.501017774	-0.501017774	-0.501017774	-0.501017774	-0.501017774	-0.501017774	-0.501017774	-0.501017774	-0.501017774	-0.501017774	-0.501017774	-0.501017774	-0.501017774	-0.501017774	-0.501017774	-0.501017774	-0.501017774	-0.501017774	-0.501017774	-0.501017774	-0.501017774	-0.501017774	-0.501017774	-0.501017774	-0.501017774	-0.501017774	-0.501017774	-0.501017774	-0.501017774	-0.501017774	-0.501017774	-0.501017774	3.14715441	-0.501017774	-0.501017774	-0.501017774	-0.501017774	-0.501017774	-0.501017774	-0.501017774	-0.501017774	-0.501017774	-0.501017774	-0.501017774	-0.501017774	-0.501017774	-0.501017774	-0.501017774	-0.501017774	-0.501017774	-0.501017774	-0.501017774	-0.501017774	-0.501017774	-0.501017774	-0.501017774	-0.501017774	-0.501017774	-0.501017774	-0.501017774	-0.501017774	-0.501017774	-0.501017774	-0.501017774	-0.501017774	-0.501017774	-0.501017774	-0.501017774	-0.501017774	-0.501017774	-0.501017774	-0.501017774	-0.501017774	-0.501017774	-0.501017774	-0.501017774	-0.501017774	-0.501017774	-0.501017774	-0.501017774	-0.501017774	-0.501017774	1.475351033	-0.501017774	-0.501017774	-0.501017774	-0.501017774	-0.501017774	-0.501017774	-0.501017774	-0.501017774	-0.501017774	-0.501017774	-0.501017774	-0.501017774	-0.501017774	-0.501017774	-0.501017774	2.358515456	-0.501017774	1.277091915	-0.501017774	-0.501017774	-0.501017774	-0.501017774	-0.501017774	-0.501017774	-0.501017774	-0.501017774	-0.501017774	-0.501017774	-0.501017774	-0.501017774	-0.501017774	-0.501017774	-0.501017774	-0.501017774	-0.501017774	-0.501017774	-0.501017774	-0.501017774	-0.501017774	-0.501017774	-0.501017774	-0.501017774	-0.501017774	-0.501017774	-0.501017774	-0.501017774	-0.501017774	-0.501017774	-0.501017774	-0.501017774	-0.501017774	-0.501017774	-0.501017774	-0.501017774	-0.501017774	-0.501017774	-0.501017774	-0.501017774	-0.501017774	-0.501017774	-0.501017774	-0.501017774	-0.501017774	-0.501017774	-0.501017774	-0.501017774	-0.501017774	-0.501017774	-0.501017774	-0.501017774	-0.501017774	-0.501017774	2.941050151	-0.501017774	-0.501017774	-0.501017774	-0.501017774	-0.501017774	-0.501017774	-0.501017774	-0.501017774	-0.501017774	-0.501017774	-0.501017774	-0.501017774	-0.501017774	-0.501017774	-0.501017774	-0.501017774	-0.501017774	-0.501017774	-0.501017774	-0.501017774	-0.501017774	-0.501017774	-0.501017774	-0.501017774	-0.501017774	-0.501017774	-0.501017774	-0.501017774	4.63542628	-0.501017774	-0.501017774	-0.501017774	-0.501017774	-0.501017774	-0.501017774	-0.501017774	-0.501017774	-0.501017774	-0.501017774	-0.501017774	-0.501017774	-0.501017774	-0.501017774	-0.501017774	-0.501017774	-0.501017774	-0.501017774	4.153481781	-0.501017774	-0.501017774	-0.501017774	-0.501017774	-0.501017774	-0.501017774	-0.501017774	-0.501017774	-0.501017774	-0.501017774	-0.501017774	-0.501017774	-0.501017774	-0.501017774	-0.501017774	-0.501017774	-0.501017774	1.872413437	-0.501017774	-0.501017774	-0.501017774	-0.501017774	-0.501017774	1.126814677	-0.501017774	-0.501017774	-0.501017774	-0.501017774	-0.501017774	-0.501017774	-0.501017774	-0.501017774	-0.501017774	-0.501017774	-0.501017774	-0.501017774	-0.501017774	-0.501017774	-0.501017774	-0.501017774	-0.501017774	-0.501017774	-0.501017774	-0.501017774	-0.501017774	-0.501017774	-0.501017774	-0.501017774	-0.501017774	-0.501017774	-0.501017774	-0.501017774	-0.501017774	-0.501017774	-0.501017774	-0.501017774	-0.501017774	-0.501017774	-0.501017774	-0.501017774	-0.501017774	-0.501017774	-0.501017774	-0.501017774	-0.501017774	-0.501017774	-0.501017774	-0.501017774	-0.501017774	-0.501017774	-0.501017774	-0.501017774	-0.501017774	-0.501017774	-0.501017774	-0.501017774	-0.501017774	-0.501017774	-0.501017774	-0.501017774	-0.501017774	-0.501017774	-0.501017774	-0.501017774	-0.501017774	-0.501017774	-0.501017774	-0.501017774	-0.501017774	-0.501017774	-0.501017774	-0.501017774	-0.501017774	-0.501017774	-0.501017774	-0.501017774	-0.501017774	-0.501017774	-0.501017774	-0.501017774	-0.501017774	-0.501017774	-0.501017774	-0.501017774	-0.501017774	-0.501017774	-0.501017774	-0.501017774	-0.501017774	-0.501017774	-0.501017774	-0.501017774	-0.501017774	-0.501017774	-0.501017774	-0.501017774	-0.501017774	-0.501017774	-0.501017774	-0.501017774	-0.501017774	-0.501017774	-0.501017774	-0.501017774	-0.501017774	-0.501017774	-0.501017774	-0.501017774	-0.501017774	-0.501017774	-0.501017774	-0.501017774	-0.501017774	-0.501017774	-0.501017774	-0.501017774	-0.501017774	-0.501017774	-0.501017774	-0.501017774	-0.501017774	-0.501017774	-0.501017774	-0.501017774	-0.501017774	-0.501017774	-0.501017774	-0.501017774	-0.501017774	-0.501017774	-0.501017774	-0.501017774	-0.501017774	-0.501017774	-0.501017774	-0.501017774	-0.501017774	1.506747318	-0.501017774	-0.501017774	-0.501017774	-0.501017774	0.504898786	-0.501017774	-0.501017774	-0.501017774	-0.501017774	-0.501017774	-0.501017774	-0.501017774	-0.501017774	-0.501017774	-0.501017774	-0.501017774	-0.501017774	-0.501017774	-0.501017774	1.666052414	-0.501017774	-0.501017774	-0.501017774	-0.501017774	-0.501017774	-0.501017774	1.182247641	-0.501017774	-0.501017774	-0.501017774	-0.501017774	-0.501017774	-0.501017774	-0.501017774	-0.501017774	-0.501017774	-0.501017774	-0.501017774	-0.501017774	-0.501017774	-0.501017774	-0.501017774	-0.501017774	-0.501017774	-0.501017774	-0.501017774	-0.501017774	-0.501017774	-0.501017774	-0.501017774	-0.501017774	-0.501017774	-0.501017774	-0.501017774	-0.501017774	-0.501017774	-0.501017774	-0.501017774	-0.501017774	-0.501017774	-0.501017774	-0.501017774	-0.501017774	-0.501017774	-0.501017774	-0.501017774	-0.501017774	-0.501017774	-0.501017774	-0.501017774	-0.501017774	-0.501017774	-0.501017774	-0.501017774	-0.501017774	-0.501017774	-0.501017774	-0.501017774	-0.501017774	-0.501017774	-0.501017774	-0.501017774	2.803630903	-0.501017774	-0.501017774	-0.501017774	-0.501017774	1.659806698	-0.501017774	-0.501017774	-0.501017774	-0.501017774	-0.501017774	-0.501017774	-0.501017774	-0.501017774	-0.501017774	-0.501017774	-0.501017774	-0.501017774	-0.501017774	-0.501017774	-0.501017774	-0.501017774	-0.501017774	-0.501017774	-0.501017774	-0.501017774	-0.501017774	-0.501017774	-0.501017774	-0.501017774	-0.501017774	-0.501017774	-0.501017774	-0.501017774	-0.501017774	-0.501017774	-0.501017774	-0.501017774	-0.501017774	-0.501017774	-0.501017774	-0.501017774	-0.501017774	-0.501017774	-0.501017774	-0.501017774	-0.501017774	-0.501017774	-0.501017774	-0.501017774	-0.501017774	-0.501017774	-0.501017774	-0.501017774	3.252083598	-0.501017774	-0.501017774	-0.501017774	-0.501017774	-0.501017774	-0.501017774	-0.501017774	-0.501017774	-0.501017774	-0.501017774	-0.501017774	-0.501017774	-0.501017774	1.431492838	-0.501017774	-0.501017774	-0.501017774	-0.501017774	-0.501017774	1.442515559	-0.501017774	-0.501017774	2.197106165	-0.501017774	-0.501017774	-0.501017774	-0.501017774	-0.501017774	-0.501017774	-0.501017774	-0.501017774	-0.501017774	-0.501017774	-0.501017774	-0.501017774	-0.501017774	-0.501017774	-0.501017774	-0.501017774	-0.501017774	-0.501017774	-0.501017774	-0.501017774	-0.501017774	-0.501017774	-0.501017774	-0.501017774	-0.501017774	-0.501017774	-0.501017774	-0.501017774	-0.501017774	-0.501017774	-0.501017774	-0.501017774	-0.501017774	-0.501017774	-0.501017774	-0.501017774	-0.501017774	-0.501017774	-0.501017774	-0.501017774	-0.501017774	-0.501017774	-0.501017774	-0.501017774	-0.501017774	-0.501017774	-0.501017774	-0.501017774	-0.501017774	-0.501017774	-0.501017774	-0.501017774	-0.501017774	-0.501017774	-0.501017774	-0.501017774	-0.501017774	-0.501017774	-0.501017774	-0.501017774	-0.501017774	-0.501017774	-0.501017774	-0.501017774	-0.501017774	-0.501017774	-0.501017774	-0.501017774	-0.501017774	-0.501017774	-0.501017774	-0.501017774	-0.501017774	-0.501017774	-0.501017774	-0.501017774	-0.501017774	-0.501017774	-0.501017774	-0.501017774	-0.501017774	-0.501017774	-0.501017774	-0.501017774	-0.501017774	-0.501017774	-0.501017774	-0.501017774	-0.501017774	-0.501017774	-0.501017774	-0.501017774	-0.501017774	-0.501017774	-0.501017774	-0.501017774	-0.501017774	-0.501017774	-0.501017774	-0.501017774	-0.501017774	-0.501017774	-0.501017774	-0.501017774	-0.501017774	-0.501017774	-0.501017774	-0.501017774	-0.501017774	-0.501017774	-0.501017774	-0.501017774	-0.501017774	-0.501017774	-0.501017774	-0.501017774	-0.501017774	2.697512666	-0.501017774	-0.501017774	-0.501017774	-0.501017774	-0.501017774	-0.501017774	-0.501017774	-0.501017774	-0.501017774	-0.501017774	-0.501017774	-0.501017774	-0.501017774	3.196212798	-0.501017774	-0.501017774	-0.501017774	-0.501017774	-0.501017774	-0.501017774	-0.501017774	-0.501017774	-0.501017774	-0.501017774	-0.501017774	-0.501017774	-0.501017774	-0.501017774	-0.501017774	-0.501017774	-0.501017774	-0.501017774	-0.501017774	-0.501017774	-0.501017774	-0.501017774	3.212684928	-0.501017774	-0.501017774	-0.501017774	2.902735799	-0.501017774	-0.501017774	-0.501017774	-0.501017774	-0.501017774	-0.501017774	-0.501017774	-0.501017774	-0.501017774	-0.501017774	-0.501017774	-0.501017774	-0.501017774	-0.501017774	-0.501017774	3.860596754	-0.501017774	-0.501017774	-0.501017774	-0.501017774	-0.501017774	-0.501017774	-0.501017774	-0.501017774	-0.501017774	1.445480387	-0.501017774	-0.501017774	-0.501017774	-0.501017774	-0.501017774	-0.501017774	-0.501017774	-0.501017774	-0.501017774	-0.501017774	-0.501017774	-0.501017774	-0.501017774	-0.501017774	-0.501017774	-0.501017774	-0.501017774	-0.501017774	-0.501017774	-0.501017774	1.616844638	-0.501017774	-0.501017774	-0.501017774	-0.501017774	-0.501017774	-0.501017774	-0.501017774	-0.501017774	-0.501017774	0.455849956	-0.501017774	-0.501017774	-0.501017774	-0.501017774	-0.501017774	-0.501017774	-0.501017774	-0.501017774	-0.501017774	0.916981805	2.124872773	-0.501017774	-0.501017774	-0.501017774	-0.501017774	-0.501017774	-0.501017774	-0.501017774	-0.501017774	-0.501017774	-0.501017774	-0.501017774	-0.501017774	-0.501017774	-0.501017774	-0.501017774	-0.501017774	-0.501017774	-0.501017774	-0.501017774	-0.501017774	-0.501017774	-0.501017774	-0.501017774	-0.501017774	-0.501017774	-0.501017774	-0.501017774	-0.501017774	-0.501017774	-0.501017774	-0.501017774	-0.501017774	-0.501017774	-0.501017774	-0.501017774	-0.501017774	-0.501017774	-0.501017774	-0.501017774	-0.501017774	-0.501017774	-0.501017774	-0.501017774	-0.501017774	-0.501017774	-0.501017774	-0.501017774	-0.501017774	-0.501017774	-0.501017774	-0.501017774	0.503016325	-0.501017774	-0.501017774	-0.501017774	-0.501017774	-0.501017774	-0.501017774	-0.501017774	-0.501017774	-0.501017774	-0.501017774	-0.501017774	-0.501017774	-0.501017774	-0.501017774	-0.501017774	-0.501017774	-0.501017774	-0.501017774	-0.501017774	-0.501017774	-0.501017774	-0.501017774	-0.501017774	-0.501017774	-0.501017774	-0.501017774	-0.501017774	-0.501017774	-0.501017774	-0.501017774	-0.501017774	-0.501017774	-0.501017774	-0.501017774	-0.501017774	-0.501017774	-0.501017774	-0.501017774	-0.501017774	-0.501017774	-0.501017774	-0.501017774	4.08692595	-0.501017774	-0.501017774	-0.501017774	4.148100363	-0.501017774	-0.501017774	-0.501017774	-0.501017774	-0.501017774	-0.501017774	-0.501017774	-0.501017774	-0.501017774	-0.501017774	-0.501017774	2.043692977	-0.501017774	-0.501017774	-0.501017774	-0.501017774	-0.501017774	-0.501017774	-0.501017774	-0.501017774	-0.501017774	-0.501017774	-0.501017774	-0.501017774	-0.501017774	-0.501017774	-0.501017774	-0.501017774	-0.501017774	-0.501017774	-0.501017774	-0.501017774	-0.501017774	-0.501017774	-0.501017774	-0.501017774	-0.501017774	-0.501017774	-0.501017774	-0.501017774	-0.501017774	-0.501017774	-0.501017774	-0.501017774	-0.501017774	-0.501017774	-0.501017774	-0.501017774	-0.501017774	-0.501017774	-0.501017774	-0.501017774	-0.501017774	-0.501017774	-0.501017774	-0.501017774	-0.501017774	-0.501017774	-0.501017774	-0.501017774	-0.501017774	-0.501017774	-0.501017774	-0.501017774	-0.501017774	-0.501017774	-0.501017774	-0.501017774	-0.501017774	-0.501017774	-0.501017774	-0.501017774	-0.501017774	-0.501017774	-0.501017774	-0.501017774	-0.501017774	-0.501017774	-0.501017774	-0.501017774	-0.501017774	-0.501017774	-0.501017774	-0.501017774	-0.501017774	-0.501017774	-0.501017774	-0.501017774	-0.501017774	-0.501017774	-0.501017774	-0.501017774	-0.501017774	-0.501017774	-0.501017774	-0.501017774	-0.501017774	-0.501017774	-0.501017774	1.729006788	-0.501017774	-0.501017774	-0.501017774	-0.501017774	-0.501017774	-0.501017774	-0.501017774	-0.501017774	-0.501017774	-0.501017774	-0.501017774	-0.501017774	-0.501017774	-0.501017774	-0.501017774	-0.501017774	-0.501017774	-0.501017774	-0.501017774	-0.501017774	-0.501017774	-0.501017774	-0.501017774	3.227158437	-0.501017774	-0.501017774	-0.501017774	-0.501017774	-0.501017774	-0.501017774	-0.501017774	-0.501017774	-0.501017774	-0.501017774	-0.501017774	-0.501017774	-0.501017774	-0.501017774	-0.501017774	-0.501017774	-0.501017774	-0.501017774	-0.501017774	-0.501017774	-0.501017774	-0.501017774	-0.501017774	-0.501017774	-0.501017774	-0.501017774	3.166096413	-0.501017774	-0.501017774	-0.501017774	-0.501017774	-0.501017774	-0.501017774	-0.501017774	-0.501017774	2.914512851	-0.501017774	-0.501017774	-0.501017774	-0.501017774	-0.501017774	-0.501017774	-0.501017774	-0.501017774	-0.501017774	-0.501017774	-0.501017774	-0.501017774	-0.501017774	3.10416538	-0.501017774	-0.501017774	1.437720656	-0.501017774	-0.501017774	-0.501017774	-0.501017774	-0.501017774	-0.501017774	-0.501017774	-0.501017774	-0.501017774	-0.501017774	-0.501017774	-0.501017774	-0.501017774	-0.501017774	-0.501017774	-0.501017774	-0.501017774	-0.501017774	-0.501017774	1.688023117	-0.501017774	-0.501017774	-0.501017774	-0.501017774	-0.501017774	-0.501017774	-0.501017774	-0.501017774	-0.501017774	-0.501017774	-0.501017774	-0.501017774	-0.501017774	-0.501017774	-0.501017774	-0.501017774	-0.501017774	-0.501017774	-0.501017774	-0.501017774	-0.501017774	-0.501017774	-0.501017774	-0.501017774	-0.501017774	-0.501017774	-0.501017774	-0.501017774	-0.501017774	-0.501017774	-0.501017774	-0.501017774	-0.501017774	-0.501017774	-0.501017774	-0.501017774	-0.501017774	-0.501017774	-0.501017774	-0.501017774	-0.501017774	-0.501017774	-0.501017774	-0.501017774	1.593475976	-0.501017774	-0.501017774	-0.501017774	-0.501017774	-0.501017774	-0.501017774	-0.501017774	-0.501017774	-0.501017774	-0.501017774	-0.501017774	-0.501017774	-0.501017774	1.388156871	-0.501017774	-0.501017774	-0.501017774	-0.501017774	-0.501017774	-0.501017774	-0.501017774	-0.501017774	-0.501017774	-0.501017774	-0.501017774	-0.501017774	-0.501017774	-0.501017774	-0.501017774	-0.501017774	-0.501017774	-0.501017774	-0.501017774	-0.501017774	-0.501017774	-0.501017774	-0.501017774	-0.501017774	-0.501017774	-0.501017774	-0.501017774	-0.501017774	-0.501017774	-0.501017774	-0.501017774	-0.501017774	-0.501017774	-0.501017774	-0.501017774	-0.501017774	-0.501017774	-0.501017774	-0.501017774	-0.501017774	-0.501017774	-0.501017774	-0.501017774	-0.501017774	-0.501017774	-0.501017774	-0.501017774	-0.501017774	-0.501017774	-0.501017774	-0.501017774	-0.501017774	-0.501017774	-0.501017774	-0.501017774	-0.501017774	-0.501017774	-0.501017774	-0.501017774	-0.501017774	-0.501017774	-0.501017774	2.419304632	-0.501017774	-0.501017774	-0.501017774	-0.501017774	-0.501017774	-0.501017774	-0.501017774	-0.501017774	-0.501017774	-0.501017774	-0.501017774	-0.501017774	-0.501017774	-0.501017774	-0.501017774	-0.501017774	-0.501017774	-0.501017774	-0.501017774	-0.501017774	-0.501017774	-0.501017774	-0.501017774	-0.501017774	-0.501017774	-0.501017774	-0.501017774	-0.501017774	-0.501017774	-0.501017774	-0.501017774	-0.501017774	-0.501017774	-0.501017774	-0.501017774	3.270563039	-0.501017774	-0.501017774	-0.501017774	-0.501017774	-0.501017774	-0.501017774	-0.501017774	-0.501017774	-0.501017774	2.222991763	-0.501017774	-0.501017774	-0.501017774	4.282640012	-0.501017774	-0.501017774	-0.501017774	-0.501017774	-0.501017774	-0.501017774	-0.501017774	-0.501017774	-0.501017774	-0.501017774	-0.501017774	-0.501017774	-0.501017774	-0.501017774	-0.501017774	-0.501017774	-0.501017774	-0.501017774	-0.501017774	-0.501017774	-0.501017774	-0.501017774	-0.501017774	1.877279324	-0.501017774	-0.501017774	-0.501017774	-0.501017774	-0.501017774	-0.501017774	-0.501017774	-0.501017774	-0.501017774	-0.501017774	-0.501017774	-0.501017774	-0.501017774	-0.501017774	-0.501017774	-0.501017774	-0.501017774	-0.501017774	-0.501017774	-0.501017774	-0.501017774	-0.501017774	-0.501017774	-0.501017774	-0.501017774	-0.501017774	-0.501017774	-0.501017774	2.815149599	-0.501017774	-0.501017774	-0.501017774	-0.501017774	-0.501017774	-0.501017774	-0.501017774	-0.501017774	-0.501017774	-0.501017774	-0.501017774	-0.501017774	-0.501017774	-0.501017774	-0.501017774	-0.501017774	-0.501017774	-0.501017774	-0.501017774	-0.501017774	-0.501017774	-0.501017774	-0.501017774	-0.501017774	-0.501017774	-0.501017774	-0.501017774	-0.501017774	-0.501017774	-0.501017774	-0.501017774	-0.501017774	-0.501017774	-0.501017774	-0.501017774	-0.501017774	-0.501017774	-0.501017774	-0.501017774	-0.501017774	-0.501017774	-0.501017774	-0.501017774	-0.501017774	-0.501017774	-0.501017774	-0.501017774	-0.501017774	-0.501017774	-0.501017774	-0.501017774	-0.501017774	-0.501017774	-0.501017774	-0.501017774	-0.501017774	1.638993713	-0.501017774	-0.501017774	-0.501017774	-0.501017774	-0.501017774	-0.501017774	-0.501017774	-0.501017774	-0.501017774	-0.501017774	-0.501017774	4.094007688	-0.501017774	3.004357291	-0.501017774	-0.501017774	-0.501017774	-0.501017774	-0.501017774	-0.501017774	-0.501017774	-0.501017774	-0.501017774	-0.501017774	-0.501017774	-0.501017774	-0.501017774	-0.501017774	-0.501017774	-0.501017774	-0.501017774	-0.501017774	-0.501017774	-0.501017774	-0.501017774	-0.501017774	-0.501017774	-0.501017774	-0.501017774	-0.501017774	-0.501017774	-0.501017774	-0.501017774	-0.501017774	-0.501017774	-0.501017774	-0.501017774	-0.501017774	-0.501017774	-0.501017774	-0.501017774	-0.501017774	-0.501017774	-0.501017774	-0.501017774	-0.501017774	-0.501017774	-0.501017774	-0.501017774	-0.501017774	-0.501017774	-0.501017774	-0.501017774	-0.501017774	-0.501017774	-0.501017774	-0.501017774	-0.501017774	-0.501017774	-0.501017774	-0.501017774	-0.501017774	-0.501017774	-0.501017774	-0.501017774	-0.501017774	-0.501017774	-0.501017774	-0.501017774	-0.501017774	-0.501017774	-0.501017774	-0.501017774	-0.501017774	-0.501017774	-0.501017774	-0.501017774	-0.501017774	-0.501017774	-0.501017774	-0.501017774	-0.501017774	-0.501017774	-0.501017774	-0.501017774	-0.501017774	-0.501017774	-0.501017774	-0.501017774	-0.501017774	-0.501017774	-0.501017774	-0.501017774	-0.501017774	-0.501017774	-0.501017774	-0.501017774	-0.501017774	-0.501017774	2.855254525	-0.501017774	-0.501017774	-0.501017774	-0.501017774	0.997359971	-0.501017774	-0.501017774	-0.501017774	-0.501017774	-0.501017774	-0.501017774	-0.501017774	-0.501017774	-0.501017774	-0.501017774	-0.501017774	-0.501017774	-0.501017774	-0.501017774	-0.501017774	-0.501017774	-0.501017774	-0.501017774	-0.501017774	-0.501017774	-0.501017774	-0.501017774	-0.501017774	-0.501017774	-0.501017774	-0.501017774	-0.501017774	-0.501017774	-0.501017774	-0.501017774	-0.501017774	-0.501017774	-0.501017774	-0.501017774	-0.501017774	-0.501017774	-0.501017774	-0.501017774	-0.501017774	2.894068504	-0.501017774	-0.501017774	-0.501017774	-0.501017774	-0.501017774	-0.501017774	-0.501017774	-0.501017774	-0.501017774	-0.501017774	-0.501017774	-0.501017774	-0.501017774	2.947132333	-0.501017774	-0.501017774	-0.501017774	-0.501017774	-0.501017774	-0.501017774	-0.501017774	-0.501017774	-0.501017774	-0.501017774	-0.501017774	-0.501017774	-0.501017774	-0.501017774	-0.501017774	-0.501017774	-0.501017774	-0.501017774	-0.501017774	-0.501017774	-0.501017774	-0.501017774	-0.501017774	-0.501017774	-0.501017774	-0.501017774	-0.501017774	-0.501017774	-0.501017774	-0.501017774	-0.501017774	-0.501017774	-0.501017774	-0.501017774	-0.501017774	-0.501017774	-0.501017774	-0.501017774	-0.501017774	-0.501017774	-0.501017774	-0.501017774	-0.501017774	-0.501017774	-0.501017774	-0.501017774	-0.501017774	-0.501017774	-0.501017774	-0.501017774	-0.501017774	-0.501017774	-0.501017774	-0.501017774	-0.501017774	-0.501017774	-0.501017774	2.097562856	-0.501017774	-0.501017774	-0.501017774	-0.501017774	-0.501017774	-0.501017774	-0.501017774	-0.501017774	-0.501017774	-0.501017774	-0.501017774	-0.501017774	-0.501017774	-0.501017774	-0.501017774	-0.501017774	-0.501017774	-0.501017774	-0.501017774	-0.501017774	-0.501017774	4.271134764	-0.501017774	-0.501017774	-0.501017774	-0.501017774	-0.501017774	-0.501017774	-0.501017774	-0.501017774	-0.501017774	-0.501017774	-0.501017774	-0.501017774	-0.501017774	-0.501017774	-0.501017774	-0.501017774	-0.501017774	-0.501017774	-0.501017774	-0.501017774	2.412955237	-0.501017774	-0.501017774	2.4256935	-0.501017774	-0.501017774	-0.501017774	-0.501017774	-0.501017774	-0.501017774	-0.501017774	-0.501017774	-0.501017774	-0.501017774	-0.501017774	-0.501017774	-0.501017774	-0.501017774	-0.501017774	-0.501017774	-0.501017774	-0.501017774	-0.501017774	-0.501017774	-0.501017774	-0.501017774	-0.501017774	-0.501017774	-0.501017774	-0.501017774	-0.501017774	-0.501017774	-0.501017774	-0.501017774	-0.501017774	-0.501017774	-0.501017774	-0.501017774	-0.501017774	-0.501017774	-0.501017774	-0.501017774	-0.501017774	-0.501017774	-0.501017774	-0.501017774	-0.501017774	-0.501017774	-0.501017774	-0.501017774	-0.501017774	-0.501017774	-0.501017774	-0.501017774	-0.501017774	-0.501017774	-0.501017774	-0.501017774	-0.501017774	-0.501017774	-0.501017774	-0.501017774	-0.501017774	-0.501017774	-0.501017774	-0.501017774	-0.501017774	-0.501017774	-0.501017774	-0.501017774	-0.501017774	-0.501017774	-0.501017774	-0.501017774	-0.501017774	-0.501017774	-0.501017774	-0.501017774	-0.501017774	-0.501017774	-0.501017774	-0.501017774	4.279407343	-0.501017774	-0.501017774	-0.501017774	-0.501017774	-0.501017774	-0.501017774	-0.501017774	-0.501017774	-0.501017774	4.19184998	-0.501017774	-0.501017774	-0.501017774	-0.501017774	-0.501017774	-0.501017774	-0.501017774	-0.501017774	-0.501017774	-0.501017774	-0.501017774	-0.501017774	-0.501017774	-0.501017774	-0.501017774	-0.501017774	-0.501017774	-0.501017774	2.674238792	-0.501017774	-0.501017774	-0.501017774	-0.501017774	-0.501017774	-0.501017774	-0.501017774	-0.501017774	-0.501017774	-0.501017774	-0.501017774	1.263419074	-0.501017774	-0.501017774	4.109498187	-0.501017774	-0.501017774	-0.501017774	-0.501017774	-0.501017774	-0.501017774	-0.501017774	-0.501017774	-0.501017774	-0.501017774	-0.501017774	-0.501017774	-0.501017774	-0.501017774	-0.501017774	-0.501017774	-0.501017774	-0.501017774	-0.501017774	-0.501017774	-0.501017774	-0.501017774	-0.501017774	-0.501017774	-0.501017774	-0.501017774	-0.501017774	-0.501017774	-0.501017774	-0.501017774	-0.501017774	-0.501017774	-0.501017774	-0.501017774	-0.501017774	-0.501017774	-0.501017774	-0.501017774	-0.501017774	-0.501017774	-0.501017774	1.73211937	-0.501017774	2.004485938	-0.501017774	-0.501017774	-0.501017774	-0.501017774	-0.501017774	-0.501017774	-0.501017774	-0.501017774	-0.501017774	-0.501017774	-0.501017774	-0.501017774	-0.501017774	-0.501017774	-0.501017774	-0.501017774	-0.501017774	-0.501017774	-0.501017774	-0.501017774	-0.501017774	-0.501017774	-0.501017774	-0.501017774	-0.501017774	-0.501017774	-0.501017774	-0.501017774	-0.501017774	-0.501017774	-0.501017774	-0.501017774	-0.501017774	-0.501017774	-0.501017774	-0.501017774	-0.501017774	-0.501017774	-0.501017774	-0.501017774	-0.501017774	1.966494794	-0.501017774	-0.501017774	-0.501017774	-0.501017774	-0.501017774	-0.501017774	-0.501017774	-0.501017774	-0.501017774	-0.501017774	-0.501017774	-0.501017774	-0.501017774	-0.501017774	-0.501017774	-0.501017774	-0.501017774	-0.501017774	-0.501017774	-0.501017774	-0.501017774	-0.501017774	-0.501017774	-0.501017774	-0.501017774	-0.501017774	-0.501017774	-0.501017774	-0.501017774	-0.501017774	-0.501017774	-0.501017774	-0.501017774	-0.501017774	-0.501017774	-0.501017774	-0.501017774	-0.501017774	2.489582154	-0.501017774	-0.501017774	-0.501017774	-0.501017774	-0.501017774	-0.501017774	-0.501017774	-0.501017774	-0.501017774	-0.501017774	-0.501017774	-0.501017774	-0.501017774	-0.501017774	-0.501017774	-0.501017774	3.672602361	-0.501017774	-0.501017774	-0.501017774	-0.501017774	2.557659291	-0.501017774	-0.501017774	-0.501017774	-0.501017774	4.593475231	-0.501017774	-0.501017774	-0.501017774	-0.501017774	-0.501017774	-0.501017774	-0.501017774	-0.501017774	-0.501017774	-0.501017774	-0.501017774	4.333657654	-0.501017774	-0.501017774	-0.501017774	-0.501017774	-0.501017774	-0.501017774	-0.501017774	-0.501017774	-0.501017774	-0.501017774	-0.501017774	-0.501017774	-0.501017774	3.742450501	-0.501017774	-0.501017774	-0.501017774	-0.501017774	-0.501017774	-0.501017774	-0.501017774	-0.501017774	-0.501017774	-0.501017774	-0.501017774	-0.501017774	-0.501017774	-0.501017774	-0.501017774	-0.501017774	-0.501017774	-0.501017774	-0.501017774	-0.501017774	-0.501017774	-0.501017774	-0.501017774	-0.501017774	-0.501017774	-0.501017774	-0.501017774	-0.501017774	-0.501017774	-0.501017774	-0.501017774	-0.501017774	-0.501017774	-0.501017774	2.72130493	-0.501017774	-0.501017774	2.37464659	2.292682076	-0.501017774	-0.501017774	-0.501017774	-0.501017774	-0.501017774	-0.501017774	-0.501017774	-0.501017774	-0.501017774	-0.501017774	3.837516439	-0.501017774	-0.501017774	-0.501017774	-0.501017774	-0.501017774	-0.501017774	-0.501017774	-0.501017774	-0.501017774	-0.501017774	-0.501017774	-0.501017774	-0.501017774	-0.501017774	-0.501017774	-0.501017774	-0.501017774	-0.501017774	-0.501017774	-0.501017774	-0.501017774	-0.501017774	-0.501017774	-0.501017774	-0.501017774	-0.501017774	-0.501017774	-0.501017774	-0.501017774	-0.501017774	-0.501017774	-0.501017774	-0.501017774	-0.501017774	-0.501017774	-0.501017774	-0.501017774	-0.501017774	-0.501017774	-0.501017774	-0.501017774	-0.501017774	-0.501017774	-0.501017774	-0.501017774	-0.501017774	-0.501017774	-0.501017774	-0.501017774	-0.501017774	-0.501017774	-0.501017774	-0.501017774	-0.501017774	-0.501017774	-0.501017774	-0.501017774	-0.501017774	-0.501017774	-0.501017774	-0.501017774	-0.501017774	-0.501017774	-0.501017774	-0.501017774	-0.501017774	-0.501017774	-0.501017774	-0.501017774	1.68358472	-0.501017774	-0.501017774	-0.501017774	-0.501017774	-0.501017774	-0.501017774	-0.501017774	-0.501017774	-0.501017774	-0.501017774	-0.501017774	-0.501017774	-0.501017774	-0.501017774	-0.501017774	-0.501017774	-0.501017774	-0.501017774	-0.501017774	-0.501017774	-0.501017774	-0.501017774	-0.501017774	-0.501017774	-0.501017774	-0.501017774	-0.501017774	-0.501017774	-0.501017774	-0.501017774	-0.501017774	-0.501017774	-0.501017774	-0.501017774	-0.501017774	-0.501017774	-0.501017774	-0.501017774	-0.501017774	-0.501017774	-0.501017774	-0.501017774	-0.501017774	-0.501017774	-0.501017774	-0.501017774	-0.501017774	2.287074112	-0.501017774	-0.501017774	-0.501017774	-0.501017774	-0.501017774	-0.501017774	-0.501017774	-0.501017774	-0.501017774	-0.501017774	-0.501017774	-0.501017774	-0.501017774	-0.501017774	-0.501017774	-0.501017774	-0.501017774	-0.501017774	-0.501017774	-0.501017774	-0.501017774	-0.501017774	-0.501017774	-0.501017774	-0.501017774	-0.501017774	-0.501017774	-0.501017774	-0.501017774	-0.501017774	-0.501017774	-0.501017774	-0.501017774	-0.501017774	1.661723701	-0.501017774	2.659445681	-0.501017774	-0.501017774	-0.501017774	-0.501017774	-0.501017774	-0.501017774	-0.501017774	4.503442721	-0.501017774	-0.501017774	-0.501017774	-0.501017774	-0.501017774	-0.501017774	-0.501017774	-0.501017774	-0.501017774	-0.501017774	-0.501017774	2.534865784	-0.501017774	-0.501017774	-0.501017774	-0.501017774	-0.501017774	-0.501017774	-0.501017774	-0.501017774	-0.501017774	-0.501017774	-0.501017774	-0.501017774	-0.501017774	-0.501017774	-0.501017774	-0.501017774	-0.501017774	-0.501017774	-0.501017774	-0.501017774	-0.501017774	-0.501017774	-0.501017774	-0.501017774	-0.501017774	-0.501017774	-0.501017774	-0.501017774	-0.501017774	-0.501017774	-0.501017774	-0.501017774	-0.501017774	-0.501017774	-0.501017774	-0.501017774	4.382517808	-0.501017774	-0.501017774	-0.501017774	-0.501017774	-0.501017774	-0.501017774	-0.501017774	-0.501017774	-0.501017774	-0.501017774	-0.501017774	-0.501017774	-0.501017774	-0.501017774	-0.501017774	-0.501017774	-0.501017774	-0.501017774	-0.501017774	-0.501017774	-0.501017774	-0.501017774	-0.501017774	-0.501017774	-0.501017774	-0.501017774	-0.501017774	-0.501017774	-0.501017774	3.194034635	-0.501017774	-0.501017774	-0.501017774	-0.501017774	-0.501017774	3.868392269	-0.501017774	-0.501017774	-0.501017774	-0.501017774	-0.501017774	-0.501017774	-0.501017774	-0.501017774	-0.501017774	-0.501017774	-0.501017774	2.050264334	-0.501017774	-0.501017774	1.023861899	-0.501017774	-0.501017774	-0.501017774	-0.501017774	-0.501017774	-0.501017774	-0.501017774	-0.501017774	-0.501017774	-0.501017774	-0.501017774	-0.501017774	-0.501017774	-0.501017774	-0.501017774	-0.501017774	2.517215416	-0.501017774	-0.501017774	-0.501017774	-0.501017774	-0.501017774	-0.501017774	-0.501017774	-0.501017774	-0.501017774	-0.501017774	2.738423473	-0.501017774	-0.501017774	-0.501017774	-0.501017774	-0.501017774	-0.501017774	-0.501017774	-0.501017774	-0.501017774	-0.501017774	-0.501017774	-0.501017774	-0.501017774	-0.501017774	-0.501017774	-0.501017774	-0.501017774	-0.501017774	-0.501017774	-0.501017774	-0.501017774	-0.501017774	-0.501017774	-0.501017774	-0.501017774	-0.501017774	-0.501017774	-0.501017774	-0.501017774	-0.501017774	-0.501017774	-0.501017774	-0.501017774	-0.501017774	-0.501017774	-0.501017774	-0.501017774	-0.501017774	-0.501017774	-0.501017774	-0.501017774	-0.501017774	-0.501017774	-0.501017774	-0.501017774	-0.501017774	-0.501017774	-0.501017774	-0.501017774	-0.501017774	-0.501017774	-0.501017774	-0.501017774	-0.501017774	-0.501017774	-0.501017774	-0.501017774	-0.501017774	-0.501017774	-0.501017774	-0.501017774	-0.501017774	-0.501017774	-0.501017774	-0.501017774	-0.501017774	-0.501017774	-0.501017774	-0.501017774	-0.501017774	-0.501017774	-0.501017774	-0.501017774	-0.501017774	-0.501017774	-0.501017774	-0.501017774	-0.501017774	-0.501017774	-0.501017774	-0.501017774	-0.501017774	-0.501017774	-0.501017774	-0.501017774	-0.501017774	-0.501017774	-0.501017774	-0.501017774	-0.501017774	-0.501017774	-0.501017774	-0.501017774	-0.501017774	-0.501017774	-0.501017774	-0.501017774	-0.501017774	2.869770064	-0.501017774	-0.501017774	3.227158437	-0.501017774	-0.501017774	-0.501017774	-0.501017774	-0.501017774	-0.501017774	-0.501017774	-0.501017774	-0.501017774	-0.501017774	-0.501017774	-0.501017774	-0.501017774	-0.501017774	-0.501017774	-0.501017774	-0.501017774	1.325683126	-0.501017774	-0.501017774	-0.501017774	-0.501017774	-0.501017774	-0.501017774	-0.501017774	-0.501017774	0.849902541	-0.501017774	-0.501017774	-0.501017774	-0.501017774	-0.501017774	-0.501017774	-0.501017774	-0.501017774	2.984349251	-0.501017774	-0.501017774	-0.501017774	-0.501017774	4.291924751	-0.501017774	-0.501017774	-0.501017774	-0.501017774	-0.501017774	-0.501017774	-0.501017774	1.618212424	-0.501017774	-0.501017774	-0.501017774	-0.501017774	-0.501017774	-0.501017774	-0.501017774	-0.501017774	-0.501017774	-0.501017774	-0.501017774	-0.501017774	-0.501017774	-0.501017774	-0.501017774	-0.501017774	-0.501017774	-0.501017774	-0.501017774	-0.501017774	2.828353927	-0.501017774	-0.501017774	-0.501017774	-0.501017774	-0.501017774	-0.501017774	-0.501017774	-0.501017774	-0.501017774	-0.501017774	-0.501017774	-0.501017774	-0.501017774	-0.501017774	-0.501017774	-0.501017774	-0.501017774	-0.501017774	-0.501017774	-0.501017774	-0.501017774	-0.501017774	-0.501017774	-0.501017774	-0.501017774	-0.501017774	-0.501017774	-0.501017774	-0.501017774	-0.501017774	-0.501017774	-0.501017774	-0.501017774	1.046838071	-0.501017774	-0.501017774	-0.501017774	-0.501017774	-0.501017774	-0.501017774	-0.501017774	-0.501017774	-0.501017774	-0.501017774	-0.501017774	-0.501017774	-0.501017774	-0.501017774	-0.501017774	-0.501017774	-0.501017774	2.042238763	-0.501017774	-0.501017774	-0.501017774	-0.501017774	-0.501017774	-0.501017774	-0.501017774	-0.501017774	-0.501017774	-0.501017774	-0.501017774	-0.501017774	-0.501017774	-0.501017774	-0.501017774	-0.501017774	-0.501017774	-0.501017774	-0.501017774	-0.501017774	-0.501017774	-0.501017774	-0.501017774	-0.501017774	-0.501017774	-0.501017774	-0.501017774	-0.501017774	-0.501017774	-0.501017774	-0.501017774	-0.501017774	-0.501017774	-0.501017774	-0.501017774	-0.501017774	-0.501017774	-0.501017774	-0.501017774	-0.501017774	-0.501017774	-0.501017774	-0.501017774	-0.501017774	-0.501017774	-0.501017774	-0.501017774	-0.501017774	-0.501017774	-0.501017774	-0.501017774	-0.501017774	-0.501017774	-0.501017774	-0.501017774	-0.501017774	4.101132003	-0.501017774	-0.501017774	-0.501017774	-0.501017774	-0.501017774	-0.501017774	-0.501017774	-0.501017774	-0.501017774	-0.501017774	-0.501017774	-0.501017774	-0.501017774	-0.501017774	-0.501017774	-0.501017774	-0.501017774	-0.501017774	-0.501017774	-0.501017774	-0.501017774	-0.501017774	-0.501017774	-0.501017774	-0.501017774	-0.501017774	-0.501017774	-0.501017774	-0.501017774	-0.501017774	-0.501017774	-0.501017774	-0.501017774	-0.501017774	-0.501017774	-0.501017774	-0.501017774	-0.501017774	-0.501017774	-0.501017774	-0.501017774	-0.501017774	-0.501017774	-0.501017774	-0.501017774	-0.501017774	-0.501017774	2.791478002	-0.501017774	-0.501017774	-0.501017774	-0.501017774	-0.501017774	-0.501017774	-0.501017774	-0.501017774	-0.501017774	-0.501017774	-0.501017774	-0.501017774	-0.501017774	-0.501017774	-0.501017774	-0.501017774	-0.501017774	-0.501017774	-0.501017774	-0.501017774	-0.501017774	-0.501017774	-0.501017774	-0.501017774	-0.501017774	-0.501017774	-0.501017774	-0.501017774	-0.501017774	2.267689105	-0.501017774	-0.501017774	-0.501017774	-0.501017774	-0.501017774	-0.501017774	-0.501017774	-0.501017774	-0.501017774	-0.501017774	-0.501017774	-0.501017774	-0.501017774	-0.501017774	-0.501017774	-0.501017774	-0.501017774	-0.501017774	-0.501017774	-0.501017774	-0.501017774	-0.501017774	-0.501017774	-0.501017774	-0.501017774	-0.501017774	-0.501017774	-0.501017774	-0.501017774	-0.501017774	-0.501017774	-0.501017774	-0.501017774	-0.501017774	-0.501017774	-0.501017774	-0.501017774	-0.501017774	-0.501017774	-0.501017774	-0.501017774	-0.501017774	-0.501017774	1.416308893	-0.501017774	-0.501017774	-0.501017774	-0.501017774	-0.501017774	-0.501017774	-0.501017774	-0.501017774	-0.501017774	-0.501017774	-0.501017774	-0.501017774	-0.501017774	-0.501017774	-0.501017774	-0.501017774	-0.501017774	-0.501017774	-0.501017774	-0.501017774	-0.501017774	-0.501017774	-0.501017774	-0.501017774	-0.501017774	-0.501017774	-0.501017774	-0.501017774	-0.501017774	1.340191339	-0.501017774	-0.501017774	-0.501017774	-0.501017774	-0.501017774	-0.501017774	-0.501017774	-0.501017774	-0.501017774	-0.501017774	-0.501017774	-0.501017774	-0.501017774	-0.501017774	-0.501017774	-0.501017774	-0.501017774	-0.501017774	-0.501017774	-0.501017774	-0.501017774	-0.501017774	-0.501017774	-0.501017774	-0.501017774	-0.501017774	-0.501017774	-0.501017774	-0.501017774	-0.501017774	-0.501017774	-0.501017774	-0.501017774	-0.501017774	-0.501017774	-0.501017774	-0.501017774	-0.501017774	-0.501017774	-0.501017774	-0.501017774	-0.501017774	3.047400236	-0.501017774	-0.501017774	-0.501017774	-0.501017774	-0.501017774	-0.501017774	-0.501017774	-0.501017774	-0.501017774	-0.501017774	-0.501017774	-0.501017774	-0.501017774	-0.501017774	-0.501017774	-0.501017774	-0.501017774	-0.501017774	-0.501017774	-0.501017774	-0.501017774	-0.501017774	-0.501017774	-0.501017774	-0.501017774	-0.501017774	-0.501017774	-0.501017774	-0.501017774	-0.501017774	-0.501017774	-0.501017774	-0.501017774	-0.501017774	-0.501017774	-0.501017774	2.027101257	-0.501017774	-0.501017774	-0.501017774	-0.501017774	-0.501017774	-0.501017774	-0.501017774	-0.501017774	-0.501017774	-0.501017774	-0.501017774	-0.501017774	-0.501017774	-0.501017774	-0.501017774	-0.501017774	-0.501017774	-0.501017774	-0.501017774	-0.501017774	2.592178807	-0.501017774	-0.501017774	-0.501017774	-0.501017774	-0.501017774	-0.501017774	-0.501017774	-0.501017774	-0.501017774	-0.501017774	-0.501017774	-0.501017774	-0.501017774	-0.501017774	-0.501017774	-0.501017774	-0.501017774	-0.501017774	-0.501017774	-0.501017774	-0.501017774	-0.501017774	-0.501017774	-0.501017774	-0.501017774	-0.501017774	-0.501017774	-0.501017774	-0.501017774	-0.501017774	-0.501017774	-0.501017774	-0.501017774	-0.501017774	-0.501017774	-0.501017774	-0.501017774	-0.501017774	-0.501017774	-0.501017774	-0.501017774
RPL5	0.625145987	1.215930958	0.584490026	1.575586438	0.856019955	-0.707279473	1.029176366	1.118785512	1.979872134	1.952372513	1.172361708	1.400207706	1.24066418	1.292864283	-0.707279473	0.624784106	0.595655284	0.38535472	2.091712175	1.260272028	0.528546542	-0.707279473	-0.707279473	1.612125872	1.032409926	-0.707279473	1.138679577	1.229689611	-0.707279473	-0.707279473	-0.707279473	0.777809445	1.1396409	-0.707279473	0.52182461	0.83155448	0.480150356	0.212717208	1.961896155	0.355223877	-0.707279473	0.189975142	0.957682054	1.757143836	1.001627041	-0.707279473	2.497097466	1.628865919	1.530551072	1.090850453	1.281288965	0.898090421	-0.707279473	1.10368857	0.288420993	-0.707279473	1.15421788	0.831910568	1.061824903	2.001098058	-0.707279473	-0.707279473	0.679400139	1.540855318	0.608238727	1.945299504	1.438513395	2.228338568	0.457432763	1.903744008	1.154545204	0.816378506	1.916612524	1.215450052	1.313572994	1.726154168	-0.707279473	0.76176741	-0.707279473	0.163206054	0.173410894	1.533520079	-0.707279473	0.284926705	0.720203725	-0.707279473	0.750405184	1.164227456	0.734921543	1.944740681	1.435144245	2.567431393	1.660490603	0.036156412	0.39487961	0.499194987	-0.707279473	1.596606054	1.588262004	0.168576938	-0.707279473	1.894851883	0.94995758	2.19121797	1.340620378	2.085759227	1.014377957	0.161262738	-0.707279473	0.542994535	1.281970643	0.554948176	1.817657454	-0.707279473	-0.707279473	0.928898602	0.475494343	1.652290951	-0.707279473	1.356052261	0.475825554	2.184807673	-0.707279473	1.979872134	1.446819445	1.143015747	0.962788336	1.104908975	0.950506385	1.054113767	1.388113689	1.922105554	-0.707279473	0.3787401	0.280457161	-0.707279473	1.461480117	1.529474197	1.267950153	1.619999979	0.214149943	1.032031552	0.775060324	0.521553847	1.003207959	1.449729506	1.150057539	0.972267421	0.381347777	2.289487878	1.31016585	-0.707279473	1.622490738	2.27101678	1.485832701	0.342671952	0.446356541	2.231452522	-0.707279473	0.242929286	0.314251331	-0.707279473	0.472852137	0.998279705	-0.707279473	-0.707279473	-0.707279473	1.472659968	-0.707279473	0.708331275	0.405023258	1.052199267	-0.707279473	1.116686634	1.094903162	-0.707279473	0.229340406	-0.707279473	1.310469431	0.888300134	0.621681281	0.756195387	1.173873498	1.517062308	2.78528169	0.964374518	0.882000446	-0.707279473	0.936561109	1.907583926	-0.707279473	2.385545988	-0.707279473	-0.707279473	0.723785727	0.503366099	-0.707279473	1.01307205	1.330677945	0.934950008	0.640107434	1.981270814	0.657986968	1.921815552	2.185872777	1.313969469	-0.707279473	0.840826304	1.051562271	1.385930083	-0.707279473	-0.707279473	0.927305943	1.046234459	-0.707279473	0.686110732	0.376691136	0.742415955	0.498157273	1.727805239	1.069622317	1.196156952	0.708956939	2.138351423	0.629725257	0.802674124	0.767114668	-0.707279473	1.441031904	0.980732056	2.590987776	1.866892517	0.745599169	0.04450193	2.510258203	1.4317185	-0.707279473	0.492229275	0.563452725	0.669357391	0.098969675	-0.707279473	0.486704706	1.778289537	-0.707279473	1.431291348	1.674478476	1.552283973	-0.707279473	1.451188642	0.366306002	0.458313144	2.039191594	2.264837217	1.032471862	-0.707279473	0.521373414	0.34108624	1.200592261	0.801509041	-0.707279473	1.478405156	-0.707279473	1.243433596	1.202601377	-0.707279473	1.140483119	-0.707279473	-0.707279473	0.803403398	1.747035734	1.154872677	2.759879074	1.585485486	1.281288965	1.545124689	1.245517511	-0.707279473	-0.707279473	1.593319193	-0.707279473	1.201246798	1.382304547	0.737278283	0.857289206	1.394362907	0.399568639	0.986273683	1.707604341	1.53921937	0.102076448	0.715755816	0.907457067	1.579158859	1.908867807	-0.004550298	2.541151213	-0.707279473	0.850181983	0.705088265	-0.707279473	-0.707279473	2.273140889	-0.707279473	1.454115173	1.92442917	1.460740473	0.631698975	0.75484396	0.504064454	0.520022073	0.826438659	1.192697114	1.129136886	1.319941857	0.23053131	1.535957599	-0.707279473	1.066868838	-0.707279473	-0.707279473	1.252928194	0.863432635	1.544411525	0.162698208	1.53921937	1.767377773	1.487246406	-0.707279473	1.274024208	0.566577857	1.504843172	0.497466582	1.25814612	0.427000643	0.367642307	0.117772186	0.719948676	1.446964689	0.792121949	-0.707279473	-0.707279473	1.893589234	1.143176852	1.006645888	1.493453556	-0.707279473	1.532709241	0.510744543	-0.707279473	1.549086196	-0.707279473	1.070494096	-0.707279473	-0.707279473	-0.707279473	-0.707279473	1.623625461	1.705122395	0.718039227	0.508449892	0.072504723	0.380797642	2.311084967	1.191748541	0.277023249	0.965496432	1.516466666	-0.707279473	1.404090971	-0.707279473	2.39049844	-0.707279473	-0.707279473	1.067737185	0.477761782	0.968246779	0.333422752	0.923077451	1.941618088	0.189162646	2.547816607	0.626777271	1.467422719	0.739644153	0.502668653	0.712178951	1.378308562	1.568559999	2.063506964	2.46603753	1.703032029	1.35261947	2.417334502	1.36361606	1.346543059	0.275810991	2.130817651	0.17038301	2.534911813	1.946306317	-0.707279473	0.944494149	1.432668574	0.186107396	-0.707279473	0.339568895	0.890357905	1.94028336	0.772832682	1.486800367	0.533966045	1.27866547	1.174630581	-0.707279473	1.195247149	1.156676452	0.925188326	1.515871475	-0.707279473	-0.707279473	1.474162813	0.918643131	1.68514235	0.317975344	0.517239947	0.724042395	0.429266882	1.115833312	0.382380937	0.773203402	1.408381189	0.482661656	1.360754573	1.883555898	2.014092591	0.740039357	2.776620055	0.741754862	0.756195387	0.321000287	0.49954134	1.300515623	0.258961174	-0.707279473	1.988298984	-0.707279473	0.556677162	1.192524554	-0.707279473	1.238731769	0.836814209	-0.707279473	1.298520721	0.443702044	0.243440767	0.1821865	1.097617978	0.339442667	1.555733056	0.473016887	0.883542111	0.656265852	1.537179186	1.784906579	2.109415572	0.768861367	1.054753108	2.623728244	0.274711749	1.227378489	1.367753868	-0.707279473	0.351585553	0.804718221	-0.707279473	1.940950461	0.502755784	-0.707279473	1.235705339	-0.707279473	1.246910068	1.526252365	2.077493771	0.720203725	1.860197793	0.881890466	1.877345525	1.186852966	1.252366294	0.786840625	1.518709759	-0.707279473	1.881204341	0.194335269	0.516256172	-0.707279473	-0.707279473	0.769266569	2.695843573	1.026278395	0.11951396	0.718929554	0.239466923	1.053262227	2.088532141	-0.707279473	1.361014263	0.941117087	-0.707279473	1.493389313	1.417326379	1.62635535	1.092584473	1.108122598	0.718166337	1.712861428	1.360851946	0.316770809	0.197543303	0.626232997	-0.707279473	1.575372601	2.112673833	1.647972407	1.177666873	1.768462469	0.246316096	-0.707279473	1.714214873	0.228845159	-0.707279473	-0.707279473	1.176273655	1.081262485	1.303517984	2.2736318	1.422691993	-0.707279473	-0.707279473	-0.707279473	0.629068847	0.91597357	0.324167023	0.217994155	1.519847945	1.22120601	0.764915328	1.842801236	-0.707279473	0.467444233	0.759586973	1.444885456	-0.707279473	0.569326801	0.130286872	0.31544939	0.062907524	-0.011643851	1.654553307	1.247607333	0.329698695	1.372463421	1.429585099	2.490170868	1.270946061	1.073407903	1.101140154	0.522456917	0.634120479	1.098752244	0.786603773	1.505430065	1.126928519	1.488713756	0.319303917	1.219055636	0.941959752	1.71043087	-0.707279473	0.583479758	-0.707279473	1.126534888	-0.707279473	-0.707279473	1.189941063	0.615240717	0.809120871	2.115944455	1.849656512	-0.707279473	1.025017762	0.416261247	0.041903704	2.17879663	0.399140536	1.476925573	0.249314012	-0.707279473	0.126869092	2.531902231	0.860047847	-0.707279473	0.795715781	2.01554874	1.485145875	0.936561109	-0.707279473	1.854157906	0.454641434	1.577727967	0.951544246	1.055819983	-0.707279473	0.505639087	0.443624177	0.492485647	1.572313908	1.99742148	1.061394259	0.592227806	-0.707279473	1.718203642	1.925739026	0.754663994	0.346947764	-0.707279473	0.559861052	0.70459089	2.437205637	1.373452838	-0.707279473	-0.707279473	1.541401387	0.364308398	1.431362524	1.167095248	0.963627614	-0.707279473	0.511629713	1.095128998	2.418491161	1.789904398	1.668134018	-0.707279473	1.233877184	1.153727174	-0.707279473	2.06504984	0.292398504	-0.707279473	0.746663925	-0.707279473	0.267307083	0.743077762	0.555427908	1.076040746	0.89253394	0.043138598	1.746431677	1.373452838	1.794932629	1.130401891	1.240848484	1.561595117	-0.060556193	0.156653013	1.561595117	0.52182461	1.236804419	0.877124248	-0.707279473	1.042844901	0.248484966	-0.707279473	1.35820567	1.805270849	1.382749839	2.399407743	1.315893823	1.984075106	1.177159937	1.00558622	0.457592722	0.509860826	0.948678782	2.037694584	1.13305779	1.305023692	0.408111743	1.028875066	-0.707279473	-0.707279473	1.084592282	0.357380806	0.176024066	2.78528169	2.452305968	0.878928018	1.06853412	0.906200444	0.382449892	1.126960019	0.776270304	0.782308693	1.409814506	0.941417917	0.794275777	-0.707279473	0.092902024	0.714617337	0.616309137	-0.707279473	1.043124402	1.468044358	1.03065739	2.383986122	1.843395113	1.510337975	-0.707279473	0.345539553	0.97777166	-0.707279473	2.13807122	1.696650872	-0.707279473	0.935665572	0.643460389	1.219950857	0.83359195	1.369240253	1.758155564	2.60016043	0.783297247	0.256529677	0.977962263	-0.707279473	1.143595895	-0.707279473	1.415511251	1.318610551	0.539439854	1.24218607	0.269363809	1.526520349	0.239974384	0.482997399	2.033219223	2.290488464	-0.707279473	0.660058995	-0.707279473	-0.707279473	-0.707279473	0.791978623	1.607438258	0.297102138	0.456314431	0.860473302	0.653636588	0.870606966	-0.707279473	1.094000542	1.465188921	1.072022331	1.350695334	-0.707279473	2.795785756	1.024507352	1.372793084	1.549775981	0.875978993	0.371133935	0.206563649	-0.707279473	0.659252337	0.146124259	0.97834363	-0.707279473	0.969814492	1.111697644	0.529644458	-0.707279473	1.307741616	-0.707279473	0.552555735	-0.707279473	-0.707279473	1.82459815	1.306532432	1.684946314	1.912731253	-0.707279473	2.357376707	0.41567124	0.996318334	1.447545937	0.68454615	0.219057376	0.696197968	-0.707279473	2.82561636	1.200505033	0.855491837	1.269526722	0.906086324	0.984667398	0.314969798	1.123472012	-0.707279473	1.267498334	0.518135845	0.420559512	0.290348615	0.748398104	0.681668462	1.021656033	0.247244307	-0.707279473	0.8803527	2.564018777	0.674534705	1.766655435	1.344157835	1.249563191	1.800555644	2.19121797	0.693385597	0.162106519	1.383418265	0.170641671	0.574865627	0.842686555	1.011368072	1.150008737	1.70982436	0.467444233	2.286825212	1.469912256	0.803111587	0.525447756	1.018411802	1.946306317	0.577056685	2.093306612	0.879914004	-0.707279473	-0.707279473	0.446200015	0.99416733	0.172370249	-0.707279473	0.990079655	1.115213358	1.114129742	1.30512418	-0.707279473	1.813750005	-0.707279473	1.062686991	1.225886928	0.742812953	-0.707279473	0.384730816	1.449000966	-0.707279473	0.183875083	-0.707279473	1.308044217	-0.707279473	1.44410115	2.207453549	0.954913087	0.398570303	2.092774804	-0.707279473	2.903111298	-0.707279473	1.737311823	0.370012102	2.25516796	-0.707279473	1.279830326	-0.707279473	1.422164298	-0.707279473	1.336889709	0.954176622	1.346224595	-0.707279473	0.245904184	-0.707279473	1.243017519	1.346861658	1.01598865	0.938595461	1.160627747	-0.707279473	0.396508659	2.086946524	0.949226539	0.665853261	0.502842929	1.055108551	1.769548596	-0.707279473	2.299545435	2.12749028	1.037486397	2.855202855	1.219682176	0.804718221	0.443702044	0.18041643	1.804757611	1.236254674	-0.707279473	0.655006905	0.921498696	1.054881046	1.167345162	-0.707279473	-0.707279473	1.78934759	1.684106699	0.705835102	1.375435534	0.79169207	1.654175807	0.498243673	0.969061535	1.619698593	1.598056566	1.64231205	1.775000813	1.996097722	0.772091906	1.744019886	1.14656846	1.631109229	1.872410187	1.625216769	2.082207147	1.61549103	1.254194033	-0.707279473	1.392161416	-0.707279473	1.342202268	0.77028996	1.258287657	2.005407573	-0.707279473	2.670954912	1.103536168	0.599657301	-0.707279473	0.145637427	1.639404057	-0.707279473	1.474162813	-0.707279473	0.379973593	1.503475459	0.44448136	0.253273329	1.969040865	0.610139872	-0.707279473	3.031531577	0.884369505	0.982424971	1.198066907	0.94831386	1.385259457	1.203739421	-0.707279473	2.642263737	-0.707279473	2.00253214	2.41272289	1.29782376	0.732183472	1.133892276	1.897382895	0.591408291	2.157907942	1.686417733	1.394193337	0.960896036	0.466629701	1.591135442	0.733877017	2.204726496	1.206108745	0.322946524	1.381414741	1.930057228	0.236837563	1.375270112	0.742415955	1.671340193	-0.707279473	1.532709241	1.387889442	0.265152234	0.461204849	0.472522794	0.698162227	1.098071466	0.780758411	2.677113118	-0.707279473	0.415229187	3.085136044	1.759824658	0.813999499	0.529095224	1.342413437	0.816378506	1.614592273	1.304119904	0.212812575	1.456501129	0.491716901	1.499386572	0.419221656	2.266296862	1.750745314	0.665154929	1.854157906	0.396012297	0.847204571	1.286269819	1.468467356	1.892328482	-0.707279473	0.953992632	-0.707279473	-0.707279473	-0.707279473	0.774874382	-0.000810309	1.097958067	0.244876085	-0.707279473	-0.707279473	-0.707279473	0.542619272	1.023691483	1.212819578	0.210055551	0.501624183	-0.707279473	0.962956108	1.254334815	0.337176264	1.221924207	2.063506964	1.157415667	-0.707279473	1.87982415	2.06969519	0.588142067	2.463598872	0.540466474	1.193042358	1.120422273	-0.707279473	0.263114675	0.548275287	1.067013488	0.827347386	-0.707279473	-0.707279473	0.842220986	-0.707279473	1.677143468	-0.707279473	1.938950739	0.711340408	1.171606998	1.091074993	0.880901485	1.489160888	1.033959988	2.330427639	1.041588542	-0.707279473	1.366880878	0.794419628	0.214820197	0.350163697	1.291777603	0.447296694	1.160380154	0.711466115	0.647622477	-0.707279473	1.47041112	-0.707279473	0.202727455	-0.707279473	1.065568339	-0.060556193	1.424394808	0.549413497	1.96436251	2.54248033	1.171606998	0.27034134	1.37822	0.91296874	0.677496677	0.254426077	1.732986411	1.066868838	2.717389547	0.978439005	2.049239197	1.177328876	1.666125184	0.417147551	0.170296826	0.779071579	1.019626594	-0.707279473	1.845179289	0.843230147	1.261408347	-0.707279473	0.168491133	1.181055553	0.631698975	-0.707279473	-0.707279473	-0.707279473	2.048445457	1.290199797	3.296622949	0.969814492	1.39193598	1.01901893	1.42064187	0.800781958	1.529205208	1.656538078	-0.707279473	0.549698417	1.430651063	1.554232645	0.856654268	1.454848533	0.403869965	0.990856368	1.281191634	-0.707279473	1.391485306	-0.707279473	0.629944227	-0.707279473	-0.707279473	0.825682377	1.131035237	0.467525756	0.770428385	2.438783121	2.132486155	0.912104498	-0.707279473	1.30713678	0.314490697	1.275877237	-0.707279473	0.965309316	1.298719972	-0.707279473	2.058128666	-0.707279473	1.378751529	0.12122544	0.295605528	1.097617978	-0.707279473	0.481153444	1.158772873	-0.707279473	0.144180473	0.75188122	2.088532141	1.270562188	0.797014616	1.549914011	-0.707279473	1.128899948	0.762177101	0.758726006	0.473511445	1.493453556	1.645728394	1.170099944	1.338201225	0.898936436	1.791019143	0.694240136	1.36589996	1.62045227	-0.707279473	0.564232365	1.64231205	1.439879568	0.014803637	1.081336309	1.789793007	1.330054378	0.278017516	1.36405056	0.369989691	0.390795122	-0.707279473	1.050184115	1.084443955	1.374774062	1.359846355	0.910896458	1.619547942	0.272248187	1.787758772	1.676173366	1.557403516	2.358818141	0.029815201	1.497059603	-0.707279473	1.081927182	-0.707279473	1.576185485	1.176779969	-0.707279473	-0.707279473	0.714112035	0.582773648	1.069513421	1.2293266	0.270450085	1.408569631	-0.707279473	0.597169969	2.430923557	0.954176622	1.015719938	0.932807923	0.156903106	0.669123133	-0.707279473	1.295141555	-0.072388805	-0.707279473	0.893204947	0.655349986	2.119227528	1.123472012	-0.707279473	1.359068746	2.287490121	1.847763194	0.532951538	0.76807934	0.51127547	1.154463359	1.294249621	2.170613366	1.069078007	-0.707279473	0.805059549	1.335057406	0.531387362	0.658561798	0.982936872	0.391496951	-0.707279473	0.920156794	0.960152982	0.353271361	1.741240063	0.406323895	-0.707279473	0.223630031	0.529644458	1.32068021	1.5288691	0.934592515	1.25800461	-0.707279473	-0.04971492	-0.707279473	0.913487829	0.920040236	0.245492656	1.199938311	0.303020798	0.838508564	-0.707279473	1.104908975	1.183522306	0.988916248	1.102013947	0.81489058	0.416999726	-0.707279473	0.299414148	1.004396055	1.357936159	0.265797603	0.05784707	1.217670203	0.966870202	0.362318969	1.227695271	1.264827804	1.689368588	0.462737521	0.604664868	-0.707279473	0.497984517	0.288025136	1.825760593	0.861911285	-0.707279473	-0.707279473	0.992607222	-0.707279473	1.343808633	0.830233605	1.521444175	1.825527974	1.386769193	1.723409768	1.092948946	0.885197949	0.578555513	0.803403398	-0.046791409	-0.707279473	-0.707279473	0.881560639	0.204500893	1.002153607	-0.707279473	0.213767411	0.987484119	1.013841899	1.889812649	1.685926964	1.259988221	-0.707279473	0.829168739	0.580158689	0.704963883	-0.707279473	2.066595496	0.978534394	-0.707279473	1.59017648	1.348243803	1.011488214	-0.707279473	0.347332541	0.815931761	1.798462632	-0.707279473	2.19479978	1.189425466	0.835635944	2.358457562	-0.707279473	0.425946507	0.851125091	1.821120549	0.769321844	0.907114114	0.877834227	1.094903162	1.951020702	1.257438839	1.616390795	0.874509482	0.25642426	2.846473866	2.769749696	1.326323774	2.491426257	1.006778462	0.545251511	1.094226089	-0.707279473	0.701615252	1.388786825	0.89421275	-0.707279473	0.650735278	1.996810259	-0.707279473	1.362314048	1.632761371	-0.707279473	2.151909044	1.165265192	2.102935779	0.944494149	2.940507015	-0.707279473	0.607115103	0.713481001	1.062830776	1.137479739	0.969437908	0.169694045	-0.707279473	2.855829561	0.052729035	1.586352111	0.978216484	0.214724383	2.096504379	0.815039215	1.277502436	0.94352753	0.541931956	2.255488553	1.022673005	0.780617667	-0.707279473	1.30371857	-0.707279473	0.890747943	1.933641195	1.836885644	0.245492656	0.055855245	-0.707279473	0.416999726	1.295141555	2.602290554	0.266443901	1.427811757	1.186852966	0.510921461	-0.707279473	-0.707279473	-0.193885748	1.294348673	1.788235097	1.166179639	2.558585454	1.71876533	1.725123938	0.756015026	0.534520208	1.396910978	1.026960781	0.307009049	1.643630285	1.143982921	1.889603336	0.901481045	1.062514488	-0.707279473	-0.707279473	2.356477003	0.797014616	0.688646851	1.326117059	2.761234177	1.701580292	2.447908387	1.374113164	1.369371544	1.314122016	0.157236804	1.402375342	1.294844125	1.159143465	1.175978469	1.669030468	1.37521498	-0.707279473	1.119486519	-0.707279473	-0.707279473	0.601009169	1.94028336	2.151055441	0.697424874	0.732183472	0.555044089	0.173584591	-0.707279473	0.892198694	0.829118076	1.085928635	1.195896892	1.325807093	0.830233605	0.34758923	1.123785547	2.487456903	0.849240257	-0.707279473	-0.707279473	1.380215145	0.877615689	1.871180888	0.69636141	1.610411341	0.539067014	1.322200218	1.014512037	1.5590775	-0.707279473	1.622112854	1.910153651	-0.707279473	-0.707279473	2.610144454	2.15876833	1.70328259	0.1313806	-0.707279473	0.322824648	1.354548503	1.261787509	0.561702524	-0.707279473	1.083036411	2.836599104	-0.707279473	0.567852467	0.536186076	-0.707279473	1.229689611	1.670858457	0.854753198	1.498765371	-0.707279473	0.642340588	1.685926964	-0.707279473	2.1849851	0.811333763	1.488969229	1.469363875	0.703349248	-0.707279473	-0.707279473	1.153481947	1.749948992	2.828045558	1.099888336	0.629506371	1.363181808	2.145103676	1.783247339	2.061197845	0.916784905	1.494482162	2.096237444	2.462382043	1.871180888	-0.707279473	1.933641195	1.448636953	1.083999163	0.22431523	2.09490401	-0.707279473	-0.707279473	-0.707279473	0.576857143	1.109043464	0.647735379	1.628180441	-0.707279473	0.332551185	0.167890999	1.039360631	0.86260479	0.734660244	2.350919221	0.742019213	-0.707279473	-0.707279473	-0.707279473	1.892328482	1.961896155	1.025528552	-0.707279473	0.867050171	0.776549865	0.384523023	-0.707279473	2.633389746	-0.707279473	0.403869965	1.271426181	0.871093499	2.50599158	0.312817702	0.794851382	-0.707279473	1.16360553	0.649016469	-0.707279473	1.0388395	2.427331377	-0.707279473	1.039986506	0.703349248	0.940335565	-0.707279473	0.57506446	-0.707279473	0.264185919	0.598896126	0.345220081	1.143257418	0.600488839	0.614067751	-0.707279473	-0.707279473	-0.707279473	1.974697132	1.453382505	0.643124222	-0.004711968	1.750745314	1.839049817	-0.707279473	1.431006712	2.076710717	0.608449653	1.15356368	0.599241988	-0.707279473	-0.018382795	0.909002572	0.129974935	1.782143028	1.523844603	1.073466303	1.645728394	1.698452016	2.814079752	-0.707279473	0.560345058	0.75134407	1.157415667	0.178038763	1.096259263	0.353921322	2.285496903	3.014601583	-0.707279473	-0.707279473	0.314370998	-0.707279473	0.425345123	-0.707279473	-0.707279473	0.308070524	1.126487666	-0.707279473	0.890859425	-0.707279473	-0.707279473	1.160792857	-0.707279473	1.326613271	-0.707279473	0.786698503	2.386661864	1.046487239	-0.007020734	2.120873762	0.979489023	1.413839539	1.460555672	0.875652148	0.741358549	1.24602781	1.099282193	2.113490326	-0.707279473	-0.707279473	1.039360631	0.889022397	1.306129804	1.152844749	0.307126871	1.247452328	1.148351448	-0.707279473	0.352752022	1.984075106	-0.707279473	1.08972883	0.319424884	0.740610657	-0.707279473	0.321972399	0.672528999	1.112430255	1.104908975	0.893372807	1.079934979	1.2293266	-0.707279473	-0.707279473	1.536228899	1.145436137	1.064991116	1.176315835	0.249106604	1.209279869	-0.707279473	0.252854889	-0.707279473	-0.015578481	1.657958762	-0.707279473	-0.707279473	-0.707279473	-0.707279473	-0.707279473	1.545783565	-0.707279473	-0.707279473	-0.707279473	-0.707279473	-0.707279473	-0.707279473	-0.707279473	-0.707279473	2.140877344	-0.707279473	-0.707279473	-0.707279473	-0.707279473	-0.707279473	-0.707279473	-0.707279473	-0.707279473	-0.707279473	-0.707279473	-0.707279473	-0.707279473	-0.707279473	-0.707279473	-0.707279473	-0.707279473	-0.707279473	-0.707279473	-0.707279473	-0.707279473	1.906302003	-0.707279473	-0.707279473	-0.707279473	-0.707279473	-0.707279473	-0.707279473	-0.707279473	-0.707279473	-0.707279473	-0.707279473	-0.707279473	-0.707279473	-0.707279473	-0.707279473	-0.707279473	-0.707279473	-0.707279473	-0.707279473	1.386097831	-0.707279473	-0.707279473	-0.707279473	2.762930906	-0.707279473	-0.707279473	-0.707279473	-0.707279473	-0.707279473	-0.707279473	-0.707279473	-0.707279473	-0.707279473	-0.707279473	1.198240788	-0.707279473	-0.707279473	-0.707279473	-0.707279473	-0.707279473	0.7665641	-0.707279473	-0.707279473	-0.707279473	0.618881494	-0.707279473	-0.707279473	-0.707279473	-0.707279473	1.449729506	-0.707279473	-0.707279473	0.745732163	-0.707279473	-0.707279473	-0.707279473	-0.707279473	0.855703032	-0.707279473	-0.707279473	-0.707279473	-0.707279473	-0.707279473	-0.707279473	-0.707279473	-0.707279473	-0.707279473	-0.707279473	-0.707279473	-0.707279473	-0.707279473	-0.707279473	1.77390748	-0.707279473	-0.707279473	-0.707279473	-0.707279473	-0.707279473	-0.707279473	-0.707279473	-0.707279473	-0.707279473	-0.707279473	-0.707279473	-0.707279473	-0.707279473	0.788406098	-0.707279473	2.711754125	-0.707279473	1.988298984	-0.707279473	-0.707279473	-0.707279473	-0.707279473	-0.707279473	-0.707279473	0.457112994	1.16112319	-0.707279473	-0.707279473	-0.707279473	-0.707279473	-0.707279473	-0.707279473	-0.707279473	-0.707279473	-0.707279473	-0.707279473	-0.707279473	-0.707279473	-0.707279473	1.713876301	-0.707279473	-0.707279473	-0.707279473	-0.707279473	-0.707279473	-0.707279473	-0.707279473	-0.707279473	-0.707279473	-0.707279473	-0.707279473	-0.707279473	-0.707279473	-0.707279473	-0.707279473	-0.707279473	1.418305531	2.142565399	-0.707279473	-0.707279473	-0.707279473	2.172749154	-0.707279473	-0.707279473	-0.707279473	-0.707279473	-0.707279473	-0.707279473	-0.707279473	-0.707279473	-0.707279473	-0.707279473	2.034708407	-0.707279473	-0.707279473	-0.707279473	0.233172832	1.406269619	-0.707279473	-0.707279473	-0.707279473	-0.707279473	0.387858245	-0.707279473	-0.707279473	2.553184858	-0.707279473	-0.707279473	0.72199208	-0.707279473	-0.707279473	1.164600869	-0.707279473	-0.707279473	-0.707279473	-0.707279473	-0.707279473	-0.707279473	2.944642787	-0.707279473	-0.707279473	2.157907942	-0.707279473	-0.707279473	-0.707279473	-0.707279473	-0.707279473	-0.707279473	-0.707279473	-0.707279473	-0.707279473	-0.707279473	-0.707279473	-0.707279473	-0.707279473	-0.707279473	-0.707279473	-0.707279473	-0.707279473	-0.707279473	-0.707279473	-0.707279473	-0.707279473	-0.707279473	-0.707279473	-0.707279473	-0.707279473	-0.707279473	-0.707279473	-0.707279473	-0.707279473	-0.707279473	-0.707279473	-0.707279473	-0.707279473	-0.707279473	-0.707279473	-0.707279473	-0.707279473	-0.707279473	-0.707279473	-0.707279473	-0.707279473	-0.707279473	-0.707279473	-0.707279473	-0.707279473	-0.707279473	-0.707279473	-0.707279473	0.97910701	-0.707279473	-0.707279473	-0.707279473	-0.707279473	-0.707279473	-0.707279473	0.912622907	-0.707279473	-0.707279473	-0.707279473	-0.707279473	-0.707279473	-0.707279473	-0.707279473	-0.707279473	-0.707279473	-0.707279473	-0.707279473	-0.707279473	-0.707279473	0.794707431	-0.707279473	-0.707279473	-0.707279473	-0.707279473	-0.707279473	-0.707279473	0.63235838	-0.707279473	0.683825421	-0.707279473	-0.707279473	-0.707279473	-0.707279473	-0.707279473	-0.707279473	-0.707279473	-0.707279473	-0.707279473	-0.707279473	-0.707279473	-0.707279473	-0.707279473	-0.707279473	-0.707279473	-0.707279473	-0.707279473	-0.707279473	1.852955157	0.925893448	-0.707279473	-0.707279473	-0.707279473	-0.707279473	-0.707279473	-0.707279473	-0.707279473	-0.707279473	-0.707279473	-0.707279473	-0.707279473	-0.707279473	-0.707279473	-0.707279473	-0.707279473	-0.707279473	-0.707279473	-0.707279473	-0.707279473	-0.707279473	-0.707279473	-0.707279473	-0.707279473	-0.707279473	-0.707279473	-0.707279473	-0.707279473	0.648187208	1.019221425	-0.707279473	-0.707279473	-0.707279473	-0.707279473	-0.707279473	-0.707279473	-0.707279473	-0.707279473	-0.707279473	-0.707279473	-0.707279473	-0.707279473	-0.707279473	-0.707279473	-0.707279473	-0.707279473	-0.707279473	-0.707279473	-0.707279473	-0.707279473	-0.707279473	0.279790502	-0.707279473	1.368190739	-0.707279473	-0.707279473	-0.707279473	-0.707279473	-0.707279473	-0.707279473	-0.707279473	-0.707279473	-0.707279473	-0.707279473	-0.707279473	-0.707279473	0.645931559	-0.707279473	-0.707279473	2.230517169	-0.707279473	-0.707279473	-0.707279473	1.366226792	-0.707279473	-0.707279473	-0.707279473	-0.707279473	-0.707279473	-0.707279473	-0.707279473	1.407188797	-0.707279473	-0.707279473	-0.707279473	-0.707279473	-0.707279473	1.707805911	2.81356659	-0.707279473	1.236804419	1.288035747	0.668654897	2.155699434	-0.707279473	-0.707279473	-0.707279473	-0.707279473	-0.707279473	-0.707279473	-0.707279473	-0.707279473	-0.707279473	1.669414966	-0.707279473	-0.707279473	-0.707279473	-0.707279473	-0.707279473	-0.707279473	-0.707279473	-0.707279473	0.842220986	-0.707279473	1.852955157	-0.707279473	1.354870486	-0.707279473	-0.707279473	-0.707279473	-0.707279473	-0.707279473	-0.707279473	-0.707279473	-0.707279473	-0.707279473	-0.707279473	-0.707279473	1.187366737	0.911586495	-0.707279473	-0.707279473	-0.707279473	0.704715195	-0.707279473	1.051562271	-0.707279473	-0.707279473	-0.707279473	1.136281914	-0.707279473	-0.707279473	-0.707279473	-0.707279473	-0.707279473	-0.707279473	-0.707279473	-0.707279473	-0.707279473	-0.707279473	-0.707279473	-0.707279473	-0.707279473	-0.707279473	-0.707279473	-0.707279473	-0.707279473	-0.707279473	-0.707279473	-0.707279473	-0.707279473	-0.707279473	-0.707279473	-0.707279473	-0.707279473	-0.707279473	-0.707279473	1.996810259	-0.707279473	-0.707279473	-0.707279473	-0.707279473	-0.707279473	-0.707279473	-0.707279473	3.230807145	-0.707279473	1.541674563	1.466677407	-0.707279473	-0.707279473	-0.707279473	-0.707279473	-0.707279473	-0.707279473	-0.707279473	-0.707279473	3.213782009	-0.707279473	-0.707279473	0.803111587	-0.707279473	-0.707279473	-0.707279473	-0.707279473	1.148838488	-0.707279473	-0.707279473	-0.707279473	-0.707279473	-0.707279473	-0.707279473	1.235156415	-0.707279473	-0.707279473	-0.707279473	-0.707279473	-0.707279473	-0.707279473	-0.707279473	-0.707279473	-0.707279473	-0.707279473	1.447545937	-0.707279473	-0.707279473	-0.707279473	-0.707279473	-0.707279473	-0.707279473	-0.707279473	-0.707279473	-0.707279473	-0.707279473	-0.707279473	-0.707279473	-0.707279473	-0.707279473	-0.707279473	-0.707279473	-0.707279473	-0.707279473	-0.707279473	-0.707279473	-0.707279473	-0.707279473	-0.707279473	-0.707279473	-0.707279473	-0.707279473	-0.707279473	-0.707279473	-0.707279473	-0.707279473	0.514828416	1.065279668	-0.707279473	-0.707279473	-0.707279473	-0.707279473	-0.707279473	0.570903729	-0.707279473	-0.707279473	-0.707279473	1.94028336	-0.707279473	-0.707279473	-0.707279473	-0.707279473	-0.707279473	-0.707279473	-0.707279473	-0.707279473	-0.707279473	-0.707279473	1.125355297	-0.707279473	1.026551269	-0.707279473	-0.707279473	-0.707279473	-0.707279473	-0.707279473	-0.707279473	-0.707279473	-0.707279473	-0.707279473	-0.707279473	-0.707279473	-0.707279473	-0.707279473	-0.707279473	-0.707279473	-0.707279473	-0.707279473	-0.707279473	-0.707279473	1.553233946	3.053044581	-0.707279473	-0.707279473	-0.707279473	-0.707279473	-0.707279473	-0.707279473	-0.707279473	-0.707279473	-0.707279473	-0.707279473	-0.707279473	-0.707279473	-0.707279473	-0.707279473	-0.707279473	-0.707279473	-0.707279473	-0.707279473	-0.707279473	-0.707279473	-0.707279473	-0.707279473	-0.707279473	-0.707279473	-0.707279473	2.994469876	-0.707279473	-0.707279473	-0.707279473	-0.707279473	-0.707279473	-0.707279473	-0.707279473	-0.707279473	-0.707279473	-0.707279473	-0.707279473	-0.707279473	-0.707279473	-0.707279473	1.222103867	-0.707279473	-0.707279473	-0.707279473	-0.707279473	-0.707279473	-0.707279473	-0.707279473	-0.707279473	-0.707279473	-0.707279473	-0.707279473	3.099272411	-0.707279473	-0.707279473	-0.707279473	0.596963182	-0.707279473	-0.707279473	-0.707279473	-0.707279473	-0.707279473	-0.707279473	-0.707279473	0.75376495	-0.707279473	-0.707279473	-0.707279473	-0.707279473	-0.707279473	-0.707279473	-0.707279473	0.907800199	-0.707279473	2.17879663	-0.707279473	-0.707279473	-0.707279473	-0.707279473	-0.707279473	-0.707279473	-0.707279473	1.175641261	-0.707279473	-0.707279473	-0.707279473	-0.707279473	-0.707279473	-0.707279473	-0.707279473	-0.707279473	-0.707279473	-0.707279473	-0.707279473	-0.707279473	-0.707279473	-0.707279473	1.367535526	-0.707279473	-0.707279473	-0.707279473	-0.707279473	-0.707279473	0.886858001	-0.707279473	-0.707279473	-0.707279473	-0.707279473	-0.707279473	-0.707279473	-0.707279473	-0.707279473	1.067013488	-0.707279473	-0.707279473	-0.707279473	-0.707279473	-0.707279473	-0.707279473	1.439591752	-0.707279473	-0.707279473	2.012638925	-0.707279473	-0.707279473	-0.707279473	-0.707279473	-0.707279473	-0.707279473	-0.707279473	-0.707279473	-0.707279473	1.554899144	-0.707279473	-0.707279473	-0.707279473	-0.707279473	-0.707279473	-0.707279473	-0.707279473	-0.707279473	-0.707279473	-0.707279473	2.386941053	-0.707279473	-0.707279473	-0.707279473	-0.707279473	-0.707279473	-0.707279473	-0.707279473	-0.707279473	-0.707279473	-0.707279473	-0.707279473	-0.707279473	-0.707279473	-0.707279473	-0.707279473	1.041867536	-0.707279473	-0.707279473	-0.707279473	-0.707279473	-0.707279473	-0.707279473	-0.707279473	-0.707279473	0.718420635	-0.707279473	-0.707279473	-0.707279473	-0.707279473	-0.707279473	-0.707279473	-0.707279473	-0.707279473	-0.707279473	-0.707279473	-0.707279473	-0.707279473	-0.707279473	-0.707279473	-0.707279473	-0.707279473	-0.707279473	-0.707279473	-0.707279473	-0.707279473	-0.707279473	-0.707279473	-0.707279473	-0.707279473	-0.707279473	-0.707279473	-0.707279473	-0.707279473	-0.707279473	-0.707279473	-0.707279473	-0.707279473	-0.707279473	-0.707279473	-0.707279473	-0.707279473	-0.707279473	-0.707279473	-0.707279473	-0.707279473	-0.707279473	-0.707279473	-0.707279473	-0.707279473	-0.707279473	-0.707279473	2.211834677	1.229145162	1.487055215	-0.707279473	-0.707279473	0.794707431	-0.707279473	0.657068411	-0.707279473	1.965094663	-0.707279473	-0.707279473	-0.707279473	-0.707279473	3.426188493	-0.707279473	-0.707279473	-0.707279473	-0.707279473	-0.707279473	-0.707279473	-0.707279473	1.201901925	-0.707279473	-0.707279473	-0.707279473	-0.707279473	-0.707279473	-0.707279473	-0.707279473	-0.707279473	-0.707279473	-0.707279473	-0.707279473	-0.707279473	-0.707279473	-0.707279473	2.520581982	-0.707279473	-0.707279473	-0.707279473	-0.707279473	-0.707279473	-0.707279473	-0.707279473	0.414493291	-0.707279473	2.133321617	-0.707279473	-0.707279473	-0.707279473	-0.707279473	-0.707279473	-0.707279473	-0.707279473	-0.707279473	-0.707279473	-0.707279473	1.097617978	-0.707279473	-0.707279473	-0.707279473	-0.707279473	-0.707279473	-0.707279473	-0.707279473	-0.707279473	-0.707279473	1.388786825	-0.707279473	-0.707279473	1.737573121	1.698784241	-0.707279473	-0.707279473	-0.707279473	-0.707279473	-0.707279473	-0.707279473	-0.707279473	-0.707279473	-0.707279473	-0.707279473	-0.707279473	-0.707279473	-0.707279473	-0.707279473	-0.707279473	-0.707279473	-0.707279473	0.889522893	-0.707279473	-0.707279473	0.522547307	-0.707279473	-0.707279473	-0.707279473	-0.707279473	0.028536806	-0.707279473	-0.707279473	-0.707279473	0.877615689	0.969249695	0.777949556	-0.707279473	-0.707279473	-0.707279473	-0.707279473	-0.707279473	1.296928622	-0.707279473	-0.707279473	-0.707279473	-0.707279473	-0.707279473	-0.707279473	-0.707279473	-0.707279473	-0.707279473	-0.707279473	-0.707279473	-0.707279473	-0.707279473	-0.707279473	-0.707279473	-0.707279473	1.856568619	-0.707279473	-0.707279473	-0.707279473	-0.707279473	-0.707279473	-0.707279473	-0.707279473	-0.707279473	-0.707279473	-0.707279473	-0.707279473	-0.707279473	-0.707279473	-0.707279473	-0.707279473	-0.707279473	-0.707279473	-0.707279473	-0.707279473	-0.707279473	-0.707279473	-0.707279473	-0.707279473	-0.707279473	-0.707279473	0.95620385	-0.707279473	1.874874218	-0.707279473	-0.707279473	-0.707279473	-0.707279473	-0.707279473	1.466570993	-0.707279473	-0.707279473	-0.707279473	-0.707279473	-0.707279473	-0.707279473	-0.707279473	1.388786825	-0.707279473	-0.707279473	1.443197167	-0.707279473	-0.707279473	-0.707279473	-0.707279473	-0.707279473	-0.707279473	-0.707279473	-0.707279473	-0.707279473	-0.707279473	-0.707279473	-0.707279473	-0.707279473	-0.707279473	-0.707279473	-0.707279473	-0.707279473	-0.707279473	-0.707279473	1.205581562	-0.707279473	-0.707279473	2.209276341	-0.707279473	-0.707279473	-0.707279473	-0.707279473	-0.707279473	-0.707279473	-0.707279473	-0.707279473	2.180560269	-0.707279473	-0.707279473	-0.707279473	-0.707279473	-0.707279473	-0.707279473	2.189432584	-0.707279473	-0.707279473	2.00253214	-0.707279473	0.707081894	-0.707279473	-0.707279473	-0.707279473	1.249563191	2.449704771	-0.707279473	-0.707279473	-0.707279473	2.411573723	-0.707279473	-0.707279473	0.977200173	-0.707279473	-0.707279473	-0.707279473	-0.707279473	-0.707279473	-0.707279473	-0.707279473	-0.707279473	-0.707279473	-0.707279473	-0.707279473	-0.707279473	-0.707279473	-0.707279473	-0.707279473	-0.707279473	-0.707279473	1.034373926	-0.707279473	-0.707279473	-0.707279473	-0.707279473	-0.707279473	-0.707279473	-0.707279473	-0.707279473	-0.707279473	-0.707279473	-0.707279473	-0.707279473	-0.707279473	-0.707279473	-0.707279473	-0.707279473	-0.707279473	-0.707279473	-0.707279473	-0.707279473	-0.707279473	-0.707279473	-0.707279473	-0.707279473	-0.707279473	1.414814262	-0.707279473	-0.707279473	-0.707279473	-0.707279473	-0.707279473	-0.707279473	2.163083127	-0.707279473	-0.707279473	0.977581111	-0.707279473	-0.707279473	-0.707279473	-0.707279473	-0.707279473	-0.707279473	-0.707279473	-0.707279473	1.004792546	-0.707279473	-0.707279473	-0.707279473	0.96064826	0.965870819	-0.707279473	-0.707279473	-0.707279473	1.790461582	-0.707279473	-0.707279473	-0.707279473	-0.707279473	-0.707279473	-0.707279473	-0.707279473	1.007574446	-0.707279473	-0.707279473	-0.707279473	-0.707279473	1.358421347	-0.707279473	-0.707279473	-0.707279473	-0.707279473	-0.707279473	-0.707279473	-0.707279473	-0.707279473	0.611410825	-0.707279473	-0.707279473	-0.707279473	-0.707279473	-0.707279473	-0.707279473	-0.707279473	-0.707279473	-0.707279473	2.159629572	-0.707279473	-0.707279473	-0.707279473	1.09580694	1.304722308	1.203476637	-0.707279473	-0.707279473	-0.707279473	-0.707279473	-0.707279473	-0.707279473	-0.707279473	-0.707279473	-0.707279473	-0.707279473	-0.707279473	1.140122046	-0.707279473	-0.707279473	-0.707279473	-0.707279473	-0.707279473	-0.707279473	2.063506964	-0.707279473	2.112673833	-0.707279473	-0.707279473	-0.707279473	-0.707279473	0.736229719	-0.707279473	-0.707279473	-0.707279473	1.919210019	-0.707279473	-0.707279473	-0.707279473	-0.707279473	-0.707279473	-0.707279473	-0.707279473	-0.707279473	-0.707279473	-0.707279473	-0.707279473	-0.707279473	-0.707279473	2.06504984	-0.707279473	-0.707279473	-0.707279473	-0.707279473	-0.707279473	-0.707279473	0.760812522	-0.707279473	-0.707279473	-0.707279473	-0.707279473	-0.707279473	-0.707279473	-0.707279473	-0.707279473	-0.707279473	-0.707279473	-0.707279473	-0.707279473	-0.707279473	-0.707279473	-0.707279473	2.171340885	-0.707279473	-0.707279473	-0.707279473	-0.707279473	-0.707279473	-0.707279473	-0.707279473	-0.707279473	-0.707279473	-0.707279473	0.80838496	-0.707279473	-0.707279473	-0.707279473	1.364267903	-0.707279473	-0.707279473	-0.707279473	-0.707279473	-0.707279473	-0.707279473	-0.707279473	-0.707279473	-0.707279473	-0.707279473	-0.707279473	-0.707279473	1.914023022	-0.707279473	-0.707279473	-0.707279473	-0.707279473	-0.707279473	-0.707279473	-0.707279473	-0.707279473	-0.707279473	0.724042395	-0.707279473	-0.707279473	-0.707279473	-0.707279473	-0.707279473	-0.707279473	-0.707279473	-0.707279473	-0.707279473	-0.707279473	-0.707279473	0.947766849	-0.707279473	-0.707279473	-0.707279473	0.23472533	-0.707279473	-0.707279473	-0.707279473	-0.707279473	0.745466205	0.869796888	-0.707279473	-0.707279473	-0.707279473	-0.707279473	1.294546814	-0.707279473	-0.707279473	-0.707279473	-0.707279473	0.552078488	-0.707279473	-0.707279473	-0.707279473	-0.707279473	-0.707279473	-0.707279473	-0.707279473	-0.707279473	-0.707279473	-0.707279473	-0.707279473	-0.707279473	-0.707279473	-0.707279473	-0.707279473	2.00253214	-0.707279473	-0.707279473	-0.707279473	-0.707279473	-0.707279473	-0.707279473	-0.707279473	-0.707279473	-0.707279473	-0.707279473	-0.707279473	-0.707279473	-0.707279473	2.71336067	-0.707279473	-0.707279473	-0.707279473	-0.707279473	-0.707279473	-0.707279473	1.669414966	-0.707279473	-0.707279473	0.425946507	-0.707279473	-0.707279473	-0.707279473	-0.707279473	-0.707279473	-0.707279473	-0.707279473	-0.707279473	-0.707279473	-0.707279473	-0.707279473	-0.707279473	0.832674283	-0.707279473	-0.707279473	1.487820259	-0.707279473	-0.707279473	-0.707279473	-0.707279473	-0.707279473	-0.707279473	-0.707279473	-0.707279473	-0.707279473	-0.707279473	-0.707279473	-0.707279473	1.033546297	-0.707279473	-0.707279473	-0.707279473	-0.707279473	-0.707279473	-0.707279473	-0.707279473	-0.707279473	-0.707279473	-0.707279473	-0.707279473	-0.707279473	-0.707279473	-0.707279473	-0.707279473	-0.707279473	-0.707279473	-0.707279473	2.19300703	-0.707279473	-0.707279473	-0.707279473	-0.707279473	1.608329025	1.123472012	-0.707279473	1.385427058	-0.707279473	-0.707279473	1.24066418	-0.707279473	-0.707279473	-0.707279473	0.583479758	-0.707279473	0.918526839	1.500163766	-0.707279473	-0.707279473	-0.707279473	1.824017537	-0.707279473	-0.707279473	-0.707279473	-0.707279473	-0.707279473	-0.707279473	-0.707279473	1.110888796	-0.707279473	-0.707279473	-0.707279473	-0.707279473	-0.707279473	-0.707279473	-0.707279473	-0.707279473	-0.707279473	-0.707279473	-0.707279473	-0.707279473	-0.707279473	-0.707279473	-0.707279473	-0.707279473	-0.707279473	-0.707279473	-0.707279473	-0.707279473	-0.707279473	-0.707279473	-0.707279473	-0.707279473	-0.707279473	-0.707279473	-0.707279473	-0.707279473	-0.707279473	0.646381991	-0.707279473	-0.707279473	-0.707279473	-0.707279473	-0.707279473	-0.707279473	1.243433596	-0.707279473	2.009739013	-0.707279473	0.774316889	-0.707279473	-0.707279473	0.931561552	-0.707279473	-0.707279473	-0.707279473	-0.707279473	-0.707279473	-0.707279473	-0.707279473	0.026052844	-0.707279473	-0.707279473	-0.707279473	-0.707279473	-0.707279473	-0.707279473	1.239559324	-0.707279473	0.400712044	-0.707279473	-0.707279473	-0.707279473	-0.707279473	0.796437024	-0.707279473	0.785846452	-0.707279473	-0.707279473	-0.707279473	-0.707279473	-0.707279473	-0.707279473	-0.707279473	1.761975625	-0.707279473	-0.707279473	-0.707279473	-0.707279473	-0.707279473	-0.707279473	-0.707279473	-0.707279473	-0.707279473	-0.707279473	0.43382979	-0.707279473	-0.707279473	-0.707279473	-0.707279473	-0.707279473	-0.707279473	2.642476091	-0.707279473	1.531899236	2.988639911	-0.707279473	-0.707279473	-0.707279473	-0.707279473	1.388113689	-0.707279473	-0.707279473	-0.707279473	-0.707279473	-0.707279473	-0.707279473	-0.707279473	-0.707279473	-0.707279473	2.270690451	1.029834206	-0.707279473	0.762177101	-0.707279473	-0.707279473	1.023691483	-0.707279473	-0.707279473	-0.707279473	-0.707279473	-0.707279473	-0.707279473	-0.707279473	-0.707279473	-0.707279473	-0.707279473	-0.707279473	-0.707279473	1.403061133	-0.707279473	0.852227134	-0.707279473	-0.707279473	-0.707279473	-0.707279473	-0.707279473	-0.707279473	1.329223758	-0.707279473	-0.707279473	-0.707279473	-0.707279473	-0.707279473	-0.707279473	-0.707279473	-0.707279473	-0.707279473	-0.707279473	-0.707279473	-0.707279473	-0.707279473	-0.707279473	-0.707279473	-0.707279473	-0.707279473	-0.707279473	-0.707279473	-0.707279473	-0.707279473	-0.707279473	-0.707279473	-0.707279473	-0.707279473	-0.707279473	-0.707279473	-0.707279473	-0.707279473	1.125826899	-0.707279473	-0.707279473	-0.707279473	-0.707279473	-0.707279473	1.563277974	-0.707279473	-0.707279473	-0.707279473	0.928721452	-0.707279473	-0.707279473	-0.707279473	-0.707279473	-0.707279473	-0.707279473	1.229145162	-0.707279473	-0.707279473	-0.707279473	-0.707279473	-0.707279473	1.082370663	-0.707279473	-0.707279473	-0.707279473	-0.707279473	-0.707279473	1.217268471	-0.707279473	-0.707279473	-0.707279473	-0.707279473	-0.707279473	-0.707279473	1.215663749	-0.707279473	0.246419134	-0.707279473	-0.707279473	1.845774864	-0.707279473	-0.707279473	1.83629639	-0.707279473	-0.707279473	-0.707279473	-0.707279473	-0.707279473	-0.707279473	-0.707279473	-0.707279473	-0.707279473	-0.707279473	-0.707279473	0.699886253	-0.707279473	1.392161416	0.987174866	-0.707279473	-0.707279473	1.296332458	-0.707279473	-0.707279473	-0.707279473	-0.707279473	-0.707279473	-0.707279473	-0.707279473	-0.707279473	-0.707279473	-0.707279473	1.107662614	-0.707279473	-0.707279473	-0.707279473	0.623411027	-0.707279473	2.848603868	-0.707279473	-0.707279473	-0.707279473	0.80107269	-0.707279473	-0.707279473	-0.707279473	-0.707279473	-0.707279473	-0.707279473	-0.707279473	-0.707279473	-0.707279473	2.955763619	-0.707279473	-0.707279473	-0.707279473	-0.707279473	-0.707279473	-0.707279473	-0.707279473	-0.707279473	-0.707279473	-0.707279473	1.532709241	-0.707279473	-0.707279473	-0.707279473	-0.707279473	-0.707279473	-0.707279473	-0.707279473	-0.707279473	-0.707279473	-0.707279473	-0.707279473	-0.707279473	-0.707279473	-0.707279473	-0.707279473	-0.707279473	-0.707279473	-0.707279473	-0.707279473	0.413024712	-0.707279473	-0.707279473	-0.707279473	-0.707279473	-0.707279473	-0.707279473	-0.707279473	-0.707279473	-0.707279473	-0.707279473	-0.707279473	-0.707279473	-0.707279473	-0.707279473	-0.707279473	-0.707279473	-0.707279473	-0.707279473	-0.707279473	0.614813906	-0.707279473	-0.707279473	-0.707279473	-0.707279473	-0.707279473	-0.707279473	2.094584293	-0.707279473	-0.707279473	-0.707279473	-0.707279473	-0.707279473	-0.707279473	-0.707279473	-0.707279473	-0.707279473	-0.707279473	-0.707279473	-0.707279473	-0.707279473	-0.707279473	-0.707279473	-0.707279473	1.738619146	-0.707279473	-0.707279473	-0.707279473	-0.707279473	1.694806466	-0.707279473	-0.707279473	-0.707279473	-0.707279473	-0.707279473	-0.707279473	-0.707279473	-0.707279473	-0.707279473	-0.707279473	-0.707279473	0.547517785	-0.707279473	-0.707279473	-0.707279473	0.607395802	-0.707279473	-0.707279473	0.90403555	-0.707279473	-0.707279473	-0.707279473	-0.707279473	-0.707279473	-0.707279473	-0.707279473	-0.707279473	1.265399251	-0.707279473	-0.707279473	-0.707279473	-0.707279473	-0.707279473	-0.707279473	-0.707279473	0.853173247	-0.707279473	0.900292333	0.850181983	-0.707279473	0.822365378	-0.707279473	-0.707279473	-0.707279473	-0.707279473	-0.707279473	-0.707279473	-0.707279473	-0.707279473	-0.707279473	-0.707279473	-0.707279473	-0.707279473	-0.707279473	-0.707279473	-0.707279473	-0.707279473	-0.707279473	-0.707279473	-0.707279473	-0.707279473	-0.707279473	-0.707279473	-0.707279473	-0.707279473	-0.707279473	-0.707279473	-0.707279473	-0.707279473	-0.707279473	-0.707279473	-0.707279473	-0.707279473	-0.707279473	-0.707279473	-0.707279473	-0.707279473	0.721480582	-0.707279473	2.045960764	-0.707279473	-0.707279473	-0.707279473	-0.707279473	-0.707279473	-0.707279473	-0.707279473	-0.707279473	-0.707279473	-0.707279473	-0.707279473	-0.707279473	-0.707279473	-0.707279473	1.218340246	-0.707279473	-0.707279473	-0.707279473	-0.707279473	-0.707279473	-0.707279473	-0.707279473	1.70078044	-0.707279473	-0.707279473	-0.707279473	-0.707279473	-0.707279473	-0.707279473	-0.707279473	1.324877959	-0.707279473	1.892328482	-0.707279473	-0.707279473	1.623625461	-0.707279473	-0.707279473	-0.707279473	-0.707279473	-0.707279473	-0.707279473	-0.707279473	-0.707279473	-0.707279473	2.60585201	1.696792923	-0.707279473	-0.707279473	-0.707279473	-0.707279473	2.735607205	-0.707279473	-0.707279473	-0.707279473	-0.707279473	-0.707279473	-0.707279473	-0.707279473	-0.707279473	-0.707279473	-0.707279473	-0.707279473	2.290345453	-0.707279473	1.043963582	2.197495852	-0.707279473	-0.707279473	-0.707279473	-0.707279473	-0.707279473	-0.707279473	1.366880878	-0.707279473	-0.707279473	-0.707279473	-0.707279473	-0.707279473	-0.707279473	-0.707279473	-0.707279473	-0.707279473	-0.707279473	2.036200191	-0.707279473	-0.707279473	2.250373112	-0.707279473	-0.707279473	-0.707279473	-0.707279473	-0.707279473	-0.707279473	-0.707279473	-0.707279473	-0.707279473	-0.707279473	-0.707279473	-0.707279473	-0.707279473	-0.707279473	-0.707279473	-0.707279473	-0.707279473	-0.707279473	-0.707279473	1.481467661	2.72654971	-0.707279473	1.219413593	-0.707279473	-0.707279473	1.30834694	-0.707279473	-0.707279473	-0.707279473	-0.707279473	-0.707279473	1.034788112	-0.707279473	-0.707279473	-0.707279473	-0.707279473	-0.707279473	-0.707279473	-0.707279473	-0.707279473	0.573872519	-0.707279473	-0.707279473	1.877345525	-0.707279473	-0.707279473	-0.707279473	-0.707279473	-0.707279473	-0.707279473	-0.707279473	-0.707279473	-0.707279473	-0.707279473	-0.707279473	-0.707279473	-0.707279473	-0.707279473	1.27866547	-0.707279473	0.06487268	-0.707279473	-0.707279473	0.564427445	2.522314261	-0.707279473	-0.707279473	-0.707279473	-0.707279473	-0.707279473	-0.707279473	-0.707279473	3.500572899	-0.707279473	-0.707279473	-0.707279473	-0.707279473	-0.707279473	-0.707279473	-0.707279473	0.417591287	-0.707279473	-0.707279473	-0.707279473	-0.707279473	-0.707279473	-0.707279473	-0.707279473	-0.707279473	-0.707279473	-0.707279473	-0.707279473	-0.707279473	-0.707279473	-0.707279473	-0.707279473	-0.707279473	-0.707279473	-0.707279473	-0.707279473	-0.707279473	-0.707279473	-0.707279473	1.592444976	1.718458907	-0.707279473	-0.707279473	-0.707279473	-0.707279473	-0.707279473	0.124555725	1.778289537	-0.707279473	-0.707279473	-0.707279473	-0.707279473	-0.707279473	-0.707279473	1.968764952	-0.707279473	-0.707279473	-0.707279473	-0.707279473	-0.707279473	-0.707279473	-0.707279473	-0.707279473	-0.707279473	-0.707279473	-0.707279473	2.189432584	-0.707279473	-0.707279473	-0.707279473	-0.707279473	-0.707279473	-0.707279473	-0.707279473	-0.707279473	-0.707279473	-0.707279473	1.237905143	-0.707279473	-0.707279473	-0.707279473	-0.707279473	-0.707279473	-0.707279473	-0.707279473	1.674236638	-0.707279473	-0.707279473	-0.707279473	-0.707279473	1.047752521	-0.707279473	1.923121347	-0.707279473	1.239007517	0.344773178	-0.707279473	-0.707279473	-0.707279473	-0.707279473	-0.707279473	-0.707279473	2.976985757	-0.707279473	-0.707279473	-0.707279473	-0.707279473	1.089953011	-0.707279473	-0.707279473	-0.707279473	-0.707279473	-0.707279473	-0.707279473	-0.707279473	-0.707279473	-0.707279473	-0.707279473	-0.707279473	-0.707279473	-0.707279473	-0.707279473	-0.707279473	-0.707279473	2.033219223	-0.707279473	-0.707279473	-0.707279473	-0.707279473	-0.707279473	-0.707279473	1.441031904	-0.707279473	-0.707279473	-0.707279473	2.143692603	-0.707279473	-0.707279473	-0.707279473	-0.707279473	1.372463421	-0.707279473	-0.707279473	-0.707279473	-0.707279473	-0.707279473	-0.707279473	-0.707279473	-0.707279473	-0.707279473	-0.707279473	-0.707279473	-0.707279473	-0.707279473	-0.707279473	-0.707279473	-0.707279473	-0.707279473	-0.707279473	-0.707279473	-0.707279473	-0.707279473	-0.707279473	-0.707279473	-0.707279473	0.70908215	-0.707279473	-0.707279473	-0.707279473	-0.707279473	-0.707279473	-0.707279473	-0.707279473	-0.707279473	-0.707279473	-0.707279473	-0.707279473	-0.707279473	-0.707279473	-0.707279473	-0.707279473	-0.707279473	-0.707279473	-0.707279473	-0.707279473	-0.707279473	-0.707279473	0.879585176	-0.707279473	-0.707279473	-0.707279473	-0.707279473	-0.707279473	-0.707279473	-0.707279473	-0.707279473	1.054113767	-0.707279473	-0.707279473	-0.707279473	-0.707279473	-0.707279473	-0.707279473	-0.707279473	-0.707279473	-0.707279473	-0.707279473	-0.707279473	-0.707279473	-0.707279473	-0.707279473	-0.707279473	0.972645588	-0.707279473	-0.707279473	-0.707279473	0.654093004	-0.707279473	-0.707279473	-0.707279473	-0.707279473	-0.707279473	-0.707279473	-0.707279473	-0.707279473	-0.707279473	-0.707279473	-0.707279473	-0.707279473	-0.707279473	2.301570843	-0.707279473	-0.707279473	-0.707279473	-0.707279473	-0.707279473	-0.707279473	1.155200299	-0.707279473	-0.707279473	-0.707279473	-0.707279473	-0.707279473	-0.707279473	-0.707279473	-0.707279473	-0.707279473	-0.707279473	-0.707279473	-0.707279473	-0.707279473	1.887304341	1.061394259	-0.707279473	-0.707279473	-0.707279473	-0.336915965	0.469077108	-0.707279473	-0.707279473	-0.707279473	-0.707279473	-0.707279473	-0.707279473	1.852955157	-0.707279473	-0.707279473	-0.707279473	-0.707279473	-0.707279473	-0.707279473	-0.707279473	-0.707279473	-0.707279473	-0.130118584	-0.707279473	-0.707279473	-0.707279473	-0.707279473	-0.707279473	1.78934759	-0.707279473	0.223238976	-0.707279473	0.544686398	-0.707279473	-0.707279473	-0.707279473	-0.707279473	-0.707279473	-0.707279473	1.064414371	-0.707279473	-0.707279473	-0.707279473	-0.707279473	-0.707279473	2.348420682	-0.707279473	-0.707279473	-0.707279473	-0.707279473	-0.707279473	-0.707279473	-0.707279473	2.122523142	-0.707279473	-0.707279473	-0.707279473	-0.707279473	-0.707279473	-0.707279473	-0.707279473	-0.707279473	-0.707279473	-0.707279473	-0.707279473	1.627267377	0.655693268	-0.707279473	-0.707279473	-0.707279473	-0.707279473	-0.707279473	-0.707279473	-0.707279473	0.23472533	-0.707279473	1.465188921	0.522366542	-0.707279473	-0.707279473	-0.707279473	-0.707279473	-0.707279473	-0.707279473	-0.707279473	-0.707279473	-0.707279473	-0.707279473	-0.707279473	-0.707279473	-0.707279473	-0.707279473	-0.707279473	-0.707279473	-0.707279473	-0.707279473	-0.707279473	-0.707279473	-0.707279473	-0.707279473	-0.707279473	-0.707279473	1.579445346	-0.707279473	-0.707279473	-0.707279473	-0.707279473	-0.707279473	-0.707279473	-0.707279473	0.27088533	-0.707279473	-0.707279473	-0.707279473	-0.707279473	-0.707279473	-0.707279473	-0.707279473	-0.707279473	-0.707279473	-0.707279473	-0.707279473	-0.707279473	-0.707279473	-0.707279473	-0.707279473	-0.707279473	-0.707279473	1.842207782	-0.707279473	-0.707279473	-0.707279473	2.134157888	-0.707279473	-0.707279473	-0.707279473	-0.707279473	-0.707279473	2.01700738	-0.707279473	-0.707279473	-0.707279473	-0.707279473	-0.707279473	-0.707279473	-0.707279473	-0.707279473	1.286857997	-0.707279473	-0.707279473	-0.707279473	-0.707279473	0.974349962	-0.707279473	-0.707279473	-0.707279473	-0.707279473	-0.707279473	-0.707279473	-0.707279473	-0.707279473	-0.707279473	-0.707279473	-0.707279473	-0.707279473	-0.707279473	-0.707279473	-0.707279473	-0.707279473	-0.707279473	3.020210357	1.251243775	-0.707279473	-0.707279473	-0.707279473	-0.707279473	-0.707279473	-0.707279473	-0.707279473	-0.707279473	1.240111545	-0.707279473	-0.707279473	-0.707279473	-0.707279473	-0.707279473	-0.707279473	-0.707279473	-0.707279473	-0.707279473	-0.707279473	-0.707279473	-0.707279473	-0.707279473	-0.707279473	-0.707279473	-0.707279473	-0.707279473	-0.707279473	-0.707279473	-0.707279473	-0.707279473	-0.707279473	-0.707279473	-0.707279473	-0.707279473	-0.707279473	-0.707279473	-0.707279473	-0.707279473	-0.707279473	0.607606416	-0.707279473	-0.707279473	-0.707279473	-0.707279473	-0.707279473	-0.707279473	-0.707279473	-0.707279473	-0.707279473	-0.707279473	0.202727455	-0.707279473	-0.707279473	-0.707279473	-0.707279473	-0.707279473	-0.707279473	-0.707279473	-0.707279473	-0.707279473	0.637882832	-0.707279473	-0.707279473	-0.707279473	-0.707279473	-0.707279473	-0.707279473	1.481720775	-0.707279473	-0.707279473	0.720969516	-0.707279473	1.30713678	-0.707279473	-0.707279473	-0.707279473	-0.707279473	-0.707279473	-0.707279473	-0.707279473	-0.707279473	-0.707279473	-0.707279473	-0.707279473	-0.707279473	-0.707279473	-0.707279473	-0.707279473	-0.707279473	-0.707279473	-0.707279473	-0.707279473	-0.707279473	-0.707279473	-0.707279473	-0.707279473	-0.707279473	-0.707279473	-0.707279473	-0.707279473	-0.707279473	-0.707279473	-0.707279473	-0.707279473	-0.707279473	-0.707279473	-0.707279473	-0.707279473	1.884803517	-0.707279473	1.619999979	-0.707279473	1.335475826	-0.707279473	-0.707279473	-0.707279473	-0.707279473	-0.707279473	-0.707279473	-0.707279473	-0.707279473	-0.707279473	-0.707279473	-0.707279473	-0.707279473	-0.707279473	0.527268433	-0.707279473	-0.707279473	-0.707279473	-0.707279473	-0.707279473	0.777109364	0.854436898	-0.707279473	-0.707279473	-0.707279473	-0.707279473	-0.707279473	-0.707279473	-0.707279473	-0.707279473	-0.707279473	-0.707279473	-0.707279473	-0.707279473	0.70459089	1.972913115	-0.707279473	-0.707279473	-0.707279473	-0.707279473	1.966010746	-0.707279473	-0.707279473	-0.707279473	-0.707279473	0.102221566	-0.707279473	-0.707279473	-0.707279473	2.705356301	-0.707279473	1.236804419	-0.707279473	-0.707279473	-0.707279473	-0.707279473	-0.707279473	-0.707279473	-0.707279473	-0.707279473	-0.707279473	-0.707279473	-0.707279473	-0.707279473	-0.707279473	-0.707279473	-0.707279473	-0.707279473	2.749445049	2.690183582	-0.707279473	-0.707279473	-0.707279473	-0.707279473	-0.707279473	-0.707279473	-0.707279473	-0.707279473	-0.707279473	-0.707279473	-0.707279473	-0.707279473	-0.707279473	1.621810674	-0.707279473	-0.707279473	-0.707279473	1.897382895	-0.707279473	-0.707279473	-0.707279473	-0.707279473	-0.707279473	-0.707279473	-0.707279473	-0.707279473	-0.707279473	-0.707279473	-0.707279473	-0.707279473	-0.707279473	-0.707279473	-0.707279473	2.488518731	-0.707279473	-0.707279473	-0.707279473	-0.707279473	-0.707279473	-0.707279473	-0.707279473	-0.707279473	-0.707279473	-0.707279473	-0.707279473	-0.707279473	-0.707279473	-0.707279473	-0.707279473	1.19511727	-0.707279473	2.855202855	-0.707279473	-0.707279473	-0.707279473	-0.707279473	-0.707279473	-0.707279473	-0.707279473	-0.707279473	-0.707279473	-0.707279473	-0.707279473	-0.707279473	-0.707279473	-0.707279473	-0.707279473	0.95068942	-0.707279473	-0.707279473	-0.707279473	-0.707279473	1.02287658	-0.707279473	-0.707279473	-0.707279473	-0.707279473	-0.707279473	0.88985677	2.450704332	-0.707279473	-0.707279473	-0.707279473	-0.707279473	-0.707279473	0.876142477	-0.707279473	0.581263533	-0.707279473	-0.707279473	-0.707279473	-0.707279473	-0.707279473	-0.707279473	-0.707279473	-0.707279473	-0.707279473	-0.707279473	-0.707279473	1.558240067	-0.707279473	-0.707279473	-0.707279473	-0.707279473	0.43276146	-0.707279473	-0.707279473	-0.707279473	-0.707279473	-0.707279473	-0.707279473	-0.707279473	-0.707279473	-0.707279473	-0.707279473	-0.707279473	-0.707279473	-0.707279473	-0.707279473	-0.707279473	-0.707279473	-0.707279473	-0.707279473	-0.707279473	-0.707279473	-0.707279473	1.484002506	-0.707279473	-0.707279473	-0.707279473	-0.707279473	-0.707279473	-0.707279473	2.809088713	0.643908913	-0.707279473	1.313816954	-0.707279473	-0.707279473	-0.707279473	-0.707279473	-0.707279473	-0.707279473	-0.707279473	-0.707279473	-0.707279473	-0.707279473	-0.707279473	-0.707279473	-0.707279473	-0.707279473	-0.707279473	-0.707279473	-0.707279473	1.814208751	-0.707279473	2.453910494	-0.707279473	-0.707279473	-0.707279473	-0.707279473	-0.707279473	-0.707279473	-0.707279473	1.690848043	-0.707279473	-0.707279473	-0.707279473	-0.707279473	-0.707279473	-0.707279473	-0.707279473	-0.707279473	1.1396409	-0.707279473	-0.707279473	0.885861464	-0.707279473	-0.707279473	-0.707279473	-0.707279473	-0.707279473	-0.707279473	-0.707279473	-0.707279473	-0.707279473	-0.707279473	-0.707279473	-0.707279473	-0.707279473	-0.707279473	-0.707279473	-0.707279473	1.956440956	0.433524325	-0.707279473	-0.707279473	1.09943368	-0.707279473	-0.707279473	-0.707279473	-0.707279473	-0.707279473	-0.707279473	-0.707279473	-0.707279473	-0.707279473	-0.707279473	-0.707279473	1.159637886	-0.707279473	-0.707279473	-0.707279473	1.370817243	-0.707279473	-0.707279473	-0.707279473	-0.707279473	-0.707279473	-0.707279473	-0.707279473	-0.707279473	-0.707279473	-0.707279473	-0.707279473	2.65725059	-0.707279473	-0.707279473	2.104551163	-0.707279473	-0.707279473	1.02328391	0.793269736	-0.707279473	-0.707279473	-0.707279473	-0.707279473	-0.707279473	-0.707279473	-0.707279473	-0.707279473	-0.707279473	-0.707279473	-0.707279473	-0.707279473	-0.707279473	-0.707279473	-0.707279473	-0.707279473	-0.707279473	-0.707279473	-0.707279473	-0.707279473	-0.707279473	1.37609758	-0.707279473	-0.707279473	1.412379765	-0.707279473	-0.707279473	-0.707279473	-0.707279473	-0.707279473	-0.707279473	-0.707279473	-0.707279473	-0.707279473	-0.707279473	-0.707279473	-0.707279473	-0.707279473	-0.707279473	-0.707279473	-0.707279473	1.038943695	-0.707279473	-0.707279473	1.421109989	-0.707279473	-0.707279473	-0.707279473	-0.707279473	-0.707279473	-0.707279473	-0.707279473	-0.707279473	-0.707279473	-0.707279473	-0.707279473	-0.707279473	-0.707279473	-0.707279473	0.274711749	-0.707279473	-0.707279473	-0.707279473	-0.707279473	-0.707279473	-0.028515782	-0.707279473	0.658906966	-0.707279473	-0.707279473	-0.707279473	-0.707279473	-0.707279473	-0.707279473	-0.707279473	-0.707279473	1.41620887	-0.707279473	-0.707279473	-0.707279473	-0.707279473	-0.707279473	0.831147765	-0.707279473	-0.707279473	2.101323419	-0.707279473	-0.707279473	-0.707279473	-0.707279473	-0.707279473	-0.707279473	-0.707279473	-0.707279473	-0.707279473	-0.707279473	-0.707279473	-0.707279473	-0.707279473	-0.707279473	-0.707279473	-0.707279473	-0.707279473	-0.707279473	-0.707279473	-0.707279473	-0.707279473	1.835707554	-0.707279473	-0.707279473	-0.707279473	-0.707279473	1.097617978	-0.707279473	-0.707279473	-0.707279473	-0.707279473	-0.707279473	-0.707279473	-0.707279473	-0.707279473	-0.707279473	1.227785805	1.37609758	-0.707279473	0.94959196	0.929785067	-0.707279473	-0.707279473	-0.707279473	-0.707279473	-0.707279473	-0.707279473	-0.707279473	-0.707279473	-0.707279473	-0.707279473	-0.707279473	-0.707279473	-0.707279473	-0.707279473	-0.707279473	-0.707279473	-0.707279473	-0.707279473	-0.707279473	1.240387811	-0.707279473	-0.707279473	-0.707279473	-0.707279473	-0.707279473	-0.707279473	-0.707279473	-0.707279473	-0.707279473	2.230517169	2.164815079	-0.707279473	-0.707279473	-0.707279473	-0.707279473	-0.707279473	-0.707279473	-0.707279473	-0.707279473	-0.707279473	-0.707279473	1.511126094	-0.707279473
EEF1A1	0.479545788	0.477242018	0.910682466	0.464797162	0.274222542	1.723651913	0.864004604	0.301550901	0.970193253	0.670031038	1.08718826	0.520078042	1.30434456	0.627308579	-1.116406776	0.735875619	0.873710792	1.117854122	-1.116406776	1.86972167	0.982239755	0.601632306	-1.116406776	0.837292288	0.966316071	-1.116406776	0.930605902	0.533696596	2.060187255	1.301856005	0.738269877	0.617079762	1.263049782	0.00165371	0.975459337	0.254235084	0.463348938	-0.044422648	1.242403099	0.528452212	1.45405959	0.352614184	-0.218647172	-0.080582965	1.047389339	1.442010402	1.371823882	1.08555741	0.621290966	1.017031499	0.895160762	0.38387536	0.505485117	0.475200215	1.213726156	-1.116406776	1.275743113	0.328937447	0.817328289	1.273469289	1.94072105	1.002438761	0.528829135	1.605126942	0.688545857	1.983103626	1.312284837	2.103937132	0.783833969	1.401919017	0.665429526	0.775316949	2.078793672	0.597781182	0.676860576	1.550237197	0.811958739	0.924225807	0.848720067	0.467186506	0.876324208	1.10245662	2.183725476	0.602788056	0.793394441	0.889620112	1.308862112	0.602443129	0.806995502	0.942913329	0.774437877	1.587538449	1.315681542	0.005510505	1.493451634	0.673607176	-1.116406776	0.951471121	0.66610408	0.328969204	-1.116406776	-1.116406776	0.721276757	-1.116406776	0.473807887	0.387105416	0.950592749	0.585638623	1.276882855	0.869777091	1.097182553	0.415042917	1.332699695	0.922684621	0.178827889	0.815448266	1.357252288	1.697946055	-1.116406776	0.758062042	-0.19771392	1.369164305	0.998604171	1.587116603	0.831244355	0.886338708	0.77953425	0.748067075	-0.223383116	0.70531304	1.770493929	0.198055073	1.510409295	1.185308589	0.26586146	1.229508894	1.043568551	1.208397935	0.914970932	-1.116406776	0.751373023	1.373913196	0.73805949	0.502987177	0.662268922	0.228977252	0.325833942	0.636004993	0.114407395	2.330459544	1.999427419	-1.116406776	1.798267855	1.196269975	0.709520082	0.664688363	0.430691764	1.165547934	-1.116406776	0.55683665	0.300101952	0.831829046	1.033428753	0.034644863	1.657722971	0.310325399	0.931730761	1.210612966	0.894435386	0.554920768	0.85520801	0.510861098	-1.116406776	0.838887119	0.10586728	-1.116406776	0.541788013	-1.116406776	1.001553098	0.758637671	-0.084455494	1.075346062	0.805820865	1.247301812	2.513497904	0.43864715	0.662316835	2.821207947	0.160051834	0.914060738	0.571114239	0.798490704	0.954819684	1.563887107	0.238582839	0.225971094	1.360142185	1.005425637	0.466087489	-0.233631967	1.340603357	1.464075044	0.982018753	0.925111737	1.130154807	0.60084279	-1.116406776	1.154162283	1.269696246	0.888524468	1.139599726	0.943955247	1.233351675	0.245214284	0.359614448	0.761732674	0.700515607	0.813906099	0.48063722	1.007832444	1.361108171	1.396585585	0.226128892	1.589545669	0.48372401	0.869112723	0.929177054	0.298055776	0.40527771	0.553780577	2.034628444	1.533044073	0.2568746	0.326782159	1.751610719	0.544546488	1.571683052	0.356643715	0.890004024	1.059855341	0.392340313	0.600114913	-0.189266151	1.300969411	0.783090162	0.666419124	0.733052031	0.728653717	0.812809981	0.559665247	0.539864607	0.185069653	1.510409295	1.191471482	0.449419386	0.963714056	0.848269845	0.986675394	0.828110723	0.76193861	0.945695461	0.963790815	1.574300984	0.666869464	-0.27139729	0.533262324	0.462449627	-1.116406776	-1.116406776	0.491158534	0.789393465	0.665699259	1.575876422	2.148836281	0.977224085	0.955173159	1.021042815	0.7427043	0.682655981	0.822421955	0.924467305	0.73706261	0.50617606	1.18645676	0.687387363	0.664755705	1.133226868	0.647904028	0.758774595	0.628021985	0.078276257	0.881396725	0.963714056	0.659035397	1.406032056	0.649690606	0.915057684	1.187331669	1.230525709	1.094144838	0.848720067	1.12877693	0.714727726	-1.116406776	1.120568273	0.927141238	1.441545138	0.485523795	0.191386731	0.678407627	0.241011369	0.660193064	0.696817446	0.573817196	0.457750809	1.017653029	0.625489188	0.449217661	0.593003425	1.092601472	0.625489188	1.027282986	0.103266845	0.632053745	0.863397886	1.898943482	0.805189261	0.863756333	0.770482806	0.612206475	0.893083511	1.982634806	0.671901683	1.217215415	-1.116406776	1.360364985	0.271898241	1.041148493	1.031674309	0.48138254	-1.116406776	-1.116406776	-1.116406776	0.656062126	0.665182373	0.592484374	0.655763372	2.190712847	0.684982389	0.781369569	0.831829046	-1.116406776	0.264052134	1.066380287	1.009311098	0.774982376	1.089348307	1.175798848	1.241860956	0.686201142	0.835348402	0.949890897	0.70481009	0.941526675	1.103781629	0.594202927	0.907781871	0.761597916	1.058276256	0.672481025	-1.116406776	1.677676132	0.687946367	0.347010407	1.138354743	0.593919195	0.73706261	0.069862012	1.071416646	1.432304448	0.496745517	0.920065374	0.706083644	0.987383818	1.298568682	0.956057679	0.680841028	1.08353207	0.92900716	-1.116406776	-1.116406776	1.145298493	1.446367895	1.713850756	0.491664263	0.478406908	0.327731994	0.804768538	0.475397046	2.001809886	0.944129061	0.434502837	0.612361078	0.545284229	0.493285514	0.6433607	0.661397553	0.566078556	0.939452175	0.808226666	0.322433673	0.253570293	1.048923806	1.453617774	1.054568832	0.627704813	0.430301187	0.151220755	0.761126488	-1.116406776	-0.186102553	1.711027431	0.694169075	0.401076976	0.868316381	0.771668486	0.889140541	1.239966835	0.633503146	0.468144054	0.464958298	1.144299149	0.935665892	0.96081909	1.385706074	1.490341492	0.436072654	1.092601472	1.129027244	1.363820121	0.058242645	-0.509120687	1.365087976	0.802549304	1.019754997	1.876063024	0.889620112	1.119015991	0.869033045	0.694976547	0.941642117	0.082597371	0.822825598	0.441117083	0.769825542	0.784951312	0.609994787	0.682756812	0.512125441	0.640845028	1.354635538	0.560232564	0.733830614	0.626437762	1.807456792	1.861329417	0.461183303	0.615639011	1.309887145	0.714727726	1.134189762	0.839952539	0.64482614	0.674119739	0.492297035	0.719733768	2.168709665	0.677118151	0.95747539	0.857334512	-1.116406776	0.401040896	0.617952977	1.541004133	1.108561257	1.36693255	0.117599535	1.673640358	0.923377164	0.551778438	0.748708545	1.139133647	1.014396472	1.703208195	0.974766899	0.497937456	0.854147379	-1.116406776	0.858044905	1.526152217	0.412630191	0.949508384	0.884364197	0.675374455	1.477656197	1.957195115	1.042357423	-1.116406776	0.713634167	1.096526196	1.069681118	1.074352888	1.178015772	0.63322579	0.556648548	1.039459667	1.248121685	1.247165262	-0.321221516	0.360924125	0.601531028	-1.116406776	0.934465739	1.073315096	-0.265804803	0.808988276	1.0543224	0.880331748	0.957298009	0.683679224	0.860193515	0.906631802	0.621960752	0.962533088	0.534674863	0.913562835	1.697165654	0.68724769	0.583373753	0.921071535	1.124660108	0.954113304	0.467283577	0.968026431	0.529152401	0.279975281	0.381081439	0.313837475	1.645531471	1.137086713	-1.116406776	0.453113191	1.23351226	1.48224248	1.131732977	0.286083023	0.865536874	0.65884081	0.561155595	0.842594086	0.547984709	0.501999524	0.771313658	1.67323804	1.36644531	0.609738132	0.598419908	0.110476958	-1.116406776	0.804348092	-1.116406776	0.748494649	0.601784253	0.493945421	1.354161705	0.305190015	0.379411652	1.088375425	1.314225437	-1.116406776	1.037134495	0.683766016	0.571692428	1.008160749	0.390778968	0.356803896	0.591288254	0.768791233	-1.116406776	1.153305323	0.4147768	0.488552484	0.741637192	0.631840886	1.124660108	0.573430319	1.165132803	1.53440581	0.167622207	0.819565284	2.135078773	0.420301709	0.817941322	0.632991202	0.997896493	1.06293966	1.241752579	0.696746542	0.872574901	0.709037843	1.010002266	1.035680837	0.859803947	0.658813017	1.204610022	0.835268203	1.053689137	0.385769041	0.983820494	0.991514511	0.305737957	1.125344502	0.308302233	0.928158354	1.162392008	0.669216521	0.628498051	0.952766865	0.870941376	0.837115328	0.844589838	-1.116406776	1.9859622	0.980694293	0.537810645	1.018878368	1.08267468	1.107772397	1.003579212	0.233438427	1.020730387	1.602847374	0.822681411	1.08276037	1.71613582	0.136786748	0.593882829	-1.116406776	1.531068064	0.932626917	0.617329125	0.012594776	0.522613499	0.3500361	0.709037843	0.882083971	-1.116406776	0.843338047	0.442666145	1.165547934	0.7721123	0.826585882	0.769454058	0.73632857	1.62246218	0.406775051	0.459664132	1.125344502	0.975459337	-0.030572693	0.70481009	0.235683035	0.893348836	0.562963145	-1.116406776	1.161201697	1.19268054	1.471965297	2.305082584	1.051392742	1.259982378	0.612979881	1.050881881	0.783996793	0.491832936	0.767282577	1.670828909	0.680698429	0.716798556	0.636227544	0.963236642	1.795121029	1.395388362	0.88445938	0.859902639	0.481830186	1.757698767	1.705955464	1.031555242	0.524250425	0.855460798	1.114701374	0.999758298	0.739154271	1.025628937	1.001186528	0.994027775	1.110982148	1.425908085	0.606644783	0.683072012	0.327161899	0.662045377	0.975641678	0.308577684	1.27708658	1.414679815	-1.116406776	1.579566193	1.008160749	1.216426309	0.640683078	-1.116406776	1.701188302	0.378023901	0.480537915	0.604831178	1.20530894	1.6250408	0.790763521	0.721592836	0.627116214	0.959429746	0.851428017	0.571808132	1.279168032	1.086110839	0.708555976	0.524963535	0.531961397	1.033855287	0.258492448	1.018236242	0.585855706	0.813875626	1.214206372	0.936009197	1.214897277	1.710550394	0.991141011	-0.054654816	0.045820087	-1.116406776	0.749607699	0.629673927	1.162647347	0.845255042	0.440344099	0.690187411	1.470832652	0.549125886	1.024711796	0.545099709	1.046606031	0.873697417	1.060581683	1.622696212	1.898943482	0.680303711	0.498790314	0.6362193	1.111861554	0.694693813	0.638043922	-1.116406776	0.736630718	0.125777509	0.551778438	1.238347469	1.339991392	0.559570746	0.85651346	-1.116406776	1.569074809	0.518787867	0.635408391	0.09481043	0.508774291	1.166341162	1.201357854	-1.116406776	1.505338237	1.628808377	1.469701838	0.590193874	0.934808415	1.319831838	0.933837963	-0.038339022	0.944882787	1.841961964	1.92230518	0.828038029	0.273791367	0.951710881	0.855359671	1.623691713	0.758931117	0.763644835	0.536854536	0.991141011	0.49972988	0.871485427	0.460743137	0.911823161	0.931105601	1.159398963	0.561596309	0.714154672	0.971872508	1.7172047	0.750931229	0.804628359	1.029573934	0.671844914	-0.175786133	1.134305402	0.942219635	0.935837522	1.266130973	0.596588961	0.290242373	0.905436942	1.309169462	0.785872265	-1.116406776	1.027823976	1.819920815	0.57420432	0.96237221	1.409509678	0.675146136	2.103088129	0.903389693	2.145352161	1.115450691	-1.116406776	-1.116406776	1.099649618	0.463188245	0.948314465	0.72762875	1.214940691	-0.324198505	0.755808018	0.788900965	0.801133825	1.460534694	1.430165797	1.101039859	2.072641908	0.438493127	0.448747241	0.558744495	0.727297805	0.944650779	0.962211373	1.174324912	1.07356863	0.707112596	0.554161738	-1.116406776	0.430843726	0.848419884	1.057863302	2.085192915	2.095985627	0.352415449	1.172854171	0.355825725	1.682498605	1.168826001	1.677170404	1.533538945	0.918057688	0.937900596	0.848462759	0.897827416	1.602119463	0.833837748	0.879858986	1.340161885	0.945230953	1.031819863	0.481133995	0.486225199	1.281317313	-1.116406776	0.953281759	-1.116406776	0.893469474	-0.05015551	0.677204032	0.007348418	0.463348938	0.439302201	2.338546139	1.742907641	0.691275821	2.26979159	0.198354523	1.580540402	0.618421283	0.486827068	0.728498312	1.751322104	0.980253396	1.216629761	0.592733863	0.251928446	1.287154185	1.144090517	2.173368842	0.822249043	1.054120842	0.872107759	1.969721202	0.951866772	1.840951071	0.362277287	0.91091375	0.690514905	0.673709655	0.70807448	1.382707844	1.980066594	0.735372721	1.102035573	0.982377919	0.549404551	1.376749974	0.974366346	-1.116406776	1.169191211	1.09545354	-0.249089695	0.513830018	1.333205928	1.147796779	0.839521085	-0.015809298	0.516989829	0.412372547	2.309323557	0.47507723	0.771380173	0.532322481	0.303367457	1.188608558	1.049963318	0.980033058	-1.116406776	0.553880859	0.600266482	0.770622313	0.690865982	1.294136763	1.172434545	0.459664132	1.381711306	0.836084032	1.181268971	0.551219032	1.177440318	0.980997581	0.98578588	0.169603069	1.48454694	0.983124503	0.987788973	-1.116406776	0.710969029	0.576337946	1.110600703	1.191219865	0.917456584	-1.116406776	1.023273126	0.988346467	1.044009507	1.026978872	-0.183713834	1.121557954	-1.116406776	1.61293295	1.310232452	0.977833715	-1.116406776	0.951295353	1.093494567	0.813906099	1.21450668	0.637506706	1.101795093	0.703339489	0.005612425	0.715660784	0.925280622	0.739584281	1.283805638	0.286288773	2.314200782	-1.116406776	1.150061894	2.223446832	1.286069536	0.773178721	0.702981329	1.598853116	0.775316949	-1.116406776	1.199318135	0.645179452	0.375258533	0.88440746	1.074583727	0.593782832	0.989649118	1.183643271	1.11717729	1.362075506	0.381499653	1.00272369	1.794950598	0.573082341	2.058894804	1.539338339	0.620454761	0.599206288	1.391853932	0.740115876	0.466410515	0.386753435	1.0794856	0.229400526	1.667130784	1.144090517	1.83152884	0.523004529	0.958718399	1.326542212	0.374603734	0.050199173	1.48570202	0.62808544	1.266772962	0.658857487	1.046453828	1.035136532	-0.084790655	0.898869337	0.892504995	-1.116406776	0.760302332	-1.116406776	0.794615414	0.821816967	0.981536824	0.160144624	1.122797102	0.364349371	0.261349407	0.325139607	1.055802354	-1.116406776	1.223151927	0.478159617	0.826694679	1.581330035	-1.116406776	0.785184339	0.958576222	1.073510114	0.939896158	1.06622351	1.329367834	1.448556888	0.800039478	-1.116406776	0.494199427	0.297695473	0.379793879	0.08547246	0.777999891	0.899286573	1.185992979	1.367054413	0.817190437	0.282655459	0.574591693	0.732864241	-0.054027576	0.835054386	1.198173474	1.008093143	1.013160069	-0.140572149	1.086110839	2.120873681	0.342567312	0.439533573	0.357806057	-1.116406776	1.067692953	0.971641769	1.105940355	0.82163188	1.704693104	1.075430819	1.132721211	1.165984094	0.355703573	0.975172902	0.475298622	0.037759643	0.955173159	1.457752296	1.759545091	1.224087306	1.079842384	2.398396818	0.698013904	0.811816976	1.023380027	0.474339858	0.583226338	0.822921741	0.447025613	-0.217423762	1.746911247	0.185873417	0.859620702	1.062716853	0.882938117	0.960230932	1.387823731	1.073441851	0.812171443	0.267705246	1.51250808	0.305068324	0.098003375	1.325929474	0.961109543	0.202212644	0.171306982	2.307866729	1.885862712	0.816226305	0.881673116	-1.116406776	0.919562874	0.323753531	0.575367183	0.920149161	0.031048117	2.336561124	1.088699562	0.66387336	-1.116406776	1.568554316	0.300343179	0.103619714	0.997896493	0.439417875	1.0657534	0.766014907	1.525540148	1.126334299	0.975641678	0.418558317	0.466289359	1.131535504	1.410861551	0.205845932	1.184603533	1.669198787	1.041349829	-1.116406776	-1.116406776	0.642234913	1.012774166	0.636326481	1.621760549	0.573623726	0.726388602	0.7232578	0.558693945	0.696392141	2.101442898	1.085250147	0.815883852	0.384575989	1.106661473	0.943029016	1.361660768	1.757170583	-1.116406776	-0.12906515	0.905893541	0.673208808	0.675717091	0.604983925	0.478324466	1.364632248	1.140006748	0.836938417	0.543648591	0.564933417	1.328998618	0.981779418	0.730864628	1.626545424	1.29238446	0.96679144	0.969831621	-0.149184734	0.715457827	1.218422759	0.872174473	1.470832652	0.16963851	1.863295249	1.11920983	0.728746979	0.378439871	1.13722608	0.16649367	0.443286928	0.951471121	0.682609772	1.194144359	0.40562674	0.959124789	0.587041166	0.719856367	0.945695461	0.678038932	1.527377958	1.099320152	0.777884676	1.238347469	1.113596215	0.992711131	0.775906225	1.397320753	0.749286426	0.877735808	1.202277725	0.906030193	1.078404106	0.763644835	-1.116406776	1.613117662	1.70817	0.97486057	0.394647551	0.731738677	0.68550442	0.789598786	0.905893541	0.990021776	0.937384218	0.662604391	1.020204999	0.813321269	0.615017512	1.167451206	0.841442642	1.04145052	1.361591669	0.470788896	-0.060703458	0.526437025	1.562596129	0.731363936	0.614736565	0.207417988	0.703518645	0.578869238	0.771420085	1.081764903	1.031555242	0.540139001	0.722839545	0.228660017	0.861915008	0.695380675	0.961330441	0.827565721	1.026941337	0.901655972	-1.116406776	0.748067075	0.618161069	0.458866152	1.168328304	1.055802354	0.742399228	0.842713062	0.2851141	0.743297919	0.487253764	-0.36080272	-0.196231938	1.064501387	0.183587147	0.916627396	0.850674668	1.166032574	0.744614351	0.789229256	0.776187663	1.137086713	1.153662258	0.670339847	1.631647283	0.922799994	-1.116406776	0.211036196	0.832369233	1.929224511	1.1837499	0.077487467	1.750937466	0.504794978	1.064918464	0.771047667	0.281488549	0.561653198	0.971279341	1.187024755	0.662336001	0.875116706	-1.116406776	0.117343421	0.740202709	0.661375227	0.94256639	0.524428622	0.64893159	0.402558202	1.390732084	0.741941896	1.320925442	1.578685923	0.727290285	0.833488564	1.212407301	0.400283748	1.166275024	0.721124627	-1.116406776	0.898313438	0.751753704	-0.083560499	0.659925718	0.669623646	0.65090405	1.26427629	0.637721536	1.634497622	0.544270069	0.399721942	1.927356897	1.238077947	0.751616141	0.806453094	1.335488578	0.203269774	0.963407107	0.43526807	0.425970491	0.947789828	0.875384846	0.687946367	0.702516029	0.973941782	-1.116406776	1.745574211	0.204329024	1.367420132	0.214576309	0.872014371	1.223349688	0.681340381	0.548875198	1.771070526	0.449029447	1.121929459	0.502849666	0.983345875	0.813662355	0.639292071	0.700658282	1.347073742	1.762470104	0.674256494	1.561307512	1.029394107	1.554261965	1.214038258	0.654470434	0.787168517	0.442200992	1.05724435	0.442821278	0.150856055	0.496745517	0.950241729	0.454654971	1.435166228	1.059403793	0.752036293	2.359628407	0.650114309	1.382209396	0.345503653	0.59246442	-1.116406776	0.486626377	0.743085848	1.047215191	0.91372876	-1.116406776	0.91475844	0.934294467	1.143152471	1.369129378	0.027478023	0.25282338	0.742399228	0.906631802	1.453507364	1.188332947	1.173442085	0.354405958	0.329936411	1.369276081	-1.116406776	0.501262785	1.107605642	0.669013059	0.604034122	0.649982784	1.094560966	0.772378737	0.19234829	0.708285089	0.5175181	0.682378781	0.045118651	1.097464045	0.585934665	1.185042623	0.575609728	0.777486818	1.149036729	0.869777091	1.554049561	1.534089212	1.011386768	0.462545916	1.080963183	0.157691303	0.845127065	1.258315016	0.721698231	0.268700651	0.929891088	0.995073321	1.062503029	1.075854767	0.345961803	0.578235422	1.080963183	0.644092984	1.041752684	0.889140541	-0.259799763	-0.100507595	0.939452175	1.39207852	0.667320131	0.429212221	0.947980557	0.479050352	0.452426633	-0.261665873	0.394219581	0.538494516	1.107327807	1.508416273	0.327541897	0.993806813	1.187297561	2.077202661	1.00457872	0.995636993	1.301067865	0.903411472	0.366906517	1.460472742	0.397838879	-1.116406776	1.101228588	-1.116406776	0.671844914	1.232709708	-1.116406776	1.174570346	-1.116406776	-1.116406776	1.234315757	0.966945687	0.907453073	0.561179282	0.550380899	0.820522481	0.767467658	1.448008996	1.163451821	0.734744664	0.897584541	0.729680357	0.854147379	0.86329551	0.283971214	0.516901829	1.212167783	0.38766904	0.928540181	1.296847006	0.917807161	0.562222391	0.61649831	0.741941896	1.060759354	1.788943346	0.876996015	1.149273167	0.976128168	0.403970736	1.399871587	0.761414541	1.127507536	1.362398251	-1.116406776	1.890579445	0.223986833	0.836231259	1.387377371	1.5969547	1.321047061	0.692557261	0.593283097	0.932857556	0.855966671	2.175387949	0.597815691	1.425908085	1.116050745	0.459304906	-0.033301082	1.347705532	0.246393074	0.539042176	-1.116406776	0.555333481	1.141480621	-0.064224226	1.469701838	0.439417875	0.069047793	0.942878627	0.500328563	1.073022676	1.055061967	1.625980815	0.253874888	0.683349521	-0.151993401	1.09018333	-1.116406776	0.956234726	0.488972037	0.899286573	0.695967126	0.467866343	0.833586317	1.008160749	1.477656197	0.351621214	1.137861337	1.171630985	-1.116406776	1.994011137	0.756587349	1.037267906	1.887994022	0.336354092	0.356136777	1.677170404	1.333720978	1.317649818	1.569074809	0.693387833	0.504745713	0.51986324	1.237539222	0.747682506	-1.116406776	0.900749007	0.646703732	0.331164864	0.585342725	0.926328682	0.146048043	0.992262145	1.582213613	0.349640519	1.348021644	2.334671361	1.204978806	0.482057693	1.363044194	1.0616929	-1.116406776	0.356136777	2.27945262	0.934089001	1.27517395	0.85203133	0.939133603	0.363924302	-0.250670069	0.548708131	1.805184288	1.383372999	0.266360083	0.710727305	1.174592663	1.800710935	-1.116406776	1.508217282	0.854229963	0.596890387	0.800576468	0.740800014	0.527107998	1.207513934	1.27318559	-1.116406776	-1.116406776	0.864349302	1.922780244	1.16088086	0.821212548	1.047215191	0.627768235	0.525805084	-1.116406776	0.377885312	0.962774477	1.667567059	0.794891441	0.634186401	1.116813123	0.911699076	0.748580199	0.525498929	0.698877181	0.378717353	2.245152709	1.027823976	0.757367641	0.949289905	0.828328853	0.707473129	0.973145381	0.471644059	-1.116406776	1.5969547	-1.116406776	0.570190287	0.84021917	1.201017476	1.405173164	1.105774053	0.785913098	0.511209613	-1.116406776	0.52590079	0.973456902	2.424146577	0.735309887	0.056766879	0.778726231	-1.116406776	0.766542795	0.749057045	0.63069272	-0.120344963	0.379967703	0.271383074	0.387387158	0.784485514	-1.116406776	1.213949071	0.936352682	0.259779016	0.807860288	-0.009632587	1.615708724	-0.13260976	0.420861606	0.877264933	0.467658146	1.363044194	-1.116406776	-1.116406776	0.311801454	-1.116406776	-1.116406776	0.633119148	0.357004185	-1.116406776	0.337126982	-1.116406776	-1.116406776	-1.116406776	0.027833843	-1.116406776	1.095215404	2.468592221	-1.116406776	-0.288311516	0.08655492	1.019754997	-1.116406776	-1.116406776	-1.116406776	-1.116406776	0.497767032	-1.116406776	-1.116406776	-1.116406776	-1.116406776	-1.116406776	-1.116406776	-1.116406776	-1.116406776	-1.116406776	1.314389682	-1.116406776	-1.116406776	-1.116406776	0.40353574	-1.116406776	0.555145849	-1.116406776	0.73890146	-1.116406776	0.695330145	-1.116406776	0.55683665	0.111994787	-1.116406776	2.558019617	-1.116406776	1.044781883	-1.116406776	-1.116406776	0.509121583	-1.116406776	-1.116406776	-1.116406776	1.5782462	-1.116406776	-1.116406776	-1.116406776	-1.116406776	0.250010996	-1.116406776	-1.116406776	-1.116406776	0.229612289	-1.116406776	-1.116406776	0.359212082	-1.116406776	-1.116406776	0.128736671	-1.116406776	0.028047461	-1.116406776	-1.116406776	0.720960837	-0.086629556	0.63024679	-1.116406776	0.601328525	-1.116406776	-1.116406776	-0.014052814	-1.116406776	-1.116406776	-1.116406776	0.79268656	0.297575425	-0.082775905	-1.116406776	0.44313167	0.230248081	0.348455444	0.73436813	-1.116406776	-1.116406776	-1.116406776	0.291843705	-1.116406776	1.855464045	0.543993777	-1.116406776	0.325265785	-1.116406776	-1.116406776	-1.116406776	0.806031539	0.390212264	-1.116406776	0.866065384	-1.116406776	-1.116406776	-1.116406776	0.40353574	0.370588129	-1.116406776	0.186019689	-1.116406776	-1.116406776	-1.116406776	2.043562913	-1.116406776	0.976736786	-1.116406776	0.347272865	0.790626383	-0.115058882	-1.116406776	-1.116406776	-0.21224441	-1.116406776	-1.116406776	-1.116406776	-1.116406776	-1.116406776	-1.116406776	-1.116406776	-1.116406776	-1.116406776	-1.116406776	-1.116406776	-1.116406776	0.846472095	0.455367939	-1.116406776	0.654602919	0.467623453	-1.116406776	-1.116406776	0.835348402	-1.116406776	-1.116406776	-1.116406776	1.082888925	-1.116406776	-1.116406776	-1.116406776	-1.116406776	0.749222191	0.65394078	0.018946655	-1.116406776	2.098709123	0.471766327	-1.116406776	-1.116406776	1.938844226	-0.101557334	0.552338366	0.971279341	-1.116406776	0.622757075	-1.116406776	0.198604195	-1.116406776	-1.116406776	-1.116406776	1.012774166	-1.116406776	-1.116406776	0.569959519	-0.024828501	0.524785178	2.045588479	-0.363135202	-1.116406776	-1.116406776	-1.116406776	-1.116406776	0.297935649	2.081986223	1.226323011	-1.116406776	-0.006563158	-1.116406776	-1.116406776	1.080535991	-1.116406776	0.362439076	0.552618525	0.460143444	-1.116406776	-1.116406776	1.719347289	-1.116406776	1.582213613	2.11109317	0.7465302	-1.116406776	0.03754168	-0.374647894	-1.116406776	-1.116406776	-1.116406776	0.623596429	0.670370736	-1.116406776	-1.116406776	-1.116406776	-1.116406776	-1.116406776	-1.116406776	-1.116406776	0.484623215	0.228977252	-1.116406776	-1.116406776	-1.116406776	-1.116406776	-1.116406776	-1.116406776	-1.116406776	-1.116406776	-1.116406776	-1.116406776	0.116575855	-1.116406776	0.713634167	0.293271042	-1.116406776	-1.116406776	-1.116406776	0.221728112	-1.116406776	-1.116406776	-1.116406776	0.145506564	-1.116406776	0.889140541	0.466895389	1.013932551	0.531420178	0.980033058	-1.116406776	0.456796493	-1.116406776	-1.116406776	-1.116406776	-1.116406776	-1.116406776	-1.116406776	-1.116406776	0.141463581	0.81966094	0.48063722	-1.116406776	-1.116406776	-1.116406776	-1.116406776	1.068264481	-1.116406776	-1.116406776	-1.116406776	0.513305011	-1.116406776	0.002260593	0.049901038	-1.116406776	0.095300328	0.404406063	0.358006703	-1.116406776	0.362236847	-0.076164619	0.155341511	-1.116406776	0.381360215	-1.116406776	-1.116406776	-1.116406776	0.745763163	-1.116406776	-0.452213535	-1.116406776	-1.116406776	0.372643859	-1.116406776	-1.116406776	-1.116406776	-1.116406776	-1.116406776	-1.116406776	-0.072047206	0.734619128	-1.116406776	0.151768289	-1.116406776	-1.116406776	0.647576443	-1.116406776	-1.116406776	-1.116406776	-1.116406776	0.244756562	-1.116406776	-1.116406776	-1.116406776	-1.116406776	-1.116406776	-1.116406776	-1.116406776	0.429780828	0.432975396	-1.116406776	-1.116406776	-1.116406776	0.468838909	-1.116406776	-1.116406776	-1.116406776	-1.116406776	-1.116406776	-1.116406776	0.621918869	0.224238394	0.886747979	-1.116406776	-1.116406776	0.062811551	-1.116406776	0.902214733	-1.116406776	0.997519373	0.091637755	0.375948613	-1.116406776	-1.116406776	-1.116406776	0.146861335	-1.116406776	-1.116406776	0.335196757	-1.116406776	-1.116406776	-1.116406776	2.197529798	0.265182256	-0.247616454	0.495216547	0.627387805	-1.116406776	-1.116406776	0.093343613	-1.116406776	-0.307516128	-1.116406776	-1.116406776	-1.116406776	-1.116406776	-1.116406776	1.117854122	-1.116406776	-1.116406776	-1.116406776	1.662906592	-1.116406776	0.199654111	-1.116406776	-1.116406776	-1.116406776	0.946392841	-1.116406776	-0.248693599	-1.116406776	-1.116406776	-1.116406776	-1.116406776	-1.116406776	-1.116406776	-1.116406776	0.23375851	0.473235534	1.743906436	1.325317279	0.775986623	-1.116406776	0.004695935	-0.047980012	2.082618519	-1.116406776	-1.116406776	-1.116406776	-1.116406776	-1.116406776	0.839774847	-1.116406776	-1.116406776	-1.116406776	-1.116406776	-0.138502757	-1.116406776	0.367722586	-1.116406776	-1.116406776	-1.116406776	-1.116406776	-1.116406776	0.086795787	-1.116406776	0.405714031	0.081285165	-1.116406776	-0.038988079	-1.116406776	0.172731187	-0.200022808	-1.116406776	0.572850466	-1.116406776	-1.116406776	-1.116406776	-1.116406776	0.211189624	-1.116406776	-1.116406776	-1.116406776	-1.116406776	0.070444421	-1.116406776	0.629292315	-1.116406776	0.806874927	-1.116406776	-1.116406776	0.315137031	-1.116406776	-1.116406776	-1.116406776	-1.116406776	-1.116406776	-1.116406776	0.267279201	-1.116406776	-1.116406776	-1.116406776	-1.116406776	0.710002692	0.791037886	-1.116406776	-1.116406776	0.170454328	1.198300564	0.293986103	-1.116406776	1.019170449	-1.116406776	-1.116406776	0.205997862	-1.116406776	-1.116406776	-1.116406776	0.495216547	-1.116406776	-1.116406776	-1.116406776	-1.116406776	-1.116406776	-1.116406776	-1.116406776	-1.116406776	1.646015125	0.149036426	-1.116406776	-1.116406776	0.128213213	-1.116406776	-1.116406776	0.087760423	-1.116406776	0.073836024	-1.116406776	0.3689489	2.181224345	-1.116406776	-1.116406776	0.056426949	0.434808809	0.120683054	0.420301709	0.813662355	0.324887336	-1.116406776	-0.000564891	-1.116406776	0.669352199	-1.116406776	-1.116406776	0.391914068	0.269840492	0.046337584	-1.116406776	-1.116406776	-1.116406776	-1.116406776	-0.158051145	-1.116406776	0.730116408	-1.116406776	0.55683665	0.567082339	0.191017368	-1.116406776	-1.116406776	0.209351419	0.843338047	-1.116406776	-1.116406776	-1.116406776	0.280556812	1.095215404	-1.116406776	-1.116406776	-1.116406776	0.571114239	-1.116406776	-0.188740568	-1.116406776	0.038996623	-1.116406776	-0.175650452	0.361731593	0.735875619	-1.116406776	-1.116406776	-1.116406776	-1.116406776	-0.057244222	0.739660196	-1.116406776	-1.116406776	-1.116406776	-1.116406776	-1.116406776	-1.116406776	-1.116406776	0.236969901	-1.116406776	0.439880803	-1.116406776	-1.116406776	-1.116406776	-0.043964574	0.313652072	-1.116406776	0.473235534	0.500842203	-1.116406776	-1.116406776	-1.116406776	-1.116406776	-1.116406776	0.306652405	-1.116406776	-1.116406776	-0.022769958	-1.116406776	-1.116406776	-1.116406776	0.231840876	-1.116406776	0.424796175	0.188953729	-1.116406776	0.454417508	-1.116406776	0.247049074	-1.116406776	-0.001369079	0.364465354	0.844231935	0.992823425	-1.116406776	-1.116406776	-1.116406776	1.803522363	-1.116406776	1.365958413	0.222668082	0.062123495	0.492677023	-1.116406776	-1.116406776	-0.059818981	0.656593602	1.553624944	-1.116406776	-1.116406776	-1.116406776	-1.116406776	-1.116406776	0.325644492	-1.116406776	-1.116406776	-1.116406776	-1.116406776	-1.116406776	0.77157976	-1.116406776	-1.116406776	-1.116406776	1.595939787	-1.116406776	0.174731645	0.341397069	0.845127065	-1.116406776	-1.116406776	0.648013262	-1.116406776	0.219229606	0.806031539	0.701372147	-1.116406776	0.397480219	-0.2360949	-1.116406776	-1.116406776	-1.116406776	-1.116406776	-1.116406776	-1.116406776	-1.116406776	-1.116406776	-1.116406776	-1.116406776	-1.116406776	-1.116406776	2.136355018	-1.116406776	-1.116406776	-1.116406776	-1.116406776	0.145777232	-1.116406776	-1.116406776	0.356803896	-1.116406776	-1.116406776	-0.301848304	-1.116406776	-1.116406776	-1.116406776	0.120683054	0.167904725	-1.116406776	-1.116406776	-1.116406776	-1.116406776	-1.116406776	1.917100079	-1.116406776	-0.449413558	0.522293757	-1.116406776	-0.060880146	-1.116406776	0.185434847	-1.116406776	0.847819938	-0.439015921	-1.116406776	-1.116406776	-1.116406776	0.939970185	-1.116406776	0.267790495	-1.116406776	-0.241090607	-1.116406776	0.044123612	-1.116406776	-1.116406776	1.252786273	-1.116406776	-1.116406776	-1.116406776	-1.116406776	-1.116406776	-1.116406776	-1.116406776	-1.116406776	-1.116406776	-1.116406776	1.192983141	-1.116406776	0.499815369	-1.116406776	-1.116406776	-1.116406776	-1.116406776	1.000731757	0.080333009	-1.116406776	-1.116406776	-1.116406776	0.481962888	-1.116406776	0.995636993	-1.116406776	-1.116406776	-1.116406776	0.470300791	-1.116406776	-1.116406776	-1.116406776	-1.116406776	0.078908195	0.640197486	-1.116406776	-1.116406776	-1.116406776	-1.116406776	-1.116406776	-1.116406776	-1.116406776	-0.227944264	0.461343445	-1.116406776	1.578026441	-1.116406776	-1.116406776	0.878207025	-1.116406776	-1.116406776	-1.116406776	-1.116406776	-1.116406776	-1.116406776	-1.116406776	-1.116406776	0.861761801	-1.116406776	-1.116406776	-1.116406776	-1.116406776	-1.116406776	-0.033769873	0.438955317	0.757367641	-1.116406776	-1.116406776	-1.116406776	-1.116406776	-0.00933642	-1.116406776	-1.116406776	-1.116406776	0.537400697	0.082955848	-1.116406776	-1.116406776	1.058276256	-1.116406776	0.258995524	-1.116406776	0.54288988	0.576337946	-1.116406776	-0.031797753	-1.116406776	-1.116406776	-1.116406776	-1.116406776	-1.116406776	-1.116406776	0.814088968	-1.116406776	1.129465517	-1.116406776	0.292200192	-1.116406776	-1.116406776	-1.116406776	0.815370514	-1.116406776	-1.116406776	-1.116406776	-1.116406776	0.508600721	-1.116406776	-1.116406776	-1.116406776	1.267254848	-1.116406776	-1.116406776	-1.116406776	-1.116406776	-1.116406776	0.057220487	-1.116406776	2.116886719	-1.116406776	-1.116406776	0.422544566	-1.116406776	0.049901038	0.809199995	-1.116406776	-1.116406776	-1.116406776	0.857791103	0.166211918	-1.116406776	0.021258373	1.587538449	0.376570403	-1.116406776	-1.116406776	-1.116406776	-0.14686625	0.174159301	0.496235421	-1.116406776	0.647358149	-1.116406776	0.476185027	-1.116406776	-1.116406776	-1.116406776	-1.116406776	0.552898815	1.450386307	-1.116406776	-1.116406776	-1.116406776	0.813236026	-1.116406776	2.005569726	-1.116406776	0.348455444	0.589895749	2.320872482	-1.116406776	-1.116406776	0.984453851	-0.245339034	0.031263167	-1.116406776	-1.116406776	1.414331833	-1.116406776	1.074160583	-0.237145762	-1.116406776	0.158107085	0.551219032	-1.116406776	1.992326853	0.2851141	1.231641103	-1.116406776	-1.116406776	-1.116406776	1.238347469	-0.064574804	-1.116406776	-1.116406776	-1.116406776	-1.116406776	-1.116406776	0.462064631	-1.116406776	-1.116406776	-1.116406776	-1.116406776	0.573430319	-1.116406776	-1.116406776	-1.116406776	0.638581607	0.869777091	-1.116406776	-1.116406776	-1.116406776	-1.116406776	-1.116406776	-1.116406776	-1.116406776	0.148219688	0.155065767	0.12352619	-1.116406776	0.552338366	-1.116406776	0.883888489	0.719488642	0.900261164	-1.116406776	-1.116406776	-1.116406776	-1.116406776	0.739660196	-1.116406776	-1.116406776	0.036888381	-1.116406776	-1.116406776	-1.116406776	-0.269685203	-1.116406776	0.908110835	-1.116406776	-1.116406776	0.227709438	0.737386723	0.34648586	0.135325677	-1.116406776	-1.116406776	0.327161899	-1.116406776	0.286877055	-0.054117235	-1.116406776	0.837115328	-1.116406776	-0.257703393	-1.116406776	-1.116406776	0.513130112	0.252326011	-1.116406776	-1.116406776	0.318118933	-1.116406776	-1.116406776	-1.116406776	-1.116406776	1.322020783	0.105450305	0.023581303	-1.116406776	-1.116406776	-1.116406776	-1.116406776	0.183684232	-1.116406776	0.295419022	-1.116406776	-1.116406776	-1.116406776	-1.116406776	-1.116406776	-1.116406776	-1.116406776	-1.116406776	-1.116406776	0.900261164	-1.116406776	0.708555976	-1.116406776	1.400983573	-1.116406776	-1.116406776	0.289709633	-1.116406776	-1.116406776	0.596187293	-0.185307847	0.511209613	-1.116406776	-1.116406776	-0.120808316	0.284059044	-1.116406776	-1.116406776	-1.116406776	-1.116406776	-1.116406776	0.490653238	0.553459787	-1.116406776	0.768393871	-1.116406776	-1.116406776	-1.116406776	-1.116406776	-1.116406776	-1.116406776	-1.116406776	-0.025258208	-1.116406776	-1.116406776	-1.116406776	-1.116406776	1.941556767	1.281747977	-1.116406776	-1.116406776	-1.116406776	-1.116406776	-1.116406776	-1.116406776	-1.116406776	1.91851592	0.704953749	0.420749583	0.707112596	2.03252264	-1.116406776	0.26050756	1.630226407	-1.116406776	0.437569851	1.642540164	-1.116406776	-0.018141066	-1.116406776	-1.116406776	-1.116406776	0.403101073	1.495480656	-1.116406776	-1.116406776	-1.116406776	-1.116406776	-1.116406776	0.263713556	-1.116406776	-1.116406776	-0.2360949	-1.116406776	-1.116406776	-1.116406776	0.504967437	-1.116406776	0.539042176	0.638904444	-1.116406776	1.246482921	0.214113213	-1.116406776	0.554021283	-1.116406776	-1.116406776	-1.116406776	-1.116406776	-1.116406776	-1.116406776	0.550660147	0.099731127	-1.116406776	0.454417508	-1.116406776	-1.116406776	-0.028492111	0.219853133	-1.116406776	0.467623453	-1.116406776	-1.116406776	-1.116406776	-1.116406776	-1.116406776	0.402666735	-1.116406776	0.414067754	0.301550901	1.30229973	-1.116406776	-1.116406776	0.624857619	-1.116406776	-1.116406776	-1.116406776	0.584948419	-0.284720673	-1.116406776	-0.228540547	2.527401738	0.097510824	0.043240841	-1.116406776	0.066266362	-1.116406776	-1.116406776	-1.116406776	-1.116406776	-1.116406776	0.928667506	-1.116406776	-1.116406776	0.214885264	-1.116406776	0.815370514	0.178755747	0.182811116	-1.116406776	0.366091624	-0.077784065	-1.116406776	0.82311407	-1.116406776	0.313652072	-1.116406776	-1.116406776	-1.116406776	-1.116406776	0.215194399	0.40746264	-1.116406776	-1.116406776	0.529260196	-1.116406776	-1.116406776	0.318866918	0.68724769	-1.116406776	-1.116406776	0.998462575	-1.116406776	-1.116406776	0.322810456	0.614840057	-1.116406776	0.628656822	0.413182675	-1.116406776	0.280033406	-1.116406776	2.065380276	0.04755958	-1.116406776	-1.116406776	-1.116406776	0.619202591	0.28370781	-1.116406776	-1.116406776	-1.116406776	-1.116406776	1.223151927	-1.116406776	-1.116406776	-1.116406776	-1.116406776	0.474217053	0.588110063	-1.116406776	-1.116406776	1.059516651	-1.116406776	0.594983875	-1.116406776	0.972095084	-1.116406776	-1.116406776	1.035136532	-1.116406776	2.372765677	0.355204137	-1.116406776	-1.116406776	-1.116406776	0.004492511	0.531961397	-1.116406776	1.108885159	1.917453778	0.90712444	1.256651703	-1.116406776	0.327161899	0.393193759	0.606513498	-1.116406776	0.433891377	0.466895389	0.355204137	0.891060953	0.037977704	0.895402734	2.199856229	-0.113805733	-1.116406776	-1.116406776	0.291843705	-1.116406776	-0.358538652	-1.116406776	-1.116406776	0.395118688	-1.116406776	0.055295552	-1.116406776	-1.116406776	-1.116406776	1.368884942	0.349245216	-1.116406776	-1.116406776	-1.116406776	-1.116406776	-1.116406776	1.120568273	1.813596066	-1.116406776	0.435038394	-1.116406776	0.390212264	-1.116406776	-1.116406776	-1.116406776	0.223923961	-1.116406776	-1.116406776	0.060521775	0.587515999	0.874446843	-1.116406776	-1.116406776	0.116575855	0.470788896	-1.116406776	0.26050756	-1.116406776	-1.116406776	-1.116406776	-1.116406776	0.049677556	-1.116406776	-1.116406776	-1.116406776	0.450159642	-1.116406776	-1.116406776	0.613599311	0.80015877	-1.116406776	-1.116406776	-1.116406776	0.25832486	-1.116406776	-1.116406776	0.034067579	0.586329612	0.665294703	-1.116406776	0.697101144	0.128474875	-1.116406776	-1.116406776	-1.116406776	-1.116406776	-1.116406776	0.168753203	0.102458257	0.045229337	-1.116406776	0.218918115	-1.116406776	0.445620787	0.059153025	-1.116406776	-1.116406776	-1.116406776	0.027406891	-1.116406776	0.761283592	-1.116406776	0.906139535	-0.163115317	-1.116406776	0.276383545	0.71509267	-0.138502757	0.052141509	-1.116406776	0.879150487	-1.116406776	0.741180412	-1.116406776	-1.116406776	-1.116406776	1.312585136	-1.116406776	0.44788579	0.345307418	0.041699846	0.688295999	0.409655919	-1.116406776	0.35640353	-1.116406776	-1.116406776	0.437569851	-1.116406776	-1.116406776	0.223295652	-0.288311516	0.769984817	-1.116406776	-1.116406776	-1.116406776	-1.116406776	1.539754418	-1.116406776	0.433433206	1.512808419	-1.116406776	-1.116406776	0.093343613	0.729120164	0.000442274	-1.116406776	-0.236445498	0.117599535	-1.116406776	-1.116406776	0.228448631	0.25732042	0.365684618	0.628021985	-1.116406776	-1.116406776	-1.116406776	-1.116406776	-1.116406776	0.079382678	-1.116406776	1.365634005	-1.116406776	-1.116406776	-1.116406776	1.48685901	-1.116406776	0.869777091	-1.116406776	0.547317708	0.834466756	0.631202751	-1.116406776	-1.116406776	0.367314404	-1.116406776	-1.116406776	1.062627752	0.091637755	-1.116406776	-1.116406776	-1.116406776	-1.116406776	-1.116406776	0.331739069	-1.116406776	-1.116406776	-1.116406776	-1.116406776	0.266768388	0.801831204	-1.116406776	-1.116406776	0.325265785	2.13939513	0.377469749	0.741180412	-1.116406776	-1.116406776	-1.116406776	0.763644835	0.949364999	-1.116406776	-1.116406776	-1.116406776	0.396190902	-1.116406776	0.365684618	2.24760493	-0.114119357	-0.206242616	-1.116406776	-1.116406776	-1.116406776	-1.116406776	-1.116406776	0.384716219	0.001451588	0.860537447	0.191312837	-1.116406776	-1.116406776	0.902214733	-1.116406776	0.753087895	-0.228182885	-1.116406776	-1.116406776	-1.116406776	0.602544558	0.344915154	1.190214329	-1.116406776	-1.116406776	-1.116406776	0.375948613	0.799741345	-0.25336446	0.737386723	-1.116406776	-1.116406776	-0.222174102	0.579064392	0.301913734	0.943607757	-1.116406776	-1.116406776	-1.116406776	0.65327935	1.152116898	-1.116406776	0.225182805	0.405714031	-1.116406776	-1.116406776	0.000643964	-1.116406776	-1.116406776	1.117854122	-1.116406776	0.670031038	2.088120466	-1.116406776	1.780944601	-0.340235472	-1.116406776	-0.059641879	1.231107426	0.601328525	-0.119416774	-1.116406776	-1.116406776	-1.116406776	0.225497981	-1.116406776	-1.116406776	0.304095758	0.539590338	-1.116406776	-1.116406776	0.777999891	0.324509145	-1.116406776	-1.116406776	-1.116406776	-1.116406776	0.443597568	-1.116406776	0.638904444	1.26894412	-1.116406776	-1.116406776	-1.116406776	-1.116406776	0.581607128	-1.116406776	-0.05015551	0.681686322	0.32413121	-1.116406776	0.80099444	0.554920768	0.30082595	-1.116406776	2.486723211	-1.116406776	0.301188306	-1.116406776	0.180200482	-1.116406776	-1.116406776	0.162702887	-1.116406776	0.752700259	-1.116406776	-1.116406776	-1.116406776	-1.116406776	2.131375387	-1.116406776	0.622337828	1.753511494	0.968747914	-1.116406776	0.84602344	0.287230328	0.510686917	-1.116406776	0.744231878	-1.116406776	2.133645677	0.562507189	2.271437837	0.105200286	-1.116406776	0.416286428	1.857413843	-1.116406776	0.14079284	0.024640912	0.528183127	-1.116406776	0.227709438	0.400499974	-1.116406776	-1.116406776	-1.116406776	0.909593231	-1.116406776	-1.116406776	-1.116406776	-1.116406776	-1.116406776	0.476678053	-1.116406776	0.522293757	0.377358983	0.094565662	-0.180238927	-0.116620277	0.344131447	-1.116406776	-0.077188107	0.349640519	-1.116406776	0.334811511	-0.08779583	0.087760423	-1.116406776	-1.116406776	0.523894189	-1.116406776	-1.116406776	0.463509675	-0.48350714	-1.116406776	-1.116406776	-1.116406776	-1.116406776	2.053747971	0.031048117	0.26608805	-0.155638441	-1.116406776	0.889620112	-0.365163358	-1.116406776	0.779615109	-1.116406776	-1.116406776	-1.116406776	-1.116406776	-1.116406776	0.128082433	-1.116406776	-1.116406776	0.256317841	-1.116406776	0.490148375	0.413625044	-1.116406776	-1.116406776	0.365277904	-1.116406776	-1.116406776	0.554021283	-1.116406776	-1.116406776	-0.13463292	-1.116406776	0.563077188	-1.116406776	-1.116406776	-1.116406776	0.380106801	-1.116406776	-1.116406776	0.273274407	-1.116406776	0.827456776	-1.116406776	0.150400544	0.073718683	0.378023901	0.029545451	-1.116406776	-1.116406776	-1.116406776	-1.116406776	-1.116406776	-1.116406776	0.818800554	-0.172015914	0.429325898	-1.116406776	-1.116406776	-1.116406776	0.870242554	-1.116406776	-1.116406776	0.325076529	-1.116406776	2.132215407	-1.116406776	-1.116406776	-1.116406776	0.508080316	0.407024988	-1.116406776	0.094321013	-0.023728552	-1.116406776	-1.116406776	0.199353922	1.535025654	-1.116406776	-1.116406776	-1.116406776	-1.116406776	-1.116406776	-1.116406776	0.375534464	-1.116406776	-1.116406776	-1.116406776	-1.116406776	-1.116406776	0.750379421	-1.116406776	-1.116406776	-1.116406776	-1.116406776	-1.116406776	1.940303555	-1.116406776	-1.116406776	-0.200406356	-1.116406776	-1.116406776	-1.116406776	0.384295634	-1.116406776	-1.116406776	-1.116406776	-1.116406776	-1.116406776	-1.116406776	2.235425625	0.971279341	-0.408980757	-1.116406776	-1.116406776	0.072312767	0.484373298	0.604983925	0.012284561	-1.116406776	-1.116406776	-1.116406776	0.155617402	-1.116406776	-1.116406776	-1.116406776	-1.116406776	-0.272569919	-1.116406776	-1.116406776	-1.116406776	-1.116406776	-1.116406776	0.863602688	-1.116406776	-1.116406776	-1.116406776	-1.116406776	-0.028681641	-1.116406776	0.370177876	-1.116406776	1.279168032	-0.516720904	1.148327908	0.440807766	-1.116406776	0.881041539	-0.219013469	-1.116406776	0.531961397	-1.116406776	-0.14657555	0.115554244	-1.116406776	0.345307418	-1.116406776	0.725027258	0.40527771	-1.116406776	0.964251561	-1.116406776	-1.116406776	0.619515394	-1.116406776	1.003579212	1.532302419	0.91906076	1.686841386	-1.116406776	0.402232727	0.95252672	0.546762439	-1.116406776	-1.116406776	-1.116406776	-1.116406776	-1.116406776	-1.116406776	-1.116406776	0.475200215	-1.116406776	-1.116406776	-1.116406776	0.795996746	1.932251705	-1.116406776	-1.116406776	0.906139535	0.702802327	2.029375397	-1.116406776	-1.116406776	0.206606021	0.559098464	-1.116406776	-1.116406776	-1.116406776	-1.116406776	0.168753203	-1.116406776	-1.116406776	0.2657482	-0.253476323	-1.116406776	0.121715078	-0.09554831	-1.116406776	-0.088793069	0.134795413	0.737386723	0.623596429	-1.116406776	-1.116406776	-1.116406776	-1.116406776	-1.116406776	-1.116406776	-0.232807572	-1.116406776	-0.179163837	-1.116406776	0.339840538	-1.116406776	0.843784836	-0.020846832	-1.116406776	0.280556812	0.574591693	-1.116406776	0.48863637	-1.116406776	-0.119106938	-1.116406776	-1.116406776	-0.155424893	-1.116406776	-1.116406776	-1.116406776	-1.116406776	-1.116406776	0.437339261	-1.116406776	-1.116406776	-1.116406776	0.423444156	0.07137771	-1.116406776	-1.116406776	0.198454378	-1.116406776	-1.116406776	-1.116406776	-1.116406776	-1.116406776	-1.116406776	0.013733965	-1.116406776	-1.116406776	-1.116406776	-1.116406776	-1.116406776	0.173873365	-1.116406776	0.812809981	0.477665347	-1.116406776	-1.116406776	-0.00696034	-1.116406776	-1.116406776	-1.116406776	-1.116406776	-1.116406776	-1.116406776	0.664621029	0.256651827	0.410975918	0.469813091	-1.116406776	-0.291564833	-1.116406776	-1.116406776	-1.116406776	-1.116406776	-1.116406776	-1.116406776	0.564790427	-1.116406776	-1.116406776	1.099155479	-1.116406776	-1.116406776	2.480329304	-0.061409801	-1.116406776	0.377331295	-1.116406776	-1.116406776	-1.116406776	-1.116406776	-1.116406776	-1.116406776	2.19278081	-1.116406776	0.153139675	-1.116406776	-1.116406776	-1.116406776	0.774781717	0.169036337	-1.116406776	-1.116406776	0.289000116	-1.116406776	0.786934763	2.123692524	-1.116406776	-1.116406776	1.196777054	0.344915154	-1.116406776	1.265569726	0.375120618	-1.116406776	0.468352424	-1.116406776	0.680649076	-1.116406776	-0.047798253	-0.202149076	-1.116406776	0.943607757	-1.116406776	1.851922124	-1.116406776	0.243450926	1.932107263	-1.116406776	0.314208466	-1.116406776	-1.116406776	-1.116406776	-1.116406776	-1.116406776	0.360420043	-1.116406776	-1.116406776	-1.116406776	-1.116406776	-1.116406776	-1.116406776	0.676174232	0.098003375	-1.116406776	1.508018348	0.390212264	0.462064631	1.470455511	-1.116406776	0.32868345	0.246065374	0.121715078	0.171591512	-1.116406776	0.117855778	-1.116406776	-1.116406776	-1.116406776	0.424796175	-1.116406776	-0.192535911	-0.262650173	-1.116406776	0.450631205	0.360823272	0.644092984	0.893147822	0.583177207	1.809097478	-1.116406776	-1.116406776	-1.116406776	0.656593602	-1.116406776	-0.104611546	0.049901038	-1.116406776	-1.116406776	-1.116406776	-1.116406776	0.767599891	0.075128613	-1.116406776	0.305190015	-1.116406776	0.439880803	0.875384846	-1.116406776	-1.116406776	-1.116406776	-1.116406776	1.380716197	0.552898815	0.776388767	-1.116406776	0.538494516	-1.116406776	-1.116406776	0.329445787	-0.037131199	0.667996748	0.816226305	-1.116406776	0.394048483	-1.116406776	-1.116406776	0.425699283	0.753475768	-0.189200489	0.222668082	-1.116406776	0.280906027	2.006941811	0.881989135	-1.116406776	-1.116406776	-1.116406776	-1.116406776	-1.116406776	-1.116406776	1.644565153	-1.116406776	0.098249832	0.225497981	-1.116406776	-1.116406776	0.648341079	0.428417109	-1.116406776	0.029116978	-1.116406776	-0.11081503	-1.116406776	-1.116406776	-1.116406776	0.375120618	-1.116406776	-1.116406776	-1.116406776	0.719488642	1.063876258	-1.116406776	-1.116406776	-1.116406776	-1.116406776	0.454417508	-1.116406776	-1.116406776	0.097510824	-0.087129761	-1.116406776	0.669352199	-1.116406776	-1.116406776	0.083434221	-0.263849802	-0.027163229	-1.116406776	-0.470478447	0.813662355	0.626121407	-1.116406776	0.281605128	0.027620319	-1.116406776	0.389363261	-1.116406776	0.716310687	2.041543007	-1.116406776	-1.116406776	0.036235963	-1.116406776	0.710002692	-1.116406776	0.415397932	-1.116406776	-1.116406776	2.300625933	0.605595294	0.644527342	-1.116406776	-1.116406776	-1.116406776	-1.116406776	0.313281454	-0.073366591	0.519635886	-1.116406776	-1.116406776	1.980645714	-1.116406776	0.819374016	-1.116406776	-1.116406776	0.458228552	0.501613499	-1.116406776	-1.116406776	0.396190902	0.498278452	-1.116406776	-1.116406776	0.665969111	2.429959895	-1.116406776	0.860078912	-0.299477398	-1.116406776	-1.116406776	0.089210889	0.519635886	-1.116406776	-1.116406776	1.450752767	-1.116406776	-1.116406776	1.267254848	-1.116406776	-1.116406776	0.36284375	0.192496378	0.810259644	-1.116406776	-1.116406776	-1.116406776	-0.107167176	-1.116406776	-0.031138508	0.702086828	0.056653543	0.471766327	-1.116406776	-1.116406776	-1.116406776	0.335582269	1.912467561	-1.116406776	-1.116406776	0.807719429	-1.116406776	-1.116406776	0.600721417	-1.116406776	-1.116406776	-1.116406776	0.883254753	-1.116406776	0.483624183	0.332505596	-1.116406776	-1.116406776	-1.116406776	-1.116406776	1.768192187	-1.116406776	0.912071402	-1.116406776	1.121929459	0.453942873	-1.116406776	0.442200992	-1.116406776	-0.205612284	-1.116406776	-1.116406776	0.500585328	-1.116406776	-1.116406776	-1.116406776	1.475374278	-1.116406776	-1.116406776	-1.116406776	0.013733965	-1.116406776	-1.116406776	0.408997055	-1.116406776	-1.116406776	0.583963774	0.51173277	-1.116406776	-1.116406776	-1.116406776	-1.116406776	-1.116406776	-1.116406776	-0.054117235	-1.116406776	-1.116406776	-1.116406776	0.603153485	-1.116406776	-1.116406776	-1.116406776	0.329064488	0.725769444	-1.116406776	0.115809454	-1.116406776	0.23439925	-1.116406776	0.079382678	-1.116406776	0.542338694	0.612670401	-1.116406776	-1.116406776	-1.116406776	0.2851141	-1.116406776	-1.116406776	-1.116406776	0.32413121	-1.116406776	0.496235421	-1.116406776	-1.116406776	-1.116406776	-1.116406776	-1.116406776	-1.116406776	-0.091606502	0.188071792	0.039944686	-1.116406776	-1.116406776	-1.116406776	-1.116406776	-1.116406776	-1.116406776	0.260339348	-1.116406776	-1.116406776	-1.116406776	-1.116406776	0.686549796	-1.116406776	-1.116406776	-1.116406776	-1.116406776	1.719347289	-1.116406776	0.452048188	-1.116406776	-1.116406776	-1.116406776	-1.116406776	-1.116406776	-0.084874406	-1.116406776	-1.116406776	-1.116406776	0.639550626	1.046403101	-1.116406776	-1.116406776	0.233438427	-1.116406776	-1.116406776	-1.116406776	0.072780961	0.898313438	-1.116406776	-1.116406776	-1.116406776	-1.116406776	-0.327495694	0.194871487	0.634720723	-1.116406776	0.548429788	-1.116406776	-1.116406776	0.084632172	-1.116406776	0.786117299	-1.116406776	-1.116406776	-1.116406776	0.893952251	0.866991317	-1.116406776	-1.116406776	-1.116406776	-0.668235588	0.181939455	-1.116406776	-1.116406776	-1.116406776	0.846921063	-1.116406776	0.475692415	0.207011849	-1.116406776	-0.144242788	-1.116406776	0.966405979	-1.116406776	-1.116406776	-1.116406776	-1.116406776	-1.116406776	-1.116406776	-1.116406776	-1.116406776	-1.116406776	-1.116406776	1.756510902	-1.116406776	-1.116406776	-1.116406776	1.123976408	-1.116406776	0.480388989	-1.116406776	2.082519686	-1.116406776	-1.116406776	-1.116406776	0.802948597	-1.116406776	-1.116406776	-1.116406776	-1.116406776	-1.116406776	0.469325798	0.543993777	1.468948977	0.362034691	0.830952209	0.319615913	0.931219222	-1.116406776	-1.116406776	-1.116406776	0.351224516	0.547762293	-1.116406776	0.570536604	-1.116406776	-1.116406776	0.558532214	-1.116406776	-1.116406776	-0.172859221	0.620454761	1.200592243	-1.116406776	-0.103167453	-0.024302763	-1.116406776	-1.116406776	-1.116406776	-0.131029596	-1.116406776	-1.116406776	1.017419887	0.428871325	0.906631802	0.7828579	1.37873025	-1.116406776	-0.048161699	-1.116406776	1.93282976	0.358006703	-1.116406776	-1.116406776	-1.116406776	0.117599535	-1.116406776	-1.116406776	0.256095297	-1.116406776	0.330591249	-1.116406776	-1.116406776	0.392340313	-1.116406776	0.074423145	-1.116406776	-1.116406776	-1.116406776	1.02917838	-1.116406776	-1.116406776	-0.0384318	-1.116406776	-1.116406776	-1.116406776	1.645048147	0.986119308	-1.116406776	-1.116406776	2.767520576	-1.116406776	-1.116406776	0.91906076	0.548986602	0.168470223	2.160775966	0.571114239	-1.116406776	0.051019986	0.557401307	-1.116406776	-1.116406776	-1.116406776	0.315508893	0.432060862	0.223766814	0.890820591	-1.116406776	-1.116406776	0.189395255	0.449060812	-1.116406776	0.104950391	-1.116406776	-1.116406776	-1.116406776	-1.116406776	0.423894477	1.245665008	-1.116406776	0.139320295	-1.116406776	-1.116406776	0.671390947	-1.116406776	-1.116406776	-1.116406776	2.141342756	0.870242554	0.519635886	-0.005767785	-1.116406776	-1.116406776	-1.116406776	-1.116406776	-0.262322352	-1.116406776	0.395761775	-1.116406776	-1.116406776	-1.116406776	-1.116406776	-1.116406776	-1.116406776	0.715823196	-1.116406776	-0.210004159	-1.116406776	-1.116406776	-1.116406776	-1.116406776	-1.116406776	0.05756097	0.482377772	-1.116406776	-1.116406776	-1.116406776	-1.116406776	0.017690412	0.429780828	-1.116406776	0.240362686	-1.116406776	-1.116406776	0.274308818	0.654382127	0.187044736	-1.116406776	-0.095384766	-1.116406776	-1.116406776	-1.116406776	0.246393074	-1.116406776	0.221102385	-1.116406776	-1.116406776	0.662604391	0.347666781	-0.409777319	-1.116406776	-1.116406776	-1.116406776	-1.116406776	0.501870821	-1.116406776	0.370588129	-1.116406776	0.094565662	-0.071874827	-1.116406776	-0.045154616	-1.116406776	-1.116406776	-1.116406776	1.397830171	-1.116406776	-1.116406776	0.94334726	0.688879156	0.396190902	-1.116406776	0.844231935	-1.116406776	-1.116406776	0.380942103	0.057107046	0.834760504	-1.116406776	-1.116406776	-1.116406776	-1.116406776	-1.116406776	-1.116406776	-1.116406776	0.600721417	-1.116406776	-1.116406776	0.229612289	0.683418918	-1.116406776	-1.116406776	-1.116406776	0.7427043	-1.116406776	1.541004133	-1.116406776	0.063041117	-1.116406776	-1.116406776	0.231840876	-1.116406776	0.574010727	-1.116406776	-1.116406776	-1.116406776	-1.116406776	1.88935361	-1.116406776	-1.116406776	1.901707123	0.469813091	-1.116406776	0.094321013	1.383705816	-0.036013473	-1.116406776	-1.116406776	-1.116406776	-1.116406776	-1.116406776	-1.116406776	-1.116406776	0.12482381	0.301913734	-1.116406776	0.791037886	-1.116406776	-1.116406776	1.167002896	-1.116406776	0.036235963	-1.116406776	0.205997862	-1.116406776	0.487630517	-1.116406776	0.068118902	-1.116406776	0.999029142	0.27293004	-1.116406776	0.581019395	-1.116406776	-1.116406776	-1.116406776	2.258856698	-1.116406776	0.595886215	-1.116406776	-1.116406776	2.119187622	0.723175621	0.827021181	-1.116406776	0.348850191	-0.152065175	-1.116406776	0.738143637	0.149036426	2.202369973	-1.116406776	0.393193759	-1.116406776	-0.263849802	0.742322983	0.718019893	0.429325898	0.306286444	-1.116406776	0.104700621	-1.116406776	0.776388767	0.893469474	-1.116406776	-1.116406776	0.514618397	-1.116406776	-1.116406776	1.567774298	1.521757178	-1.116406776	0.420301709	0.332122201	-1.116406776	1.079256046	0.043020399	0.148627894	0.262361352	0.143346341	-0.041759442	-1.116406776	0.269498288	0.595284506	-1.116406776	-1.116406776	-1.116406776	0.633119148	1.396811708	0.677375832	0.523894189	0.578674147	-1.116406776	-1.116406776	0.765223898	-1.116406776	-0.037596121	0.027833843	-1.116406776	-1.116406776	-1.116406776	-1.116406776	-1.116406776	0.179333161	2.18647372	0.697101144	-1.116406776	0.868847167	-1.116406776	0.14794773	0.001451588	0.51804684	0.91906076	-0.126635045	-1.116406776	1.193740232	-0.143511178	-1.116406776	-1.116406776	1.063251713	-1.116406776	-1.116406776	1.94546966	0.432975396	-1.116406776	-1.116406776	0.392766877	0.380524298	-1.116406776	0.763250683	-1.116406776	-1.116406776	-1.116406776	-1.116406776	-1.116406776	-1.116406776	-1.116406776	-1.116406776	-0.223262379	-1.116406776	-1.116406776	0.219541278	-1.116406776	0.227076658	-1.116406776	1.588875961	0.371409526	-1.116406776	-1.116406776	-1.116406776	1.20566126	-1.116406776	-1.116406776	-1.116406776	-1.116406776	-1.116406776	-1.116406776	-1.116406776	-1.116406776	-0.436628539	0.219541278	-1.116406776	-1.116406776	0.241823325	0.284234745	-1.116406776	-1.116406776	0.000845741	-1.116406776	-1.116406776	-1.116406776	-1.116406776	-1.116406776	-1.116406776	-1.116406776	-1.116406776	-1.116406776	-1.116406776	-1.116406776	2.550211524	-1.116406776	0.274308818	0.861915008	-1.116406776	-1.116406776	-1.116406776	-1.116406776	0.253542611	-1.116406776	-1.116406776	0.898313438	0.697101144	0.626437762	-1.116406776	-1.116406776	0.954113304	-1.116406776	-1.116406776	-1.116406776	0.37864797	-1.116406776	-1.116406776	-1.116406776	0.609276426	2.022209389	-0.067195515	0.39533297	-1.116406776	-1.116406776	-1.116406776	0.634400074	0.425247553	0.137985285	-1.116406776	-1.116406776	-1.116406776	-1.116406776	-1.116406776	0.355204137	-1.116406776	-1.116406776	-1.116406776	0.441736212	-1.116406776	0.432060862	0.841553983	-1.116406776	1.338288768	-1.116406776	0.512256389	-1.116406776	-1.116406776	-1.116406776	-1.116406776	-1.116406776	1.521270533	-1.116406776	0.26608805	-1.116406776	-1.116406776	-0.011700544	0.217052996	0.336354092	0.582195431	-1.116406776	-1.116406776	0.46544197	0.562222391	-1.116406776	-1.116406776	-1.116406776	-1.116406776	-1.116406776	-1.116406776	-1.116406776	-1.116406776	0.626437762	-1.116406776	-1.116406776	-1.116406776	0.483624183	-1.116406776	-1.116406776	-0.021039502	2.245375297	-1.116406776	-1.116406776	-1.116406776	-1.116406776	-1.116406776	1.51884236	0.13638786	-1.116406776	-1.116406776	0.7828579	0.109719753	-1.116406776	0.162842793	-1.116406776	-1.116406776	-1.116406776	0.65394078	-1.116406776	-1.116406776	-1.116406776	-1.116406776	2.351858031	-1.116406776	-1.116406776	-1.116406776	-1.116406776	-1.116406776	-1.116406776	-1.116406776	0.207062599	-1.116406776	1.496184381	0.341786878	-1.116406776	2.067990831	-1.116406776	0.459664132	0.227392954	-1.116406776	-1.116406776	0.34042373	-0.1598869	0.90319372	-1.116406776	-1.116406776	-1.116406776	0.662067728	-1.116406776	0.674803815	-1.116406776	-1.116406776	1.464075044	0.244429856	-1.116406776	0.332122201	0.156445963	-1.116406776	0.916056155	-1.116406776	-1.116406776	-1.116406776	-1.116406776	-1.116406776	-1.116406776	-1.116406776	0.115044212	-0.016976635	0.088726931	0.099731127	1.278596024	-1.116406776	-1.116406776	0.411857604	-1.116406776	-1.116406776	0.736253055	-1.116406776	-1.116406776	0.427509746	-0.255706836	-1.116406776	-1.116406776	-0.12327122	-1.116406776	0.48863637	-1.116406776	-1.116406776	-1.116406776	-1.116406776	-1.116406776	-1.116406776	0.321492831	-1.116406776	0.183393031	0.730615123	0.206910362	-1.116406776	0.500842203	-1.116406776	-1.116406776	-1.116406776	-1.116406776	-1.116406776	-1.116406776	-0.068065722	-1.116406776	-1.116406776	-1.116406776	0.694269952	1.790364233	-1.116406776	0.437108763	0.786117299	-1.116406776	0.477665347	-1.116406776	-1.116406776	-1.116406776	-1.116406776	-1.116406776	0.040163734	-1.116406776	-1.116406776	-0.240628553	-1.116406776	-1.116406776	-1.116406776	-1.116406776	-1.116406776	0.156169628	0.639550626	0.321868977	-1.116406776	-1.116406776	-0.004971067	-1.116406776	0.164524618	-1.116406776	-1.116406776	0.109719753	-1.116406776	-1.116406776	-1.116406776	-1.116406776	0.289354759	-1.116406776	1.142215726	0.349640519	-1.116406776	-1.116406776	0.382616397	-1.116406776	0.536854536	0.513305011	0.33442653	-1.116406776	-1.116406776	-1.116406776	-1.116406776	-1.116406776	-1.116406776	0.654161414	-1.116406776	-1.116406776	0.616705908	0.15479017	0.615461375	2.307705038	-1.116406776	0.433891377	-1.116406776	-1.116406776	-1.116406776	0.339840538	0.365684618	0.114280127	-1.116406776	0.665126216	-1.116406776	-1.116406776	1.198300564	0.205694045	-1.116406776	0.661263605	0.119653126	-0.028112818	0.441271804	-1.116406776	-1.116406776	-1.116406776	-0.44523085	0.563647727	-1.116406776	-1.116406776	1.047824908	1.958585116	1.113803294	0.688645828	-1.116406776	-1.116406776	0.820522481	0.074188213	0.069745612	0.657924295	-1.116406776	-1.116406776	0.785300884	0.606207276	-1.116406776
HSPD1	1.346227189	0.771973707	1.873290078	1.748636861	1.125088359	-0.721628699	0.277634716	1.537960893	1.791460545	-0.721628699	1.591970723	0.934393076	1.549782684	1.148954169	-0.721628699	1.251371563	0.994872649	1.477565361	-0.721628699	3.071524051	1.936423292	1.809972611	-0.721628699	0.902769751	1.450367201	-0.721628699	-0.721628699	1.265746446	-0.721628699	2.542531351	1.639599557	-0.721628699	2.144175288	0.919193526	0.427859198	1.100238783	1.594760879	0.85910255	-0.721628699	1.929689174	1.781072838	1.047651816	1.556494712	1.769292908	1.681602431	-0.721628699	1.685228005	1.6473317	2.079418981	-0.721628699	0.182320473	-0.721628699	0.917748708	0.673983043	0.952925735	-0.721628699	1.019288696	1.701716463	0.637636261	1.241819252	2.469950902	1.830296852	0.575227649	-0.721628699	1.008360385	0.671602204	1.285168745	1.681240797	1.154616944	-0.721628699	1.57403604	0.703333133	1.732298626	1.219605668	1.168321456	-0.721628699	-0.721628699	0.652259515	-0.721628699	0.511840758	1.580535889	1.950757794	-0.721628699	1.348959809	0.906691613	1.694418711	1.723405065	0.526421029	2.349239519	2.275719818	1.282017834	1.748843247	1.166555745	1.636430609	1.640112645	1.203039167	-0.721628699	1.433020827	0.719002297	1.019173936	-0.721628699	1.711947547	-0.721628699	-0.721628699	0.881678839	0.315529479	-0.721628699	1.009377374	2.409556327	0.938139044	1.83127772	1.122840628	-0.721628699	1.314300557	1.377157601	1.44001256	1.741038304	-0.721628699	-0.721628699	1.208049096	1.17600536	1.554177359	1.029931271	1.223089034	3.012173189	0.708229422	1.008270061	0.973173814	0.828772774	1.24013432	2.152633551	1.080135747	0.588649555	1.619549542	0.647174965	0.398505796	1.306647778	1.049329668	1.125653871	-0.721628699	0.140114401	1.875320047	0.392018418	0.914901355	0.878060562	1.295658323	0.514825039	2.157408278	0.296481863	2.328896327	2.321365523	2.553425581	1.793860338	2.063746067	0.192360998	1.01875332	1.14168801	-0.721628699	-0.721628699	0.896836077	0.984406381	-0.721628699	0.861802231	0.392018418	1.259754371	1.549371976	1.179473313	2.081020684	-0.721628699	1.438723926	-0.721628699	1.470494996	-0.721628699	0.984188565	1.611082554	-0.721628699	1.275491703	1.765742232	0.202230518	0.488265268	2.163329603	1.165135013	0.534327102	0.821456046	-0.721628699	1.151269432	1.529980082	-0.721628699	1.123624722	-0.721628699	0.667480822	1.584662968	0.408804653	1.909576976	1.131064083	0.895123597	-0.721628699	0.403870072	1.184318421	1.122021841	1.939150192	2.580607896	0.555201532	1.737164623	-0.721628699	0.946449709	-0.721628699	1.711441246	1.654106152	0.710481246	1.012286191	1.193321311	-0.721628699	1.378672435	-0.721628699	0.148523305	1.466662318	1.150666725	0.889448074	1.373262981	1.825735348	1.379861051	1.291986626	3.028612344	0.81483749	-0.721628699	1.176582166	0.231833439	1.434871284	0.64916108	2.716654531	1.685799271	1.718027494	1.158167898	2.537405082	1.278813995	1.023895222	1.52239022	-0.721628699	1.248939578	0.713166412	-0.721628699	1.18860983	-0.721628699	0.165979126	0.591166683	1.843907212	0.459285816	-0.721628699	2.216227139	0.743974909	0.845862133	-0.721628699	-0.721628699	0.741222611	-0.721628699	1.0853026	1.241819252	1.062659139	1.668441177	1.761955544	1.841908831	2.714136551	1.552526395	1.291240962	1.265223411	0.088608915	-0.721628699	-0.721628699	1.542694801	-0.721628699	1.244989228	-0.721628699	1.422620603	0.623012445	1.872727108	0.885005883	0.967203595	1.039166733	1.613485632	1.569323339	0.84536402	1.648856263	1.145265643	0.741593811	1.24387814	0.781018527	1.080889441	2.347429535	1.37935141	1.739942847	0.609228358	1.322388083	1.995548896	1.725055578	0.943194612	-0.721628699	0.630216135	0.734946964	1.287793789	-0.721628699	-0.721628699	2.065732585	1.778497038	0.768004932	-0.721628699	1.305956046	1.033438372	1.286081142	1.440035592	1.925974843	0.712741632	1.055275407	0.497744039	1.29682784	1.42424246	1.953152726	0.077864355	-0.721628699	-0.721628699	1.376300923	2.147210294	1.607486157	1.062659139	0.795719	1.956357026	-0.721628699	1.102725393	1.441369336	0.822980384	0.963604996	2.270074185	-0.721628699	1.946349367	0.811387923	-0.721628699	0.737744466	1.127020801	1.86550798	1.381494267	-0.721628699	1.550330639	-0.721628699	1.008962859	1.424107171	1.017226023	0.389822539	1.373262981	0.903154452	1.564042371	1.066832577	-0.721628699	1.673664457	1.907307664	-0.721628699	1.556349671	1.359001196	-0.721628699	2.561135412	1.125007957	1.629054171	0.678239743	1.2910716	2.349315507	1.611457543	0.198915039	0.842791828	1.129174288	-0.721628699	1.582659193	1.761955544	2.175488208	2.032012983	1.040902659	1.486273409	0.983286946	0.128561666	1.232236676	0.33218019	1.189392898	1.367349655	-0.721628699	1.202320645	0.994061678	-0.721628699	1.207044275	0.978161746	2.041760808	0.865419765	-0.721628699	-0.721628699	1.871361538	2.116699827	1.954219418	0.902001037	1.76605861	0.849345242	1.592223956	1.466343296	0.733040353	-0.721628699	1.709783992	1.542694801	-0.721628699	1.3631013	0.649330428	0.257409241	0.306367883	-0.721628699	1.182570342	1.565101091	0.928363916	1.886283176	1.594252826	-0.721628699	1.232642503	0.262515196	0.333850166	1.128635289	-0.721628699	1.42424246	1.892340218	0.798973487	1.334150685	1.780589238	1.347201958	1.881587253	1.925836808	1.534977875	1.186795337	1.18295843	1.900974907	1.597816256	1.691854887	-0.721628699	-0.721628699	1.473595476	-0.721628699	1.149971939	1.34297112	0.693112404	0.407019345	1.156109887	-0.721628699	1.512894021	2.14451196	-0.721628699	0.740110382	0.641758642	-0.721628699	0.878924611	1.578833162	1.283155941	0.844544456	1.55013881	1.117677137	1.779397616	0.966355097	1.239766269	1.39479541	1.403034179	0.98028006	1.059606674	0.838605322	-0.721628699	-0.721628699	1.036304324	1.364437426	2.200585943	1.483779313	1.263526167	1.218992722	1.169405866	0.727501646	0.239476169	0.645784537	1.755060053	0.684593396	2.293768175	1.09549774	-0.721628699	1.429537969	-0.721628699	1.882758662	1.4518047	-0.721628699	-0.721628699	1.93810317	0.746515158	1.111079468	0.675708592	1.360170326	1.273373433	1.867975918	0.835945128	0.42265146	-0.721628699	0.786483483	1.096297074	-0.721628699	1.681667026	0.460364183	1.577104636	-0.721628699	2.052980822	2.844487801	-0.721628699	1.21268968	1.036728201	-0.721628699	1.518209528	1.412296806	1.313042766	0.961647641	1.293389648	1.449562003	2.126195973	1.668441177	0.490452293	1.37896941	1.347445852	-0.721628699	1.596388906	-0.721628699	1.07309961	1.26708846	2.048025046	0.901041432	-0.721628699	1.071874667	1.098714996	2.058269947	1.520850528	1.646244555	1.684771293	0.937056918	-0.721628699	1.600713054	0.322282407	2.677101287	-0.721628699	1.030631232	1.185758983	1.399806246	1.643804027	0.215112847	1.30924765	1.091798675	-0.721628699	-0.721628699	1.166271368	1.16869225	0.478767506	-0.721628699	1.516785359	1.517818765	1.388579105	1.308528661	0.767152293	0.773772014	0.886879109	1.556269105	2.26962662	2.19448261	1.117412018	0.820273018	1.343698836	1.41090953	1.086518049	0.532881014	1.517703873	1.054436637	1.529699928	1.396983488	1.752816358	1.214513846	1.488274632	1.691343129	1.933213252	2.624865889	2.003084718	2.026744615	0.495622918	-0.721628699	-0.721628699	1.373768437	1.335109513	1.548893094	-0.721628699	0.596929858	1.122520118	1.626614089	1.334510098	1.383950873	-0.721628699	0.313122082	0.503572379	1.576395409	-0.721628699	0.058487236	2.060091256	1.129174288	-0.721628699	0.232502451	-0.721628699	2.25033175	1.685608803	0.428704193	-0.721628699	1.563586757	1.092423273	1.367725689	1.241819252	0.15007957	1.4419035	1.768569776	1.426274752	0.578244686	0.809559636	-0.721628699	0.493701972	-0.721628699	1.885939836	-0.721628699	1.795391265	0.722301251	1.150342406	0.956361846	1.287254541	1.631182247	1.456169088	1.69095953	1.926416715	0.553913451	1.941686108	3.106721152	0.528770496	1.058754433	-0.721628699	1.915659908	0.964027342	1.614319211	0.550919651	1.49991551	2.438735052	1.093788005	1.501522317	-0.721628699	-0.721628699	-0.721628699	1.36647299	1.332714795	1.252398027	1.325861497	0.634780503	1.969185955	1.494696547	1.306993892	0.368836451	1.122199756	1.981794971	0.756936458	0.997015407	0.324327377	-0.721628699	0.496007946	1.003186461	2.577049542	1.797802986	1.096525626	1.2910716	1.220219143	0.621195426	0.172225345	-0.721628699	1.777640296	1.477739703	-0.721628699	2.183820404	1.647573494	1.795391265	1.040744663	1.423025737	1.718871527	2.027182349	0.352472196	2.635302156	0.784461624	1.160325942	0.321512172	1.871987805	1.835805307	1.293616196	0.741296833	1.036414192	0.812720971	-0.721628699	1.312903146	0.761830951	1.254369531	1.741324488	1.066340256	1.459707325	0.665822972	1.519774595	1.4051412	1.6907678	1.383797096	-0.721628699	1.086822249	1.445653351	1.336309816	1.097168836	1.229278	1.312786816	1.448582928	1.400277751	-0.721628699	-0.721628699	-0.721628699	1.70505623	1.394600359	-0.721628699	1.042643053	1.526585163	1.027603304	0.814893285	1.492301507	2.42129464	0.719431563	1.045739344	0.448536263	1.778497038	1.193518306	1.134587397	1.972571366	1.931071028	1.38040293	1.255228398	1.681354435	1.173032702	0.934292131	0.590593613	0.634532847	1.046694905	1.674452584	2.267159157	-0.721628699	2.683142488	-0.721628699	1.063638826	1.057344495	1.934188872	-0.721628699	0.680513772	1.443151366	0.217693302	1.38299029	1.047731619	1.800662674	1.615188479	0.968336625	1.279480291	1.883491662	1.958883614	-0.721628699	1.637064759	1.956357026	1.210870186	1.55225158	1.242705432	1.470624528	1.279147066	1.391421774	-0.721628699	1.062781523	0.076495134	1.023340769	1.530447235	1.72086107	0.979522741	0.43517251	1.992466082	1.727462525	1.520367267	0.948475199	1.265615652	1.467909026	1.369935621	2.069873879	-0.721628699	1.600201063	-0.721628699	2.747048207	1.333791448	1.67604149	-0.721628699	0.580040322	1.085935377	1.278148312	1.890118928	1.983563788	0.294555451	0.460274234	2.235148495	0.787230057	0.860720979	0.23440357	0.691198498	1.269549851	0.344137625	0.70046087	1.521527608	-0.721628699	0.639756215	1.535403306	1.864361475	1.573565035	1.037317362	0.481477059	-0.721628699	-0.721628699	1.720434315	1.19692514	1.108457938	1.208652672	-0.721628699	1.84651727	1.454537015	0.708369911	0.805864134	0.477464442	1.585164729	1.428925028	1.27919466	-0.721628699	0.377001353	2.814867602	1.548893094	1.782040926	1.465331909	1.204838666	1.76006898	0.974889546	2.244613038	1.625167818	-0.721628699	1.871120797	0.832549553	1.746575967	0.101041019	-0.721628699	1.40718809	1.385336307	0.683065819	1.160419921	1.438006933	1.220423752	-0.721628699	0.443810456	1.645701552	1.151083928	1.163433924	1.189644782	1.294976975	-0.721628699	-0.721628699	1.793205129	1.997056333	-0.721628699	1.621476227	-0.721628699	1.141871033	1.494132076	2.142661958	2.422843965	-0.721628699	1.603963582	1.010849092	0.861055456	-0.721628699	1.450262126	1.136764497	-0.721628699	0.741000001	0.393277597	1.644849028	0.832205268	1.198858024	0.950990009	0.900530226	-0.721628699	1.425732266	1.955073784	1.202440348	1.034259327	2.517466496	-0.721628699	1.203895502	-0.721628699	1.136219583	1.39168074	1.622283357	2.187257936	1.181020126	1.604698681	2.532416506	1.353815707	0.910118586	2.610091028	0.572005299	1.394951487	1.83108145	1.688534427	1.173846536	1.656084033	1.803576925	1.61562348	0.801644081	0.926386484	1.684847394	-0.721628699	2.435628234	-0.721628699	1.811981854	0.971633453	1.794734792	1.202290722	1.694932485	0.889542256	1.568384263	-0.721628699	2.095603104	1.150249771	1.94046088	2.151953694	-0.721628699	0.606982938	0.711327885	1.744168605	1.69095953	1.926858829	-0.721628699	1.917406353	1.112788814	1.326465713	2.405403359	0.839823511	1.195096247	0.212867585	1.44065771	-0.721628699	0.339671222	-0.721628699	0.224103319	1.317571644	0.456510393	0.491215127	0.761216981	1.887535159	0.62580985	-0.721628699	0.759225846	0.337910377	0.355525918	1.130388566	1.039087933	2.14949389	-0.721628699	1.696733355	1.758724186	0.858623808	1.286850369	1.13531234	1.692440164	0.558867599	1.135856544	-0.721628699	1.620337151	1.389611541	-0.721628699	-0.721628699	0.918799165	1.443627291	1.71431461	-0.721628699	-0.721628699	0.96677921	1.813324173	1.231020577	1.859852823	1.61140561	2.116599656	-0.721628699	1.967130481	2.264941628	1.800662674	0.754959279	1.670099702	1.483100532	1.328138798	-0.721628699	1.390774755	2.547961023	1.937542823	0.924342146	1.484903082	1.585465942	0.963731671	1.517014884	1.369332255	-0.721628699	-0.721628699	1.665863821	2.336495395	-0.721628699	0.701108229	1.23740474	1.195293737	1.556752629	1.728323937	1.723854862	1.400015766	-0.721628699	0.882423588	-0.721628699	0.331902432	1.477652527	0.521045703	2.100215256	-0.721628699	1.490931483	1.260078748	1.706060941	0.621195426	-0.721628699	1.541745667	0.832033196	2.020158382	-0.721628699	0.797886753	1.184707472	1.209746164	1.138948429	1.570322954	1.125946558	1.017149749	-0.721628699	1.109086199	0.897217249	1.301132265	0.855758926	0.893226176	-0.721628699	0.678840834	1.112920478	1.012134772	1.770637624	-0.721628699	1.576927268	1.817702407	2.131151045	-0.721628699	2.122991076	1.65498459	1.579995591	-0.721628699	0.773198067	1.477839345	0.627397087	0.808001534	0.725666722	0.25705518	-0.721628699	0.823489324	1.434871284	1.198858024	1.618631676	-0.721628699	-0.721628699	1.117942357	0.532468554	1.694881092	1.475824152	0.797723907	0.906820603	1.774648974	0.1799462	-0.721628699	1.21817628	0.981508032	0.571894517	1.14751596	1.14793788	1.554563098	2.051368511	1.118075005	1.050410485	0.469530368	1.315000269	1.505622829	0.846536677	0.300748531	0.640881721	1.112882857	1.571124067	-0.721628699	1.590705804	1.39168074	1.355786823	-0.721628699	1.500728214	1.100135369	1.90888863	1.131875572	0.839127114	0.937597757	1.311508411	1.918208073	1.517933674	1.040902659	0.833986113	1.107412108	1.195412258	-0.721628699	1.903539627	1.449002375	1.104804445	1.652200653	1.53007349	-0.721628699	0.518026702	1.270372186	1.855518394	0.223447096	0.791245049	1.283267617	1.574102003	0.837215989	2.531774947	1.156670563	1.473956826	1.205439516	1.839498841	0.987901191	1.605765819	1.489070707	-0.721628699	0.046533381	2.54723506	1.393392189	1.841004233	1.784376367	1.091741922	1.591110352	1.138037624	-0.721628699	1.810641795	-0.721628699	1.351604501	-0.721628699	1.730481603	1.01289221	1.315934265	1.024542663	2.440012956	1.874014477	1.506829865	1.327177196	-0.721628699	1.488333571	0.68576423	0.467428759	1.82482617	0.365697803	-0.721628699	-0.721628699	1.292257967	0.773928639	-0.721628699	0.955162372	1.362877068	1.985780237	1.395966792	0.870884965	1.343189359	2.147717214	0.986369948	-0.721628699	-0.721628699	1.39646938	1.439206904	1.389353297	1.977499549	1.73375527	0.652642667	1.397923215	0.382675556	0.801371043	1.478961228	1.830296852	1.422215688	1.987261236	1.057538795	0.154691805	1.217258902	2.035986684	1.846937539	0.467519957	1.902037336	1.769688413	1.341281967	0.951128086	1.613693942	1.183735246	0.199844901	1.783441365	0.285859506	0.305317249	-0.721628699	1.092832408	0.210421896	1.225558177	1.211597424	0.791728611	1.638461714	0.194449285	1.723105344	-0.721628699	1.673407282	1.800662674	0.73007724	1.339922576	-0.721628699	1.927810194	1.305956046	1.563391577	1.596414371	1.386647158	-0.721628699	-0.721628699	1.298504183	0.042911698	0.783718402	0.930869287	2.264141122	-0.721628699	0.78159985	-0.721628699	1.370426219	1.433363158	1.923906788	1.003522673	0.565616343	2.052228015	-0.721628699	1.197890922	1.34701909	0.775183082	0.552735363	1.921789083	0.990534415	-0.721628699	1.210870186	2.327007272	0.800171104	1.098276565	1.743135987	1.216953372	0.518428256	1.47576618	1.07028882	1.111079468	-0.721628699	1.44784946	1.754644073	0.714111454	1.237153304	1.253168841	0.772051785	1.673326932	1.836559414	0.837794505	1.437015307	1.568286054	1.322388083	1.04276188	0.872778341	0.43517251	1.554659563	1.140408198	1.532318716	1.677839313	0.282664106	1.856473315	1.334458742	0.324600712	1.016082827	1.571167395	1.06204755	0.223228576	1.251051093	-0.721628699	1.709116463	1.701253731	1.741038304	0.672526933	1.226486315	1.517106713	1.079056897	1.189392898	0.879171697	0.986005886	1.323874666	0.658721785	1.078630844	1.061925298	0.278685661	1.989302025	1.122733775	1.858226968	1.390710084	-0.721628699	-0.721628699	1.432815503	1.353004158	-0.721628699	1.049169694	-0.721628699	0.87713609	1.00580591	-0.721628699	1.467448179	1.474824774	2.731784448	1.647114149	1.416328848	1.791460545	0.961988505	0.981905805	1.149083621	1.670519888	1.135597346	1.549052688	-0.721628699	0.978334416	1.723055402	1.48489556	2.350608354	0.860420958	0.700830703	1.107804108	-0.721628699	-0.721628699	1.568917616	-0.721628699	0.258473111	0.482414641	2.014726159	1.105064768	1.872566332	1.491483704	1.991962732	2.162554848	0.678863108	1.14365147	1.417776085	1.024357616	1.003111771	1.832281633	0.562013978	-0.721628699	2.196273051	0.933182772	0.70640608	-0.721628699	1.528207511	1.038379148	-0.721628699	-0.721628699	1.322034581	1.147199688	0.963816135	-0.721628699	1.115823436	2.032012983	1.061762329	1.795975253	2.601927466	2.530173164	1.410767148	1.118473103	1.607675629	0.940580404	1.851387241	0.735167347	1.107673417	1.807968429	0.990754322	2.572832695	1.053723692	1.807301488	-0.721628699	2.195363575	1.466834155	1.324158168	1.952353628	1.02962041	2.253781913	1.360489502	1.324158168	-0.721628699	0.70668623	1.296886365	1.333145266	2.02749516	1.386068555	1.340164061	1.046575386	0.888130977	0.651876616	-0.721628699	1.729742536	0.861621895	2.85222095	1.002216133	1.459423652	1.359496964	1.55055204	1.142786866	1.624181671	1.36918149	-0.721628699	1.571730872	-0.721628699	0.987353913	-0.721628699	1.325399786	1.120333923	0.864332339	1.242030148	0.800334595	2.230706532	1.21268968	0.631199943	1.275160313	1.606539497	1.020338835	1.497525233	-0.721628699	1.296112911	1.562513881	-0.721628699	1.435942527	1.405800872	1.828143178	2.740541589	-0.014337469	0.928964326	1.246261157	0.900274776	1.526563024	-0.721628699	1.009716714	0.834619243	0.315127384	1.300017025	2.006858613	-0.721628699	1.005206273	1.964099453	0.583875397	1.410567859	-0.721628699	0.340448062	-0.721628699	2.386964212	0.116239917	1.168834915	1.447565247	1.821425958	1.902637916	2.164622477	1.445653351	1.091741922	1.924871221	0.37883445	-0.721628699	2.03672468	0.310063931	1.319095367	-0.721628699	1.37478039	0.883635658	0.918799165	0.050474585	1.345618616	0.49677884	0.307816398	0.437834683	0.955422941	1.379606187	2.089481285	1.017454896	1.579497192	2.052939742	1.918718673	1.262190771	-0.721628699	2.189964051	1.23064681	1.291579805	1.958402746	0.961876201	1.121666148	0.933888509	1.741856248	0.888632409	0.567811099	-0.721628699	2.169814275	-0.721628699	1.633316182	-0.721628699	-0.721628699	1.381647566	1.298846437	1.285840926	0.548791204	0.857452415	0.684143696	1.119890417	0.958348394	1.891895469	1.501788177	-0.721628699	-0.721628699	1.281594291	1.369267638	1.500214826	1.089871686	0.953341277	1.26790799	0.645784537	1.631537495	0.540568659	2.232542823	-0.721628699	2.331843342	0.998497195	-0.721628699	1.461838291	0.597625435	-0.721628699	1.211930991	1.758939199	1.762459389	-0.721628699	2.102337837	1.150924964	1.782579263	-0.721628699	1.948369926	2.463269749	1.01289221	1.018141984	1.56071288	-0.721628699	-0.721628699	1.165135013	1.748224251	2.138776716	1.354258747	1.268761291	1.324867406	1.318087009	1.272184633	-0.721628699	1.86417055	1.713366928	-0.721628699	-0.721628699	2.059483703	1.23114521	1.192101165	1.457440934	1.276044358	1.14251199	1.224940089	0.191143373	1.265779148	0.439905301	0.922092854	-0.721628699	-0.721628699	1.21188044	-0.721628699	-0.721628699	1.186460863	1.755684434	-0.721628699	1.239293339	1.367224354	0.785791046	0.61482143	0.75450392	2.728548637	0.982665853	1.661129935	-0.721628699	0.726197306	0.912964467	-0.721628699	1.348457136	1.438585989	-0.721628699	2.522435752	0.96907414	0.613467681	-0.721628699	0.972745576	-0.721628699	0.62862105	0.998348868	1.341372683	2.033524496	1.318508943	0.514127218	1.818040193	-0.721628699	1.786769234	1.097383373	2.218433239	0.82848758	1.082693298	1.342098813	2.693349844	-0.721628699	0.286173989	2.228806502	1.008586249	1.423431091	0.500261805	1.35372344	0.757241212	0.789957402	1.614666801	1.947310909	1.364972556	0.77809386	-0.721628699	1.866959385	2.437299716	-0.721628699	1.50630155	1.01837117	1.34185669	1.587175051	-0.721628699	1.437841571	-0.721628699	-0.721628699	-0.721628699	-0.721628699	1.208300523	-0.721628699	1.678593919	2.199289719	-0.721628699	-0.721628699	1.459234596	1.899041139	0.772989492	0.238570074	1.634813439	1.025437773	0.558435025	1.560469827	0.195932633	2.240930331	1.255873222	0.918536391	1.30630183	-0.721628699	0.377001353	1.408975466	0.773458885	1.470279159	1.713278142	1.333252923	1.518240185	1.916423512	1.948369926	-0.721628699	1.309699241	1.634920496	0.85124922	2.278530427	0.227068675	1.106483809	0.712883192	1.759441124	1.436354953	-0.721628699	-0.721628699	-0.721628699	1.393703786	0.362949514	-0.721628699	0.694208861	1.076879299	0.980207897	0.973173814	1.307859896	1.265615652	0.315797735	-0.721628699	1.565834909	0.549854392	1.011075797	1.335301429	0.90134835	1.301819419	1.629054171	1.39646938	0.909146842	2.112283893	0.761370415	1.490399365	-0.721628699	-0.721628699	-0.721628699	-0.721628699	-0.721628699	-0.721628699	-0.721628699	-0.721628699	-0.721628699	-0.721628699	-0.721628699	-0.721628699	-0.721628699	-0.721628699	-0.721628699	-0.721628699	-0.721628699	0.73597611	-0.721628699	-0.721628699	-0.721628699	-0.721628699	-0.721628699	-0.721628699	-0.721628699	-0.721628699	-0.721628699	-0.721628699	-0.721628699	-0.721628699	0.733333285	-0.721628699	-0.721628699	-0.721628699	-0.721628699	-0.721628699	-0.721628699	-0.721628699	-0.721628699	-0.721628699	-0.721628699	-0.721628699	-0.721628699	-0.721628699	0.914607514	-0.721628699	-0.721628699	-0.721628699	-0.721628699	-0.721628699	-0.721628699	-0.721628699	0.753291298	-0.721628699	-0.721628699	-0.721628699	0.541825619	-0.721628699	-0.721628699	-0.721628699	-0.721628699	-0.721628699	-0.721628699	-0.721628699	-0.721628699	-0.721628699	-0.721628699	0.015509359	-0.721628699	-0.721628699	-0.721628699	-0.721628699	-0.721628699	-0.721628699	-0.721628699	-0.721628699	-0.721628699	-0.721628699	-0.721628699	-0.721628699	-0.721628699	-0.721628699	-0.721628699	-0.721628699	1.295658323	-0.721628699	1.206040875	-0.721628699	-0.721628699	-0.721628699	0.981363447	-0.721628699	-0.721628699	-0.721628699	-0.721628699	-0.721628699	-0.721628699	0.801807961	-0.721628699	-0.721628699	-0.721628699	-0.721628699	-0.721628699	-0.721628699	-0.721628699	-0.721628699	-0.721628699	-0.721628699	-0.721628699	-0.721628699	-0.721628699	-0.721628699	0.798538564	-0.721628699	-0.721628699	-0.721628699	-0.721628699	-0.721628699	-0.721628699	-0.721628699	0.98571478	-0.721628699	-0.721628699	-0.721628699	-0.721628699	-0.721628699	-0.721628699	-0.721628699	-0.721628699	-0.721628699	0.925270593	-0.721628699	-0.721628699	-0.721628699	-0.721628699	-0.721628699	-0.721628699	-0.721628699	0.754807454	-0.721628699	-0.721628699	-0.721628699	-0.721628699	-0.721628699	-0.721628699	-0.721628699	-0.721628699	-0.721628699	0.869605546	-0.721628699	-0.721628699	-0.721628699	-0.721628699	-0.721628699	-0.721628699	-0.721628699	-0.721628699	-0.721628699	-0.721628699	-0.721628699	-0.721628699	-0.721628699	-0.721628699	-0.721628699	-0.721628699	-0.721628699	-0.721628699	1.398315119	-0.721628699	0.302049283	-0.721628699	-0.721628699	-0.721628699	-0.721628699	-0.721628699	-0.721628699	-0.721628699	-0.721628699	-0.721628699	-0.721628699	-0.721628699	-0.721628699	-0.721628699	-0.721628699	-0.721628699	-0.721628699	-0.721628699	-0.721628699	-0.721628699	-0.721628699	0.30257061	-0.721628699	-0.721628699	-0.721628699	-0.721628699	-0.721628699	-0.721628699	-0.721628699	-0.721628699	-0.721628699	-0.721628699	-0.721628699	0.757851179	-0.721628699	-0.721628699	-0.721628699	-0.721628699	-0.721628699	-0.721628699	1.957963943	0.971462524	-0.721628699	-0.721628699	-0.721628699	-0.721628699	-0.721628699	-0.721628699	-0.721628699	-0.721628699	-0.721628699	-0.721628699	-0.721628699	-0.721628699	1.239923982	-0.721628699	-0.721628699	-0.721628699	-0.721628699	-0.721628699	1.677273837	-0.721628699	-0.721628699	-0.721628699	-0.721628699	0.683065819	-0.721628699	-0.721628699	-0.721628699	-0.721628699	-0.721628699	-0.721628699	-0.721628699	-0.721628699	-0.721628699	-0.721628699	-0.721628699	-0.721628699	-0.721628699	-0.721628699	-0.721628699	-0.721628699	-0.721628699	-0.721628699	-0.721628699	-0.721628699	-0.721628699	-0.721628699	-0.721628699	-0.721628699	-0.721628699	-0.721628699	-0.721628699	-0.721628699	-0.721628699	-0.721628699	-0.721628699	-0.721628699	-0.721628699	-0.721628699	-0.721628699	-0.721628699	-0.721628699	-0.721628699	-0.721628699	-0.721628699	1.120067785	-0.721628699	-0.721628699	-0.721628699	-0.721628699	-0.721628699	-0.721628699	-0.721628699	-0.721628699	-0.721628699	0.553270544	-0.721628699	-0.721628699	-0.721628699	-0.721628699	-0.721628699	-0.721628699	-0.721628699	-0.721628699	-0.721628699	-0.721628699	-0.721628699	-0.721628699	-0.721628699	-0.721628699	-0.721628699	-0.721628699	-0.721628699	-0.721628699	-0.721628699	-0.721628699	-0.721628699	-0.721628699	-0.721628699	-0.721628699	-0.721628699	-0.721628699	-0.721628699	-0.721628699	-0.721628699	-0.721628699	-0.721628699	-0.721628699	-0.721628699	0.419153879	-0.721628699	-0.721628699	-0.721628699	-0.721628699	-0.721628699	-0.721628699	-0.721628699	-0.721628699	-0.721628699	-0.721628699	-0.721628699	1.242452125	-0.721628699	-0.721628699	-0.721628699	-0.721628699	-0.721628699	-0.721628699	-0.721628699	-0.721628699	-0.721628699	-0.721628699	-0.721628699	-0.721628699	-0.721628699	-0.721628699	-0.721628699	-0.721628699	-0.721628699	-0.721628699	-0.721628699	-0.721628699	-0.721628699	-0.721628699	1.58165926	-0.721628699	-0.721628699	-0.721628699	-0.721628699	-0.721628699	-0.721628699	-0.721628699	-0.721628699	1.416168217	-0.721628699	-0.721628699	-0.721628699	1.690466607	-0.721628699	1.54650318	-0.721628699	-0.721628699	-0.721628699	-0.721628699	-0.721628699	-0.721628699	-0.721628699	-0.721628699	-0.721628699	-0.721628699	-0.721628699	-0.721628699	-0.721628699	-0.721628699	-0.721628699	-0.721628699	-0.721628699	-0.721628699	-0.721628699	-0.721628699	-0.721628699	-0.721628699	-0.721628699	0.904502716	0.398505796	-0.721628699	-0.721628699	-0.721628699	-0.721628699	-0.721628699	-0.721628699	-0.721628699	-0.721628699	1.541745667	-0.721628699	-0.721628699	-0.721628699	-0.721628699	-0.721628699	0.943030918	-0.721628699	-0.721628699	0.456153357	-0.721628699	-0.721628699	0.37244844	-0.721628699	-0.721628699	-0.721628699	1.404218643	-0.721628699	-0.721628699	-0.721628699	-0.721628699	-0.721628699	0.576008271	1.198262728	-0.721628699	-0.721628699	-0.721628699	-0.721628699	-0.721628699	-0.721628699	-0.721628699	-0.721628699	0.877320877	-0.721628699	-0.721628699	-0.721628699	-0.721628699	-0.721628699	-0.721628699	-0.721628699	-0.721628699	-0.721628699	-0.721628699	-0.721628699	-0.721628699	-0.721628699	0.536815121	1.243402486	-0.721628699	-0.721628699	-0.721628699	-0.721628699	-0.721628699	-0.721628699	-0.721628699	-0.721628699	-0.721628699	-0.721628699	2.043545699	-0.721628699	-0.721628699	-0.721628699	-0.721628699	-0.721628699	-0.721628699	-0.721628699	-0.721628699	-0.721628699	-0.721628699	-0.721628699	1.115823436	-0.721628699	-0.721628699	-0.721628699	-0.721628699	-0.721628699	-0.721628699	-0.721628699	-0.721628699	-0.721628699	-0.721628699	-0.721628699	1.381647566	-0.721628699	-0.721628699	-0.721628699	-0.721628699	0.728663448	-0.721628699	-0.721628699	-0.721628699	1.067325255	-0.721628699	1.028068254	-0.721628699	-0.721628699	-0.721628699	-0.721628699	0.615060662	-0.721628699	-0.721628699	-0.721628699	0.622284941	-0.721628699	-0.721628699	-0.721628699	1.953152726	1.094984373	-0.721628699	-0.721628699	-0.721628699	-0.721628699	-0.721628699	-0.721628699	0.432609389	-0.721628699	-0.721628699	-0.721628699	1.293616196	-0.721628699	0.853025528	-0.721628699	-0.721628699	-0.721628699	-0.721628699	-0.721628699	-0.721628699	-0.721628699	-0.721628699	-0.721628699	0.850540093	-0.721628699	-0.721628699	-0.721628699	-0.721628699	-0.721628699	-0.721628699	0.396756934	-0.721628699	-0.721628699	0.125272456	-0.721628699	-0.721628699	-0.721628699	-0.721628699	-0.721628699	-0.721628699	-0.721628699	-0.721628699	-0.721628699	-0.721628699	-0.721628699	-0.721628699	-0.721628699	-0.721628699	-0.721628699	0.473759179	-0.721628699	-0.721628699	-0.721628699	-0.721628699	-0.721628699	-0.721628699	1.46426071	-0.721628699	-0.721628699	-0.721628699	-0.721628699	-0.721628699	-0.721628699	1.472873295	-0.721628699	-0.721628699	-0.721628699	-0.721628699	-0.721628699	-0.721628699	-0.721628699	-0.721628699	-0.721628699	-0.721628699	-0.721628699	-0.721628699	-0.721628699	-0.721628699	0.920509797	1.276818786	-0.721628699	-0.721628699	-0.721628699	-0.721628699	-0.721628699	-0.721628699	-0.721628699	-0.721628699	-0.721628699	-0.721628699	-0.721628699	-0.721628699	-0.721628699	-0.721628699	-0.721628699	-0.721628699	-0.721628699	-0.721628699	-0.721628699	-0.721628699	1.807301488	-0.721628699	-0.721628699	-0.721628699	-0.721628699	-0.721628699	-0.721628699	-0.721628699	-0.721628699	-0.721628699	-0.721628699	-0.721628699	0.791083946	-0.721628699	-0.721628699	-0.721628699	-0.721628699	-0.721628699	-0.721628699	-0.721628699	-0.721628699	-0.721628699	-0.721628699	-0.721628699	-0.721628699	-0.721628699	-0.721628699	-0.721628699	-0.721628699	-0.721628699	-0.721628699	-0.721628699	-0.721628699	-0.721628699	-0.721628699	-0.721628699	-0.721628699	-0.721628699	-0.721628699	-0.721628699	1.313601516	-0.721628699	-0.721628699	-0.721628699	-0.721628699	-0.721628699	-0.721628699	-0.721628699	-0.721628699	-0.721628699	-0.721628699	-0.721628699	-0.721628699	-0.721628699	-0.721628699	-0.721628699	-0.721628699	-0.721628699	-0.721628699	-0.721628699	0.788832914	-0.721628699	-0.721628699	-0.721628699	0.081694151	-0.721628699	-0.721628699	-0.721628699	-0.721628699	-0.721628699	1.039324361	-0.721628699	-0.721628699	-0.721628699	-0.721628699	-0.721628699	-0.721628699	-0.721628699	-0.721628699	-0.721628699	-0.721628699	-0.721628699	0.67610752	-0.721628699	-0.721628699	0.695032542	-0.721628699	-0.721628699	-0.721628699	-0.721628699	-0.721628699	-0.721628699	1.32062228	-0.721628699	-0.721628699	-0.721628699	-0.721628699	-0.721628699	-0.721628699	-0.721628699	-0.721628699	-0.721628699	-0.721628699	-0.721628699	-0.721628699	-0.721628699	-0.721628699	-0.721628699	-0.721628699	-0.721628699	-0.721628699	-0.721628699	-0.721628699	-0.721628699	-0.721628699	1.306647778	-0.721628699	-0.721628699	-0.721628699	-0.721628699	-0.721628699	-0.721628699	-0.721628699	-0.721628699	-0.721628699	-0.721628699	-0.721628699	0.970181958	-0.721628699	-0.721628699	-0.721628699	1.030631232	-0.721628699	1.09293473	-0.721628699	-0.721628699	-0.721628699	-0.721628699	1.298390134	-0.721628699	-0.721628699	-0.721628699	-0.721628699	0.793990259	-0.721628699	-0.721628699	-0.721628699	1.459991105	-0.721628699	0.582293049	-0.721628699	-0.721628699	-0.721628699	-0.721628699	-0.721628699	-0.721628699	-0.721628699	-0.721628699	-0.721628699	0.938545304	-0.721628699	-0.721628699	-0.721628699	-0.721628699	-0.721628699	0.52306783	0.934898032	0.538897218	-0.721628699	-0.721628699	-0.721628699	0.151089767	0.840346315	-0.721628699	-0.721628699	-0.721628699	0.999387851	-0.721628699	-0.721628699	-0.721628699	-0.721628699	-0.721628699	-0.721628699	-0.721628699	-0.721628699	-0.721628699	1.604992916	-0.721628699	-0.721628699	-0.721628699	-0.721628699	-0.721628699	-0.721628699	-0.721628699	-0.721628699	-0.721628699	-0.721628699	1.011529439	2.549596708	-0.721628699	-0.721628699	-0.721628699	-0.721628699	0.722301251	-0.721628699	-0.721628699	-0.721628699	-0.721628699	-0.721628699	-0.721628699	0.554342475	-0.721628699	-0.721628699	-0.721628699	-0.721628699	-0.721628699	-0.721628699	1.937318792	-0.721628699	1.049809818	-0.721628699	-0.721628699	-0.721628699	-0.721628699	1.22062842	-0.721628699	1.402639776	1.39168074	0.88438269	-0.721628699	-0.721628699	1.496630821	-0.721628699	-0.721628699	-0.721628699	-0.721628699	-0.721628699	-0.721628699	-0.721628699	-0.721628699	-0.721628699	0.823489324	-0.721628699	-0.721628699	-0.721628699	-0.721628699	-0.721628699	-0.721628699	-0.721628699	-0.721628699	-0.721628699	-0.721628699	-0.721628699	1.144438405	-0.721628699	-0.721628699	-0.721628699	-0.721628699	-0.721628699	-0.721628699	-0.721628699	-0.721628699	-0.721628699	-0.721628699	-0.721628699	-0.721628699	0.979198441	0.119199431	-0.721628699	-0.721628699	-0.721628699	-0.721628699	-0.721628699	-0.721628699	-0.721628699	-0.721628699	-0.721628699	-0.721628699	-0.721628699	-0.721628699	-0.721628699	-0.721628699	-0.721628699	-0.721628699	0.664778337	-0.721628699	-0.721628699	-0.721628699	-0.721628699	-0.721628699	-0.721628699	-0.721628699	-0.721628699	1.303884789	-0.721628699	-0.721628699	-0.721628699	-0.721628699	-0.721628699	0.476535663	-0.721628699	-0.721628699	0.74786433	-0.721628699	-0.721628699	-0.721628699	-0.721628699	-0.721628699	0.666084424	-0.721628699	-0.721628699	-0.721628699	-0.721628699	-0.721628699	-0.721628699	-0.721628699	-0.721628699	-0.721628699	-0.721628699	-0.721628699	-0.721628699	-0.721628699	1.016997228	-0.721628699	-0.721628699	-0.721628699	-0.721628699	-0.721628699	-0.721628699	-0.721628699	-0.721628699	-0.721628699	-0.721628699	-0.721628699	-0.721628699	0.999833626	-0.721628699	-0.721628699	1.243085559	-0.721628699	-0.721628699	-0.721628699	-0.721628699	-0.721628699	-0.721628699	-0.721628699	-0.721628699	-0.721628699	-0.721628699	0.705007312	-0.721628699	-0.721628699	-0.721628699	-0.721628699	-0.721628699	0.657260399	-0.721628699	-0.721628699	-0.721628699	-0.721628699	-0.721628699	-0.721628699	-0.721628699	-0.721628699	0.395014214	-0.721628699	-0.721628699	-0.721628699	-0.721628699	-0.721628699	0.805424347	-0.721628699	-0.721628699	-0.721628699	-0.721628699	-0.721628699	-0.721628699	-0.721628699	-0.721628699	-0.721628699	-0.721628699	-0.721628699	-0.721628699	-0.721628699	-0.721628699	-0.721628699	-0.721628699	-0.721628699	-0.721628699	-0.721628699	0.611958488	-0.721628699	-0.721628699	-0.721628699	-0.721628699	-0.721628699	-0.721628699	-0.721628699	-0.721628699	-0.721628699	-0.721628699	-0.721628699	-0.721628699	-0.721628699	1.338475333	-0.721628699	-0.721628699	-0.721628699	-0.721628699	-0.721628699	-0.721628699	-0.721628699	-0.721628699	-0.721628699	-0.721628699	1.289549121	-0.721628699	-0.721628699	-0.721628699	-0.721628699	-0.721628699	-0.721628699	1.09755505	-0.721628699	-0.721628699	-0.721628699	-0.721628699	-0.721628699	-0.721628699	-0.721628699	-0.721628699	-0.721628699	-0.721628699	0.338613933	-0.721628699	-0.721628699	1.355293548	-0.721628699	-0.721628699	-0.721628699	-0.721628699	-0.721628699	1.539850933	-0.721628699	-0.721628699	-0.721628699	-0.721628699	-0.721628699	-0.721628699	-0.721628699	-0.721628699	-0.721628699	-0.721628699	-0.721628699	-0.721628699	-0.721628699	-0.721628699	-0.721628699	-0.721628699	-0.721628699	-0.721628699	-0.721628699	-0.721628699	0.52550445	-0.721628699	-0.721628699	-0.721628699	-0.721628699	-0.721628699	-0.721628699	-0.721628699	-0.721628699	1.029931271	-0.721628699	-0.721628699	-0.721628699	-0.721628699	-0.721628699	-0.721628699	-0.721628699	-0.721628699	-0.721628699	-0.721628699	-0.721628699	-0.721628699	-0.721628699	0.702776123	-0.721628699	-0.721628699	-0.721628699	-0.721628699	-0.721628699	-0.721628699	-0.721628699	-0.721628699	-0.721628699	-0.721628699	-0.721628699	0.8382577	-0.721628699	-0.721628699	-0.721628699	-0.721628699	-0.721628699	-0.721628699	-0.721628699	-0.721628699	-0.721628699	-0.721628699	0.073169085	-0.721628699	0.882144206	-0.721628699	-0.721628699	-0.721628699	-0.721628699	-0.721628699	-0.721628699	-0.721628699	-0.721628699	1.063393772	-0.721628699	-0.721628699	-0.721628699	-0.721628699	-0.721628699	-0.721628699	-0.721628699	-0.721628699	-0.721628699	1.233017317	-0.721628699	-0.721628699	-0.721628699	-0.721628699	-0.721628699	-0.721628699	-0.721628699	-0.721628699	-0.721628699	-0.721628699	-0.721628699	-0.721628699	2.301608249	-0.721628699	-0.721628699	-0.721628699	-0.721628699	-0.721628699	-0.721628699	-0.721628699	-0.721628699	-0.721628699	-0.721628699	-0.721628699	-0.721628699	-0.721628699	-0.721628699	-0.721628699	-0.721628699	-0.721628699	-0.721628699	-0.721628699	-0.721628699	-0.721628699	0.672394739	-0.721628699	-0.721628699	-0.721628699	-0.721628699	-0.721628699	-0.721628699	-0.721628699	-0.721628699	-0.721628699	-0.721628699	-0.721628699	-0.721628699	-0.721628699	-0.721628699	-0.721628699	-0.721628699	-0.721628699	-0.721628699	-0.721628699	1.871120797	-0.721628699	-0.721628699	-0.721628699	-0.721628699	-0.721628699	0.191143373	-0.721628699	-0.721628699	-0.721628699	0.693112404	0.689562942	-0.721628699	-0.721628699	0.950024284	-0.721628699	0.539523406	-0.721628699	-0.721628699	-0.721628699	-0.721628699	-0.721628699	-0.721628699	0.374264518	-0.721628699	-0.721628699	-0.721628699	-0.721628699	-0.721628699	-0.721628699	1.594760879	-0.721628699	-0.721628699	-0.721628699	-0.721628699	-0.721628699	-0.721628699	-0.721628699	-0.721628699	-0.721628699	-0.721628699	-0.721628699	-0.721628699	-0.721628699	-0.721628699	-0.721628699	-0.721628699	-0.721628699	-0.721628699	1.542694801	-0.721628699	-0.721628699	-0.721628699	-0.721628699	-0.721628699	-0.721628699	-0.721628699	-0.721628699	-0.721628699	-0.721628699	-0.721628699	1.131334474	-0.721628699	-0.721628699	-0.721628699	-0.721628699	-0.721628699	-0.721628699	0.784674139	-0.721628699	-0.721628699	1.05077114	-0.721628699	-0.721628699	-0.721628699	-0.721628699	-0.721628699	-0.721628699	-0.721628699	-0.721628699	-0.721628699	-0.721628699	-0.721628699	-0.721628699	0.655973996	-0.721628699	-0.721628699	-0.721628699	1.150527712	0.426510129	-0.721628699	-0.721628699	-0.721628699	0.456153357	0.68576423	-0.721628699	-0.721628699	-0.721628699	-0.721628699	-0.721628699	1.676144111	-0.721628699	-0.721628699	-0.721628699	-0.721628699	-0.721628699	-0.721628699	-0.721628699	-0.721628699	-0.721628699	-0.721628699	-0.721628699	-0.721628699	-0.721628699	-0.721628699	-0.721628699	0.891901309	-0.721628699	-0.721628699	-0.721628699	-0.721628699	-0.721628699	-0.721628699	1.881294668	-0.721628699	-0.721628699	-0.721628699	-0.721628699	-0.721628699	-0.721628699	-0.721628699	-0.721628699	-0.721628699	-0.721628699	-0.721628699	-0.721628699	-0.721628699	-0.721628699	-0.721628699	-0.721628699	-0.721628699	-0.721628699	-0.721628699	-0.721628699	-0.721628699	-0.721628699	0.718573339	-0.721628699	-0.721628699	-0.721628699	-0.721628699	-0.721628699	2.767924872	-0.721628699	-0.721628699	1.135131034	-0.721628699	-0.721628699	-0.721628699	-0.721628699	-0.721628699	-0.721628699	-0.721628699	1.148307268	-0.721628699	-0.721628699	-0.721628699	-0.721628699	-0.721628699	-0.721628699	-0.721628699	-0.721628699	-0.721628699	-0.721628699	-0.721628699	-0.721628699	-0.721628699	-0.721628699	0.804106855	-0.721628699	-0.721628699	-0.721628699	-0.721628699	-0.721628699	-0.721628699	-0.721628699	-0.721628699	-0.721628699	-0.721628699	-0.721628699	-0.721628699	-0.721628699	-0.721628699	-0.721628699	-0.721628699	-0.721628699	-0.721628699	-0.721628699	-0.721628699	1.342825664	-0.721628699	-0.721628699	-0.721628699	1.086315325	-0.721628699	-0.721628699	-0.721628699	-0.721628699	-0.721628699	-0.721628699	-0.721628699	-0.721628699	0.34814312	-0.721628699	-0.721628699	-0.721628699	-0.721628699	-0.721628699	-0.721628699	-0.721628699	0.785631364	-0.721628699	-0.721628699	-0.721628699	-0.721628699	-0.721628699	-0.721628699	-0.721628699	-0.721628699	0.502986661	-0.721628699	-0.721628699	-0.721628699	-0.721628699	-0.721628699	-0.721628699	-0.721628699	-0.721628699	-0.721628699	-0.721628699	-0.721628699	-0.721628699	0.623740879	-0.721628699	-0.721628699	-0.721628699	-0.721628699	-0.721628699	-0.721628699	-0.721628699	-0.721628699	0.660618473	-0.721628699	-0.721628699	-0.721628699	-0.721628699	-0.721628699	-0.721628699	-0.721628699	-0.721628699	-0.721628699	2.004300194	-0.721628699	-0.721628699	-0.721628699	-0.721628699	-0.721628699	-0.721628699	1.013802266	-0.721628699	-0.721628699	-0.721628699	0.314591794	-0.721628699	-0.721628699	-0.721628699	-0.721628699	-0.721628699	-0.721628699	-0.721628699	-0.721628699	-0.721628699	-0.721628699	-0.721628699	-0.721628699	-0.721628699	-0.721628699	-0.721628699	-0.721628699	0.985278361	-0.721628699	-0.721628699	-0.721628699	-0.721628699	-0.721628699	-0.721628699	-0.721628699	-0.721628699	-0.721628699	-0.721628699	-0.721628699	-0.721628699	-0.721628699	-0.721628699	-0.721628699	0.344280102	-0.721628699	-0.721628699	0.758156392	-0.721628699	-0.721628699	-0.721628699	-0.721628699	-0.721628699	-0.721628699	-0.721628699	-0.721628699	-0.721628699	-0.721628699	1.799341539	-0.721628699	-0.721628699	-0.721628699	-0.721628699	0.902962073	0.32323562	0.206621704	-0.721628699	-0.721628699	-0.721628699	-0.721628699	-0.721628699	0.724318261	-0.721628699	-0.721628699	-0.721628699	-0.721628699	-0.721628699	1.164567525	-0.721628699	-0.721628699	-0.721628699	1.252012931	-0.721628699	-0.721628699	-0.721628699	-0.721628699	-0.721628699	-0.721628699	-0.721628699	-0.721628699	-0.721628699	-0.721628699	-0.721628699	0.728663448	-0.721628699	-0.721628699	-0.721628699	-0.721628699	-0.721628699	-0.721628699	-0.721628699	-0.721628699	-0.721628699	-0.721628699	-0.721628699	-0.721628699	-0.721628699	-0.721628699	-0.721628699	-0.721628699	-0.721628699	0.183164614	-0.721628699	-0.721628699	-0.721628699	-0.721628699	-0.721628699	-0.721628699	-0.721628699	-0.235052084	-0.721628699	1.05802479	-0.721628699	-0.721628699	-0.721628699	-0.721628699	-0.721628699	-0.721628699	-0.721628699	-0.721628699	-0.721628699	-0.721628699	-0.721628699	-0.721628699	-0.721628699	-0.721628699	-0.721628699	-0.721628699	-0.721628699	-0.721628699	-0.721628699	-0.721628699	-0.721628699	-0.721628699	-0.721628699	-0.721628699	-0.721628699	-0.721628699	1.566487781	-0.721628699	-0.721628699	0.023358779	-0.721628699	-0.721628699	-0.721628699	-0.721628699	-0.721628699	-0.721628699	-0.721628699	0.355963749	-0.721628699	-0.721628699	-0.721628699	-0.721628699	-0.721628699	-0.721628699	-0.721628699	-0.721628699	1.982457826	-0.721628699	-0.721628699	-0.721628699	-0.721628699	-0.721628699	-0.721628699	-0.721628699	-0.721628699	-0.721628699	-0.721628699	-0.721628699	-0.721628699	-0.721628699	-0.721628699	-0.721628699	-0.721628699	-0.721628699	-0.721628699	-0.721628699	-0.721628699	-0.721628699	-0.721628699	1.021588011	1.187632215	-0.721628699	-0.721628699	-0.721628699	-0.721628699	-0.721628699	-0.721628699	0.486654582	-0.721628699	-0.721628699	-0.721628699	-0.721628699	-0.721628699	-0.721628699	-0.721628699	-0.721628699	-0.721628699	-0.721628699	0.765836918	-0.721628699	-0.721628699	2.704137888	-0.721628699	-0.721628699	-0.721628699	-0.721628699	-0.721628699	-0.721628699	-0.721628699	-0.721628699	-0.721628699	-0.721628699	-0.721628699	-0.721628699	-0.721628699	-0.721628699	-0.721628699	-0.721628699	-0.721628699	-0.721628699	-0.721628699	-0.721628699	-0.721628699	-0.721628699	0.795935434	-0.721628699	-0.721628699	-0.721628699	-0.721628699	-0.721628699	-0.721628699	-0.721628699	-0.721628699	-0.721628699	-0.721628699	-0.721628699	-0.721628699	-0.721628699	-0.721628699	0.359186711	1.036963804	-0.721628699	-0.721628699	0.446430531	-0.721628699	-0.721628699	-0.721628699	-0.721628699	-0.721628699	-0.721628699	-0.721628699	-0.721628699	-0.721628699	-0.721628699	-0.721628699	-0.721628699	-0.721628699	-0.721628699	-0.721628699	-0.721628699	-0.721628699	-0.721628699	1.203039167	-0.721628699	-0.721628699	-0.721628699	-0.721628699	-0.721628699	-0.721628699	1.399492075	-0.721628699	-0.721628699	-0.721628699	-0.721628699	-0.721628699	-0.721628699	-0.721628699	-0.721628699	-0.721628699	-0.721628699	-0.721628699	-0.721628699	-0.721628699	-0.721628699	-0.721628699	-0.721628699	-0.721628699	-0.721628699	-0.721628699	-0.721628699	-0.721628699	-0.721628699	-0.721628699	-0.721628699	-0.721628699	-0.721628699	-0.721628699	0.507887449	-0.721628699	0.516023424	-0.721628699	-0.721628699	-0.721628699	-0.721628699	-0.721628699	-0.721628699	-0.721628699	-0.721628699	-0.721628699	-0.721628699	-0.721628699	-0.721628699	1.094471389	-0.721628699	-0.721628699	-0.721628699	-0.721628699	-0.721628699	-0.721628699	-0.721628699	-0.721628699	-0.721628699	-0.721628699	-0.721628699	-0.721628699	-0.721628699	-0.721628699	-0.721628699	-0.721628699	-0.721628699	-0.721628699	-0.721628699	-0.721628699	-0.721628699	-0.721628699	-0.721628699	-0.721628699	-0.721628699	1.128635289	-0.721628699	-0.721628699	-0.721628699	-0.721628699	-0.721628699	-0.721628699	-0.721628699	-0.721628699	-0.721628699	-0.721628699	-0.721628699	1.576679022	-0.721628699	-0.721628699	-0.721628699	-0.721628699	1.601909024	-0.721628699	-0.721628699	-0.721628699	-0.721628699	-0.721628699	-0.721628699	-0.721628699	-0.721628699	1.252654873	-0.721628699	-0.721628699	-0.721628699	-0.721628699	-0.721628699	1.96767293	-0.721628699	-0.721628699	-0.721628699	-0.721628699	-0.721628699	-0.721628699	-0.721628699	-0.721628699	-0.721628699	-0.721628699	-0.721628699	-0.721628699	-0.721628699	-0.721628699	-0.721628699	-0.721628699	-0.721628699	-0.721628699	-0.721628699	-0.721628699	-0.721628699	-0.721628699	-0.721628699	-0.721628699	-0.721628699	-0.721628699	-0.721628699	-0.721628699	-0.721628699	-0.721628699	-0.721628699	1.013802266	-0.721628699	-0.721628699	-0.721628699	-0.721628699	-0.721628699	-0.721628699	-0.721628699	-0.721628699	-0.721628699	-0.721628699	-0.721628699	-0.721628699	-0.721628699	-0.721628699	-0.721628699	-0.721628699	-0.721628699	0.565397347	-0.192042014	-0.721628699	-0.721628699	-0.721628699	0.547306207	-0.721628699	-0.721628699	-0.721628699	-0.721628699	-0.721628699	-0.721628699	-0.721628699	-0.721628699	-0.721628699	-0.721628699	-0.721628699	-0.721628699	1.234894344	-0.721628699	-0.721628699	-0.721628699	-0.721628699	-0.721628699	-0.721628699	0.495045902	-0.721628699	-0.721628699	-0.721628699	-0.721628699	-0.721628699	1.018829776	0.919325033	-0.721628699	0.829629136	-0.721628699	-0.721628699	-0.721628699	-0.721628699	-0.721628699	-0.721628699	-0.721628699	-0.002611823	-0.721628699	-0.721628699	1.16570296	-0.721628699	-0.721628699	-0.721628699	-0.721628699	-0.721628699	0.750571735	-0.721628699	-0.721628699	0.871800412	-0.721628699	-0.721628699	-0.721628699	-0.721628699	-0.721628699	-0.721628699	-0.721628699	-0.721628699	0.713449767	-0.721628699	-0.721628699	-0.721628699	1.152755237	-0.721628699	-0.721628699	0.476535663	-0.721628699	-0.721628699	-0.721628699	-0.721628699	-0.721628699	-0.721628699	-0.721628699	-0.721628699	-0.721628699	-0.721628699	0.578244686	-0.721628699	-0.721628699	-0.721628699	-0.721628699	-0.721628699	-0.721628699	1.135675095	-0.721628699	-0.721628699	-0.721628699	-0.721628699	-0.721628699	0.54773008	-0.721628699	-0.721628699	-0.721628699	-0.721628699	-0.721628699	0.906047049	-0.721628699	2.004300194	-0.721628699	0.741296833	-0.721628699	-0.721628699	-0.721628699	0.862704684	1.701966453	0.330377671	-0.721628699	-0.721628699	-0.721628699	-0.721628699	-0.721628699	-0.721628699	-0.721628699	-0.721628699	-0.721628699	-0.721628699	-0.721628699	-0.721628699	-0.721628699	-0.721628699	-0.721628699	-0.721628699	-0.721628699	-0.721628699	-0.721628699	-0.721628699	-0.721628699	-0.721628699	-0.721628699	-0.721628699	-0.721628699	-0.721628699	-0.721628699	0.590250053	0.971889931	-0.721628699	-0.721628699	-0.721628699	-0.721628699	-0.721628699	-0.721628699	-0.721628699	-0.721628699	-0.721628699	-0.721628699	1.689809859	-0.721628699	-0.721628699	-0.721628699	-0.721628699	-0.721628699	-0.721628699	-0.721628699	-0.721628699	-0.721628699	-0.721628699	-0.721628699	0.568911756	-0.721628699	-0.721628699	-0.721628699	-0.721628699	-0.721628699	-0.721628699	-0.721628699	-0.721628699	-0.721628699	-0.721628699	-0.721628699	0.749366948	0.868510945	-0.721628699	1.174853162	0.702497814	-0.721628699	1.077254252	-0.721628699	-0.721628699	1.117412018	-0.721628699	-0.721628699	-0.721628699	-0.721628699	-0.721628699	-0.721628699	-0.721628699	-0.721628699	0.730410381	-0.721628699	-0.721628699	-0.721628699	-0.721628699	0.122181456	-0.721628699	-0.721628699	-0.721628699	0.959186634	-0.721628699	-0.721628699	-0.721628699	-0.721628699	1.038851589	-0.721628699	-0.721628699	0.936921778	-0.721628699	-0.721628699	-0.721628699	-0.721628699	1.021127518	-0.721628699	-0.721628699	-0.721628699	-0.721628699	-0.721628699	0.79463797	-0.721628699	-0.721628699	-0.721628699	-0.721628699	-0.721628699	-0.721628699	-0.721628699	-0.721628699	-0.721628699	-0.721628699	-0.721628699	-0.721628699	-0.721628699	-0.721628699	-0.721628699	-0.721628699	-0.721628699	-0.721628699	-0.721628699	-0.721628699	-0.721628699	-0.721628699	-0.721628699	-0.721628699	-0.721628699	-0.721628699	-0.721628699	1.225867422	-0.721628699	-0.721628699	-0.721628699	-0.721628699	-0.721628699	-0.721628699	-0.721628699	0.639506402	-0.721628699	-0.721628699	-0.721628699	-0.721628699	-0.721628699	-0.721628699	-0.721628699	0.215971281	-0.721628699	-0.721628699	-0.721628699	0.834964856	-0.721628699	0.557786802	-0.721628699	-0.721628699	-0.721628699	-0.721628699	-0.721628699	-0.721628699	-0.721628699	-0.721628699	-0.721628699	0.871800412	-0.721628699	-0.721628699	-0.721628699	1.25329739	-0.721628699	-0.721628699	-0.721628699	-0.721628699	-0.721628699	-0.721628699	-0.721628699	-0.721628699	-0.721628699	-0.721628699	-0.721628699	-0.721628699	-0.721628699	-0.721628699	-0.721628699	-0.721628699	-0.721628699	1.118473103	-0.721628699	-0.721628699	0.51263494	-0.721628699	-0.721628699	1.225558177	-0.721628699	-0.721628699	-0.721628699	-0.721628699	-0.721628699	-0.721628699	-0.721628699	-0.721628699	-0.721628699	0.85124922	-0.721628699	-0.721628699	-0.721628699	-0.721628699	1.049809818	1.509249715	-0.721628699	1.167409567	-0.721628699	-0.721628699	-0.721628699	-0.721628699	-0.721628699	-0.721628699	-0.721628699	-0.721628699	-0.721628699	-0.721628699	-0.721628699	-0.721628699	-0.721628699	-0.721628699	-0.721628699	-0.721628699	-0.721628699	-0.721628699	-0.721628699	-0.721628699	-0.721628699	-0.721628699	-0.721628699	-0.721628699	-0.721628699	-0.721628699	-0.721628699	-0.721628699	-0.721628699	-0.721628699	-0.721628699	1.672764715	-0.721628699	1.864647948	-0.721628699	-0.721628699	-0.721628699	-0.721628699	-0.721628699	-0.721628699	-0.721628699	-0.721628699	-0.721628699	-0.721628699	-0.721628699	-0.721628699	-0.721628699	-0.721628699	-0.721628699	-0.721628699	-0.721628699	-0.721628699	1.161172208	-0.721628699	-0.721628699	-0.721628699	-0.721628699	-0.721628699	-0.721628699	-0.721628699	-0.721628699	-0.721628699	-0.721628699	-0.721628699	-0.721628699	-0.721628699	-0.721628699	-0.721628699	-0.721628699	-0.721628699	-0.721628699	-0.721628699	-0.721628699	-0.721628699	-0.721628699	0.788512009	-0.721628699	-0.721628699	-0.721628699	1.065848289	-0.721628699	-0.721628699	-0.721628699	-0.721628699	-0.721628699	-0.721628699	-0.721628699	1.007908886	-0.721628699	-0.721628699	-0.721628699	-0.721628699	-0.721628699	-0.721628699	-0.721628699	-0.721628699	-0.721628699	-0.721628699	-0.721628699	1.753189865	1.323449619	-0.721628699	-0.721628699	-0.721628699	-0.721628699	-0.721628699	-0.721628699	-0.721628699	-0.721628699	-0.721628699	-0.721628699	-0.721628699	-0.721628699	-0.721628699	-0.721628699	-0.721628699	-0.721628699	-0.721628699	-0.721628699	-0.721628699	-0.721628699	-0.721628699	-0.721628699	-0.721628699	-0.721628699	-0.721628699	-0.721628699	-0.721628699	-0.721628699	-0.721628699	-0.721628699	1.575686837	-0.721628699	-0.721628699	-0.721628699	-0.721628699	0.256230132	-0.721628699	-0.721628699	-0.721628699	1.290225383	-0.721628699	-0.721628699	0.144613453	-0.721628699	-0.721628699	-0.721628699	-0.721628699	-0.721628699	-0.721628699	-0.721628699	-0.721628699	-0.721628699	-0.721628699	0.647048424	-0.721628699	-0.721628699	-0.721628699	-0.721628699	-0.721628699	-0.721628699	-0.721628699	-0.721628699	-0.721628699	-0.721628699	-0.721628699	-0.721628699	-0.721628699	-0.721628699	-0.721628699	-0.721628699	-0.721628699	-0.721628699	-0.721628699	-0.721628699	-0.721628699	-0.721628699	-0.721628699	-0.721628699	-0.721628699	-0.721628699	-0.721628699	-0.721628699	-0.721628699	-0.721628699	-0.721628699	-0.721628699	-0.721628699	-0.721628699	-0.721628699	-0.721628699	-0.721628699	-0.721628699	-0.721628699	-0.721628699	-0.721628699	-0.721628699	-0.721628699	-0.721628699	-0.721628699	-0.721628699	-0.721628699	-0.721628699	-0.721628699	-0.721628699	-0.721628699	-0.721628699	-0.721628699	-0.721628699	0.475423299	-0.721628699	-0.721628699	-0.721628699	-0.721628699	-0.721628699	0.230609575	-0.721628699	-0.721628699	-0.721628699	-0.721628699	-0.721628699	-0.721628699	-0.721628699	-0.721628699	-0.721628699	0.7764401	-0.721628699	-0.721628699	0.370488623	-0.721628699	-0.721628699	-0.721628699	-0.721628699	-0.721628699	-0.721628699	-0.721628699	-0.721628699	-0.721628699	-0.721628699	-0.721628699	-0.721628699	-0.721628699	-0.721628699	-0.721628699	0.864151283	-0.721628699	-0.721628699	-0.721628699	-0.721628699	-0.721628699	-0.721628699	-0.721628699	-0.721628699	-0.721628699	-0.721628699	-0.721628699	-0.721628699	-0.721628699	-0.721628699	1.342825664	-0.721628699	-0.721628699	-0.721628699	-0.721628699	-0.721628699	-0.721628699	-0.721628699	-0.721628699	-0.721628699	-0.721628699	-0.721628699	-0.721628699	-0.721628699	-0.721628699	-0.721628699	-0.721628699	-0.721628699	0.810390009	-0.721628699	-0.721628699	-0.721628699	-0.721628699	-0.721628699	-0.721628699	-0.721628699	-0.721628699	-0.721628699	-0.721628699	-0.721628699	-0.721628699	1.154989881	-0.721628699	-0.721628699	0.420982922	-0.721628699	-0.721628699	-0.721628699	-0.721628699	-0.721628699	-0.721628699	-0.721628699	-0.721628699	-0.721628699	-0.721628699	-0.721628699	-0.721628699	-0.721628699	-0.721628699	-0.721628699	-0.721628699	-0.721628699	-0.721628699	-0.721628699	-0.721628699	-0.721628699	-0.721628699	-0.721628699	-0.721628699	-0.721628699	-0.721628699	-0.721628699	1.123803049	-0.721628699	-0.721628699	-0.721628699	0.871067949	-0.721628699	-0.721628699	-0.721628699	0.249916384	-0.721628699	-0.721628699	-0.721628699	-0.721628699	-0.721628699	-0.721628699	-0.721628699	-0.721628699	-0.721628699	-0.721628699	-0.721628699	-0.721628699	-0.721628699	-0.721628699	-0.721628699	-0.721628699	-0.721628699	-0.721628699	0.439818858	-0.721628699	-0.721628699	-0.721628699	-0.721628699	-0.721628699	-0.721628699	-0.721628699	0.305186087	-0.721628699	-0.721628699	-0.721628699	0.494277524	-0.721628699	-0.721628699	-0.721628699	-0.721628699	-0.721628699	-0.721628699	0.803777919	-0.721628699	-0.721628699	-0.721628699	-0.721628699	-0.721628699	-0.721628699	-0.721628699	-0.721628699	-0.721628699	-0.721628699	0.674778817	-0.721628699	-0.721628699	-0.721628699	-0.721628699	0.972745576	-0.721628699	-0.721628699	-0.721628699	-0.721628699	-0.721628699	-0.721628699	-0.721628699	-0.721628699	-0.721628699	-0.721628699	-0.721628699	-0.721628699	-0.721628699	-0.721628699	-0.721628699	-0.721628699	-0.721628699	-0.721628699	-0.721628699	-0.721628699	-0.721628699	0.838953135	-0.721628699	-0.721628699	-0.721628699	-0.721628699	-0.721628699	-0.721628699	-0.721628699	-0.721628699	-0.721628699	-0.721628699	-0.721628699	-0.721628699	-0.721628699	-0.721628699	-0.721628699	-0.721628699	-0.721628699	-0.721628699	-0.721628699	-0.721628699	-0.721628699	-0.721628699	-0.721628699	-0.721628699	-0.721628699	-0.721628699	-0.721628699	-0.721628699	-0.721628699	-0.721628699	-0.721628699	-0.721628699	-0.721628699	-0.721628699	0.354069349	-0.721628699	-0.721628699	-0.721628699	-0.721628699	-0.721628699	-0.721628699	-0.721628699	-0.721628699	-0.721628699	-0.721628699	-0.721628699	0.778646107	-0.721628699	-0.721628699	-0.721628699	-0.721628699	-0.721628699	-0.721628699	-0.721628699	-0.721628699	-0.721628699	-0.721628699	-0.721628699	-0.721628699	-0.721628699	0.47118104	-0.721628699	-0.721628699	-0.721628699	-0.721628699	-0.721628699	-0.721628699	1.444818427	-0.721628699	1.271525034	-0.721628699	-0.721628699	-0.721628699	-0.721628699	-0.721628699	-0.721628699	-0.721628699	-0.721628699	-0.721628699	-0.721628699	-0.721628699	-0.721628699	-0.721628699	0.190839516	-0.721628699	-0.721628699	-0.721628699	-0.721628699	-0.721628699	0.795610812	-0.721628699	-0.721628699	-0.721628699	-0.721628699	-0.721628699	-0.721628699	-0.721628699	-0.721628699	-0.721628699	-0.721628699	-0.721628699	-0.721628699	-0.721628699	-0.721628699	-0.721628699	-0.721628699	-0.721628699	-0.721628699	-0.721628699	-0.721628699	-0.721628699	-0.721628699	-0.721628699	-0.721628699	-0.721628699	-0.721628699	-0.721628699	-0.721628699	0.367937624	-0.721628699	-0.721628699	-0.721628699	0.77361543	1.646244555	-0.721628699	-0.721628699	-0.721628699	-0.721628699	-0.721628699	-0.721628699	-0.721628699	-0.721628699	-0.721628699	-0.721628699	-0.721628699	0.91031311	-0.721628699	-0.721628699	-0.721628699	-0.721628699	-0.721628699	-0.721628699	-0.721628699	-0.721628699	-0.721628699	-0.721628699	-0.721628699	-0.721628699	-0.721628699	-0.721628699	-0.721628699	-0.721628699	-0.721628699	-0.721628699	-0.721628699	-0.721628699	-0.721628699	-0.721628699	1.153313229	-0.721628699	1.769547139	-0.721628699	-0.721628699	-0.721628699	-0.721628699	-0.721628699	-0.721628699	-0.721628699	-0.721628699	-0.721628699	-0.721628699	-0.721628699	-0.721628699	-0.721628699	-0.721628699	-0.721628699	-0.721628699	-0.721628699	-0.721628699	-0.721628699	1.221857664	1.313601516	-0.721628699	-0.721628699	-0.721628699	-0.721628699	-0.721628699	-0.721628699	-0.721628699	-0.721628699	-0.721628699	-0.721628699	1.830296852	0.531644576	-0.721628699	1.908063391	-0.721628699	0.657260399	-0.721628699	-0.721628699	-0.721628699	-0.721628699	-0.721628699	-0.721628699	-0.721628699	-0.721628699	-0.721628699	0.257999967	-0.721628699	-0.721628699	-0.721628699	-0.721628699	-0.721628699	-0.721628699	-0.721628699	-0.721628699	-0.721628699	-0.721628699	-0.721628699	-0.721628699	-0.721628699	-0.721628699	-0.721628699	-0.721628699	-0.721628699	-0.721628699	-0.721628699	0.602518729	-0.721628699	0.281666227	-0.721628699	-0.721628699	-0.721628699	-0.721628699	-0.721628699	-0.721628699	-0.721628699	-0.721628699	0.937327281	1.137855606	-0.721628699	-0.721628699	-0.721628699	-0.721628699	1.268892657	-0.721628699	-0.721628699	-0.721628699	-0.721628699	-0.721628699	-0.721628699	-0.721628699	-0.721628699	-0.721628699	0.843842819	0.953757082	0.87216696	-0.721628699	-0.721628699	-0.721628699	0.383292931	-0.721628699	-0.721628699	-0.721628699	-0.721628699	0.280981453	-0.721628699	-0.721628699	-0.721628699	-0.721628699	-0.721628699	-0.721628699	-0.721628699	-0.721628699	-0.721628699	-0.721628699	1.264309013	0.763676586	-0.721628699	-0.721628699	-0.721628699	-0.721628699	-0.721628699	-0.721628699	-0.721628699	-0.721628699	-0.721628699	-0.721628699	-0.721628699	-0.721628699	-0.721628699	-0.721628699	-0.721628699	-0.721628699	-0.721628699	-0.721628699	-0.721628699	-0.721628699	1.191747324	-0.721628699	-0.721628699	0.957929675	-0.721628699	-0.721628699	-0.721628699	-0.721628699	1.033203996	-0.721628699	1.044070351	-0.721628699	-0.721628699	-0.721628699	-0.721628699	-0.721628699	-0.721628699	1.025746708	-0.721628699	-0.721628699	-0.721628699	-0.721628699	-0.721628699	-0.721628699	-0.721628699	-0.721628699	-0.721628699	-0.721628699	-0.721628699	-0.721628699	2.085710251	-0.721628699	-0.721628699	-0.721628699	-0.721628699	-0.721628699	1.03226731	-0.721628699	-0.721628699	-0.721628699	-0.721628699	-0.721628699	-0.721628699	-0.721628699	-0.721628699	-0.721628699	-0.721628699	0.767074839	-0.721628699	-0.721628699	-0.721628699	-0.721628699	0.707246927	-0.721628699	-0.721628699	-0.721628699	-0.721628699	-0.721628699	-0.721628699	-0.721628699	-0.721628699	-0.721628699	-0.721628699	-0.721628699	0.712317155	-0.721628699	-0.721628699	-0.721628699	0.649584542	-0.721628699	-0.721628699	0.928463946
RPL36A	0.205921124	1.570719834	1.713025147	1.342876425	1.101285551	-0.661611057	0.875010309	0.612974389	2.608238243	0.522450892	0.659052567	1.26169614	1.729185142	0.763835252	2.618224592	1.415089606	0.829726479	1.223968369	-0.661611057	1.275206036	1.83806826	0.951980536	-0.661611057	1.815087376	0.829413155	-0.661611057	1.737880166	0.253219349	2.096800534	-0.661611057	0.797802522	0.800279826	2.096276061	0.755750862	1.829574338	0.853185329	0.507270362	1.002203032	1.368643894	0.867975651	-0.661611057	1.2006624	1.736249952	1.180049531	1.020601249	1.957828295	1.871749435	1.063310465	1.203439572	1.108430934	1.063241483	1.2402921	0.550609186	0.333943621	1.812942732	-0.661611057	2.112153192	1.170647471	0.76909653	1.405035228	1.467465719	3.023293817	1.008788639	-0.661611057	0.192617902	2.680795145	0.892426212	1.86755266	1.555042048	1.314821	2.007639524	0.838246414	1.921294076	1.231084208	1.327674407	2.349520623	1.782972113	0.784488378	1.829574338	0.636689246	1.177484009	1.544185778	2.047878822	1.674024071	1.052293364	-0.661611057	0.305906283	1.517369804	1.067948218	1.024498583	1.447346638	2.300904712	1.32581589	-0.661611057	0.914533981	1.607584252	-0.661611057	1.799531409	0.373254664	1.170687731	-0.661611057	-0.661611057	1.53584561	-0.661611057	1.204350817	1.244386832	1.033152987	0.933554899	2.838832086	1.085393665	2.250259615	0.580899792	2.443113858	-0.661611057	1.648436046	0.452434547	0.502687079	2.64197294	2.050854726	0.530295238	1.77098308	2.185299845	1.608754233	0.833571494	2.426032064	1.585174098	-0.661611057	1.455985574	0.470472354	1.64777768	1.401050729	-0.661611057	1.595339453	1.215686093	1.090686233	1.025280767	1.473271126	0.67112718	0.922713129	2.240478168	2.019258892	1.624138957	0.797573648	1.060934608	1.946347458	0.275267069	1.349605994	-0.661611057	1.647868806	1.926415829	1.918745023	-0.661611057	1.986091457	1.908626574	0.30041771	0.853160299	0.974435681	1.620462583	-0.661611057	1.614761433	0.343962785	-0.661611057	1.574515978	0.510569075	1.423913012	0.831537203	2.133138265	1.484276341	1.88752751	1.271304514	0.433316797	0.556171674	-0.661611057	0.611175925	0.887862092	-0.661611057	0.717535096	-0.661611057	1.090829842	1.316592855	0.646590483	-0.661611057	1.190157106	1.527985088	-0.661611057	0.482081616	1.462182549	1.901118148	0.458823995	-0.661611057	0.513223177	1.765898725	1.037920797	2.107890132	0.284452725	1.369278474	2.47790262	1.210455674	0.510072933	0.457479916	0.217732416	2.609657993	1.553558823	1.926415829	-0.661611057	0.782342001	-0.661611057	1.606675468	0.555630837	1.162323081	0.846810014	1.597046555	2.482401112	0.403685997	1.209536615	1.246577235	1.451547651	1.309091747	0.524996	1.543387607	-0.661611057	1.798761356	1.271999683	2.974166104	1.366869933	1.563919265	1.814222438	1.13149887	1.453142327	0.781227091	1.96116972	1.280816124	0.768572695	1.16791522	2.505666631	-0.661611057	2.746072342	0.102641403	0.589271495	0.998057161	0.132043966	-0.661611057	-0.661611057	1.785131782	1.613160843	1.026978626	1.682942316	0.151371823	1.784051229	2.065893931	1.627891767	1.556156324	-0.661611057	-0.661611057	0.878127353	-0.661611057	1.391071895	0.851285883	0.683461308	1.138540093	-0.661611057	1.250212721	2.120744104	0.72066752	0.409604929	1.014027254	1.157288306	-0.661611057	-0.661611057	0.348936447	-0.661611057	1.17145309	1.92449146	1.595339453	0.75370409	0.817480859	-0.661611057	1.115985841	1.191731344	1.031176296	1.072268099	0.68402827	-0.661611057	1.490062073	1.435262128	1.170325481	1.671923505	-0.661611057	1.715550733	2.786734061	1.255686825	0.739195515	0.713145737	1.589111652	-0.661611057	1.365028032	-0.661611057	1.304423929	1.617124601	1.741677356	1.829574338	-0.661611057	-0.661611057	1.969920666	-0.661611057	3.397047252	2.075815155	0.656451694	0.082051574	1.967443134	0.546519258	1.590579222	1.637007842	0.621851607	0.501547562	1.73005043	1.546585223	1.323126337	1.31836898	-0.661611057	1.546585223	1.267976917	0.672385819	1.216458505	0.636063116	2.523528779	-0.661611057	1.689781067	1.148572997	1.721524818	1.445377686	1.515956823	1.033350975	-0.661611057	0.951980536	1.201755147	1.279128561	1.284202999	1.041385253	0.81436876	-0.661611057	-0.661611057	-0.661611057	0.363940139	0.718858319	1.947751963	1.34226395	2.150396788	-0.661611057	0.84488036	1.559508743	-0.661611057	1.420280688	-0.661611057	-0.661611057	1.4892187	2.134618034	2.875961241	0.818048384	0.279835661	1.375440696	1.361070721	1.218264044	2.309604608	1.20775293	0.77502117	1.744845602	0.463481293	-0.661611057	1.606156634	-0.661611057	2.248586815	-0.661611057	1.193558509	0.774492179	0.870255277	0.987742408	1.583828621	-0.661611057	-0.661611057	0.970940016	1.920018569	1.363460584	0.620227008	0.7627107	1.611926247	0.735674522	1.391398764	1.336166868	-0.661611057	2.462136713	1.130661716	-0.661611057	2.154878969	0.536342925	1.956828476	0.488898387	1.188916744	0.945819211	2.529935135	1.354195597	1.3044724	1.721724721	-0.661611057	0.664838522	0.781405339	1.403040344	1.66184302	-0.661611057	1.471815639	0.636063116	-0.661611057	0.751409797	-0.661611057	-0.661611057	1.681752723	1.410213255	0.945356555	1.877782207	-0.661611057	-0.661611057	1.485755711	0.639200752	1.98829557	1.138847848	0.121842925	0.747352652	1.710803272	1.368485333	0.411028164	0.795745732	1.494380231	1.344102894	1.659778725	1.888753815	-0.661611057	0.76309973	-0.661611057	1.308360444	1.511503614	0.350606318	1.035731372	1.816110112	0.289536296	-0.661611057	2.616791064	1.881423202	1.678904915	0.941759055	-0.661611057	1.023066936	0.858362898	0.890511676	1.554637252	1.888958376	0.734601668	1.658986191	1.349853358	1.16615291	2.174195491	0.500248322	1.311524902	1.213245603	0.47927115	-0.661611057	2.73947161	0.791471523	1.072897452	2.617364197	1.316740702	1.242826315	1.381008941	1.179462306	1.418810026	0.82676827	1.322828102	1.945251838	0.81852172	1.040917849	1.591087868	-0.661611057	1.602620394	2.509886758	2.444683411	1.470653239	-0.661611057	1.810761201	1.663620486	1.788925079	1.035930118	0.335444144	1.399506879	0.715615706	2.280226735	1.390788724	1.05487764	-0.661611057	0.18767939	0.435975983	3.061657871	1.617972398	-0.661611057	1.050937156	1.268945895	2.258831249	2.090528198	2.075047832	2.968632834	1.189164643	2.143717423	1.990868895	1.717309892	0.751664285	0.48595828	1.7053978	-0.661611057	2.335894569	1.374214832	-0.028848876	1.395376151	1.763789631	-0.661611057	1.342672211	-0.661611057	0.906644003	1.431632579	1.066837828	0.73807482	-0.661611057	0.825761371	1.254409449	1.309530879	0.805681905	1.598164746	1.431460176	1.317776463	2.90514626	0.87836175	-0.661611057	-0.661611057	-0.661611057	1.963181028	0.636793669	0.353723588	0.249209208	0.795745732	0.424028173	0.925094329	2.208787774	-0.661611057	1.760216742	1.805464755	1.897885565	2.007285635	1.448662109	0.595926441	1.371185456	1.475250867	1.079350113	1.233577406	0.724302668	0.837806647	0.833862651	-0.661611057	2.225706362	0.96133263	1.668393262	0.597870584	0.125862025	1.525512456	-0.661611057	0.808936782	0.952155761	1.143945438	1.631734768	1.721724721	0.913377319	1.286280515	1.526617657	2.229375572	1.465540336	1.620462583	1.325756016	-0.661611057	1.838376	-0.661611057	-0.661611057	0.353603304	-0.661611057	1.264939938	0.580616645	1.222615976	1.262464545	0.768790905	-0.661611057	0.427525967	1.153152726	2.234754756	1.531905385	1.111420832	2.266315405	0.881233612	-0.661611057	0.817906454	2.018684844	2.301437572	-0.661611057	1.636917957	1.859815039	0.984022596	2.660235686	0.221094494	0.559246755	1.01814458	0.532360943	0.754044733	1.952509754	1.242692713	1.273717277	-0.661611057	-0.661611057	2.180250302	1.144488274	-0.661611057	1.564718273	0.858211491	0.481299377	0.880396822	1.607945172	-0.661611057	1.38661889	-0.661611057	2.491467821	2.159384844	1.435435398	0.886066645	1.520332592	0.67984588	-0.661611057	1.623107845	1.445846022	-0.661611057	1.210047057	1.676696962	2.296256147	1.249223496	0.853235392	-0.661611057	-0.661611057	2.040321179	1.536240735	1.080424413	1.416170022	1.306754132	-0.661611057	1.779624009	0.313111004	2.277000732	0.988729658	0.277697669	1.984942362	2.055338386	1.147364554	0.933498129	-0.661611057	0.620024266	1.153859958	-0.661611057	1.829574338	1.592219374	1.647140092	0.540705394	0.751791569	1.281238625	3.350706073	1.615198523	0.414092079	3.134841764	2.863413694	1.147637246	1.38922232	0.216500662	0.516727302	0.485065092	1.377149594	0.468944313	2.666878995	1.48513896	0.774492179	0.436357038	1.279409551	-0.661611057	2.199944311	1.283185286	1.426391848	0.953383649	1.540203096	2.711153781	1.458839463	-0.661611057	1.488475315	-0.661611057	0.468258197	1.346459306	1.353107658	1.007263112	1.285713333	1.36626901	-0.661611057	0.549183045	1.278286242	1.168396615	0.715495952	0.125513834	0.620734187	0.279223733	1.002581211	-0.661611057	-0.661611057	1.430770956	1.757669331	0.997118504	2.081978947	-0.661611057	1.417658121	1.36283093	1.279690649	1.198900722	1.235514708	1.756102999	1.88752751	0.863176389	-0.661611057	1.698732318	1.059664	-0.661611057	-0.661611057	0.073631578	2.156887579	0.57807493	1.183189638	1.081344559	0.719581332	1.309530879	1.785402145	0.730411418	1.780173107	1.10227052	1.676067239	-0.661611057	2.001081534	0.10592641	-0.661611057	-0.661611057	1.551890205	-0.661611057	1.346767216	1.745875025	0.881652421	1.54845659	0.404087265	0.803737222	-0.661611057	0.618404975	2.159788314	2.098150672	1.82105474	-0.661611057	1.809497522	1.984253662	0.687898418	1.455629588	1.206142946	-0.661611057	-0.661611057	0.987249333	0.615582496	0.779003394	-0.661611057	-0.661611057	1.594122363	1.645502932	-0.661611057	1.916203791	0.69248489	1.096273085	1.777597952	1.398626099	1.539885361	3.051415296	-0.661611057	1.917473432	2.188098618	2.35517324	1.261732712	1.015375467	2.426801314	2.115754692	1.010572829	1.026717138	2.087409374	2.816098693	1.454918113	0.582412399	1.103366578	1.248684488	0.499114158	1.135010612	1.376294657	-0.661611057	0.958141467	1.236467657	0.448610365	1.525252637	0.771327909	0.705640627	1.271999683	0.278002453	0.660030963	1.126453151	-0.661611057	0.863379871	0.870440472	0.335212973	1.855089402	0.530810907	-0.661611057	0.26008565	0.194194572	-0.661611057	0.2025964	0.896594164	1.419318777	0.521605257	1.166665128	-0.661611057	-0.661611057	1.923850996	1.728248796	1.721391577	1.39598993	0.527553489	1.354195597	1.45788698	1.490956067	0.411775337	-0.661611057	2.067412705	1.299448522	1.340836806	1.359189384	1.676067239	1.00923424	1.556095504	1.366743383	0.993004065	2.022459218	1.382515186	-0.661611057	0.56508329	2.449606477	1.309530879	0.492361029	0.413341336	1.574412202	2.574829909	0.215623098	-0.661611057	2.114614186	2.262167203	0.897398817	-0.661611057	0.474158555	1.479855274	2.864277168	2.0222791	1.648233414	2.144827019	-0.661611057	1.109813543	-0.661611057	1.050801684	2.247960353	2.328645134	1.624345341	1.346767216	0.802490313	1.732391366	2.580311092	0.316979259	0.73757741	1.833007198	0.720305235	1.548510124	-0.661611057	1.370040683	2.377976567	-0.661611057	1.090801118	-0.661611057	0.969019276	1.562773399	1.805496432	1.493046107	1.341040516	2.008229672	2.29824533	2.757742264	-0.661611057	2.474239107	0.700016021	0.82676827	0.971360925	0.657859026	0.787182044	0.714419262	1.799861655	1.55006421	-0.661611057	0.019285125	0.955846354	1.594487292	2.661590512	-0.661611057	1.221240192	0.449196797	2.816337531	1.960333106	1.88196398	1.034242641	1.314624391	0.746090422	2.018505535	0.765048661	1.19639157	1.400388691	1.107400383	1.462852926	1.16327859	0.89194704	-0.661611057	0.547228301	2.711950513	1.818459769	1.037655034	1.494130686	-0.661611057	2.037335652	1.027436474	1.339869948	1.614324586	1.409040911	0.736418405	2.037545226	1.700515179	1.149627209	-0.661611057	1.138232473	1.219470267	0.919848157	1.299207854	-0.661611057	0.408658423	0.453617129	1.538615724	0.283937298	1.972903452	1.939882321	-0.661611057	1.883859503	0.415460044	1.81978443	1.45243317	0.468639258	1.161686794	0.686187807	1.88589527	2.010120941	1.554907093	2.42795646	-0.661611057	1.312171186	1.297765502	1.150800416	1.902364825	1.916711414	-0.661611057	1.889490474	-0.661611057	1.209536615	1.324519697	-0.661611057	1.066837828	1.595339453	1.221888818	0.352522154	1.638717602	-0.661611057	1.033945288	1.804064922	0.299456145	2.293280928	0.993439241	2.985335298	1.06996541	-0.661611057	0.773259662	1.766743903	0.442421788	1.11553915	0.803182727	-0.661611057	-0.661611057	1.261184322	2.296256147	-0.661611057	1.387919475	-0.661611057	2.948352611	1.390527429	-0.661611057	1.31836898	0.244108567	0.418207558	0.51865623	1.510585458	1.266134809	2.008229672	1.510585458	1.223187831	-0.661611057	0.915858427	0.868590956	2.886875798	1.06117526	-0.661611057	3.176100814	0.973710919	1.51326647	0.674911401	1.500708218	0.797390611	0.033822609	1.579662717	1.044464817	2.235525967	1.168557153	-0.661611057	1.416665729	1.04232103	0.907624974	0.694098758	0.528408754	-0.661611057	0.338169198	1.269361567	0.366529616	2.185571547	-0.661611057	2.253885195	1.174360941	1.885080359	-0.661611057	1.471088932	-0.661611057	0.85942377	1.54711944	0.911783431	1.184592453	0.758319188	-0.661611057	0.141439423	1.749005665	-0.661611057	2.136677549	2.019043578	0.810710953	1.998136612	-0.661611057	-0.661611057	1.042856341	1.524992906	0.884276245	-0.661611057	1.260453778	-0.661611057	1.368643894	1.059938526	-0.661611057	0.828931428	0.816630548	0.246084829	-0.004271013	1.306219474	-0.661611057	2.118857399	1.615927544	0.672126462	0.592155033	2.085854263	0.929592893	0.234180983	1.224662893	1.083543743	1.14402296	1.682228347	0.575451568	1.968298176	2.170754771	1.524992906	0.767003915	-0.661611057	1.845719001	1.236971111	1.764542248	0.981177692	0.773699559	2.447043029	1.324420084	-0.661611057	0.390108404	0.22439469	0.940518377	-0.661611057	1.349544166	1.804167089	-0.661611057	1.260818958	1.036964539	1.708440037	-0.661611057	0.643200322	1.435088898	1.52265924	-0.661611057	-0.661611057	0.595053814	1.320347485	-0.661611057	1.527594147	0.989285632	1.073737492	1.610186575	0.582223093	1.137771297	1.788110737	2.278070095	1.197645042	0.575732037	-0.661611057	0.825330342	1.782253498	1.872200362	0.925038294	1.579931395	0.970819806	-0.661611057	-0.661611057	-0.661611057	0.955846354	-0.661611057	1.759587868	1.400719637	1.483045709	0.998903085	-0.661611057	2.697717172	-0.661611057	0.717454996	-0.661611057	1.321338731	0.344198412	1.109426134	-0.661611057	1.744639876	1.313053398	-0.661611057	2.425263489	1.233753309	-0.661611057	-0.168279503	1.344768079	1.888999295	1.567284724	1.014604728	0.947789164	2.728036433	1.318131916	1.319555446	2.090528198	1.104354518	0.53012346	-0.661611057	-0.661611057	1.480835533	1.674495107	1.000315349	1.676591973	1.351587212	1.654641328	0.384552172	0.516058035	1.480590351	2.156565883	1.024628884	1.379183993	2.240943903	2.041958382	1.1095368	1.308652878	1.740214781	1.269361567	1.333187438	1.79645556	1.93957778	1.664351194	1.377363481	1.442836144	0.909755561	1.819361433	1.529270999	1.10212451	1.986321465	0.961510372	0.931287935	1.384888276	0.769293085	2.194975287	1.684610731	0.351084534	1.394456422	0.620916885	1.508294839	2.172473398	1.677484815	1.233401546	1.397251941	0.964717984	1.749798851	1.362956818	0.73757741	0.90512102	0.570890984	1.484276341	1.310996546	1.08925179	-0.661611057	1.481817047	2.427571242	0.473542326	1.034474006	0.455693392	1.336733811	0.693291264	0.477250962	1.309530879	0.602335617	1.275206036	0.913872777	1.39642865	2.749391086	1.916965342	-0.661611057	1.969920666	2.286378328	0.444960711	0.559246755	1.52494097	1.049178126	1.754626468	1.651278349	-0.661611057	0.863685218	2.203122547	0.537299593	1.02079558	0.557707013	1.90611618	0.697340001	1.955354745	1.268530461	1.635314581	1.208771633	0.382373297	1.165513159	-0.661611057	1.19551545	0.254757047	0.555991334	1.334670604	-0.661611057	1.278566907	2.06135394	1.786213774	1.017422221	1.043526075	-0.661611057	0.940288881	1.463140411	1.21581477	0.33290768	1.761686021	-0.661611057	1.701976843	1.199655194	1.770558162	1.354351147	1.152681634	1.263380374	0.542372578	0.80179868	-0.661611057	1.371344591	0.761545116	0.504891821	0.698269397	0.682781689	1.195056961	0.921350684	2.23183045	2.311793316	1.319753376	1.155276558	2.195135869	1.799311319	1.334625157	1.831861309	1.440303071	2.660837576	1.785131782	1.011722325	1.938056748	1.758148538	0.559791249	2.76786774	1.393581535	1.163119248	0.833571494	-0.044146782	0.609085061	1.307425436	0.825473985	1.022235378	1.863037278	-0.661611057	1.592785739	1.405301613	0.71477794	1.94854304	0.698618303	1.276884535	1.449603125	-0.661611057	-0.661611057	1.274926662	-0.661611057	1.022547092	1.461584494	1.608378494	-0.661611057	1.621343353	1.175268049	1.160098585	1.410716247	0.524061361	1.301707772	-0.661611057	1.602534343	0.837806647	1.093708324	0.689499559	2.195135869	0.886066645	1.54190746	2.910194104	1.363586579	1.514994906	0.872450235	-0.661611057	1.581395818	0.434312314	1.123849769	0.592540654	2.578937607	1.272417103	-0.661611057	1.644231918	2.081978947	-0.661611057	2.498121057	1.012681749	2.226927691	1.353988248	1.087963342	0.591962325	0.660357468	0.266667891	1.40171335	0.617193588	-0.661611057	1.303568143	-0.661611057	-0.661611057	0.824899613	1.066837828	-0.661611057	2.152915114	1.766074731	2.938175627	1.376294657	2.096013947	1.837991344	0.632251839	1.277024584	0.770014335	0.629015301	1.556866239	0.644681018	1.199529393	1.604774746	0.086525634	-0.661611057	0.997556379	1.419827872	2.463740748	0.836928043	2.082133619	0.215272598	0.773105774	1.300797725	1.807494521	0.803044182	2.08120601	1.911985663	1.907370425	1.137195255	-0.661611057	1.253188536	1.463140411	0.089603011	1.074157898	1.263380374	0.481925072	2.334855219	0.296902138	1.440128687	-0.661611057	0.278918091	1.674181052	2.06135394	0.413500487	0.481299377	0.521436294	0.65371916	2.186348312	1.88589527	2.71781506	0.77882585	1.537144636	2.009411215	0.276480667	0.336833632	2.007521545	0.63460485	0.475702408	-0.661611057	0.416625845	1.600471929	-0.661611057	2.55697949	1.714427269	0.712510009	1.775458219	-0.661611057	1.518077264	-0.661611057	1.387268901	1.382601349	1.515494953	0.629324375	1.415089606	1.902676789	1.512116324	0.38906977	0.432181519	1.388353506	1.001069781	0.91090573	1.288743398	-0.661611057	0.626241283	-0.661611057	2.518388216	1.028025594	1.065037287	0.875191716	1.177727944	0.182639821	-0.661611057	0.850786983	1.876330304	1.211836481	0.792741567	0.370877454	1.413572882	-0.661611057	2.483221501	1.616073429	-0.661611057	2.038768782	0.677037013	0.898527033	1.626353027	0.720104062	1.278566907	1.412395311	1.336166868	0.2672623	1.230243386	2.033155105	1.289597871	-0.661611057	-0.661611057	-0.661611057	-0.661611057	0.984666689	1.465059748	0.597286619	1.793828343	1.000466167	1.713107557	1.867951432	0.587548633	1.29877485	0.582412399	-0.661611057	2.468167037	0.889026553	1.257757145	-0.661611057	0.923191861	0.318870208	0.876021669	1.917155839	1.227447724	0.969139158	1.694211971	2.098375905	2.815800234	1.573644687	0.442638902	1.481031735	1.265766948	-0.661611057	1.373576048	1.353076598	2.373892802	-0.661611057	3.052818658	-0.661611057	0.535995473	2.14621605	1.203945676	2.428341849	1.631607217	0.642355949	1.158118348	1.838760836	2.497703751	1.090542654	-0.661611057	1.809274723	0.319093196	0.255431543	2.462136713	1.4853116	0.585450258	-0.661611057	0.602466527	1.460270422	1.541528389	1.637367485	2.102168789	0.361976784	0.199888695	0.545280696	0.157230345	0.757804643	1.985631629	0.765048661	0.87400056	1.537370776	1.06850409	1.897389365	-0.661611057	1.37352284	-0.661611057	0.401152357	1.690998723	1.222927841	-0.661611057	-0.661611057	1.785131782	0.925038294	1.878085009	0.892106724	1.529159096	0.817764556	1.13149887	-0.661611057	0.862312322	0.673498678	1.636468684	2.297308673	2.424035174	2.114292781	0.545811156	0.447001222	0.461974226	-0.661611057	1.701489325	-0.661611057	0.294679427	0.624161247	0.856171051	-0.661611057	2.089747414	1.165872947	0.959380632	-0.661611057	0.666266711	1.842619185	2.068173119	1.38234289	1.090456521	0.646378002	1.495066898	-0.661611057	1.205127981	2.911496704	1.495191812	1.407035409	0.922856712	0.741401555	0.40690552	1.491515342	0.891149217	2.406829585	2.141226107	0.916936546	1.654641328	1.549796043	2.294767257	-0.661611057	1.437923284	0.489493731	0.6461656	0.654939987	-0.661611057	1.421867685	2.284416245	-0.661611057	1.621343353	2.669408417	1.134245686	-0.661611057	1.273717277	1.029796051	2.70876785	1.126188596	0.750223617	-0.661611057	0.420832111	1.564902776	1.051411521	0.377412216	-0.661611057	-0.661611057	1.792268544	1.357937794	1.419827872	1.773171897	0.421663855	2.122364622	0.494762716	0.250541709	-0.661611057	1.93917397	1.074788992	1.261184322	1.116730965	-0.661611057	-0.661611057	-0.661611057	1.476482972	1.469818854	1.320347485	1.447286288	1.124980479	0.639830381	1.590748734	-0.661611057	0.865061108	-0.661611057	-0.661611057	1.440244939	1.376454883	1.158260739	-0.661611057	1.143945438	1.703231824	0.815357272	1.122269854	1.235338374	0.579768087	0.922856712	-0.661611057	1.746081067	1.546852285	1.745051382	1.082975537	1.430254451	0.741443257	1.225010407	0.880187796	1.473416827	2.321251274	0.686263727	2.789213663	-0.661611057	-0.661611057	-0.661611057	-0.661611057	-0.661611057	-0.661611057	-0.661611057	-0.661611057	-0.661611057	-0.661611057	0.99880904	-0.661611057	-0.661611057	-0.661611057	-0.661611057	1.973990752	-0.661611057	-0.661611057	-0.661611057	-0.661611057	-0.661611057	-0.661611057	-0.661611057	-0.661611057	-0.661611057	-0.661611057	-0.661611057	-0.661611057	-0.661611057	-0.661611057	-0.661611057	1.38661889	-0.661611057	-0.661611057	-0.661611057	-0.661611057	-0.661611057	-0.661611057	-0.661611057	-0.661611057	1.457411184	-0.661611057	-0.661611057	-0.661611057	-0.661611057	-0.661611057	-0.661611057	-0.661611057	-0.661611057	-0.661611057	-0.661611057	2.078121312	-0.661611057	-0.661611057	-0.661611057	-0.661611057	-0.661611057	-0.661611057	-0.661611057	-0.661611057	-0.661611057	-0.661611057	-0.661611057	-0.661611057	-0.661611057	-0.661611057	-0.661611057	-0.661611057	-0.661611057	-0.661611057	1.209026536	-0.661611057	-0.661611057	-0.661611057	-0.661611057	-0.661611057	-0.661611057	-0.661611057	-0.661611057	-0.661611057	-0.661611057	-0.661611057	-0.661611057	-0.661611057	-0.661611057	-0.661611057	-0.661611057	-0.661611057	-0.661611057	-0.661611057	-0.661611057	-0.661611057	-0.661611057	-0.661611057	-0.661611057	-0.661611057	-0.661611057	-0.661611057	-0.661611057	-0.661611057	-0.661611057	-0.661611057	2.469378093	-0.661611057	-0.661611057	-0.661611057	-0.661611057	-0.661611057	-0.661611057	-0.661611057	-0.661611057	-0.661611057	-0.661611057	-0.661611057	-0.661611057	-0.661611057	-0.661611057	-0.661611057	-0.661611057	-0.661611057	-0.661611057	-0.661611057	-0.661611057	2.704015058	-0.661611057	-0.661611057	-0.661611057	-0.661611057	-0.661611057	-0.661611057	-0.661611057	-0.661611057	-0.661611057	-0.661611057	-0.661611057	-0.661611057	-0.661611057	-0.661611057	-0.661611057	-0.661611057	-0.661611057	-0.661611057	-0.661611057	-0.661611057	-0.661611057	-0.661611057	-0.661611057	-0.661611057	-0.661611057	-0.661611057	-0.661611057	-0.661611057	-0.661611057	-0.661611057	-0.661611057	-0.661611057	-0.661611057	-0.661611057	-0.661611057	-0.661611057	-0.661611057	-0.661611057	-0.661611057	-0.661611057	-0.661611057	-0.661611057	-0.661611057	-0.661611057	-0.661611057	0.905664528	-0.661611057	-0.661611057	-0.661611057	-0.661611057	-0.661611057	-0.661611057	-0.661611057	-0.661611057	-0.661611057	-0.661611057	-0.661611057	-0.661611057	-0.661611057	-0.661611057	-0.661611057	-0.661611057	-0.661611057	-0.661611057	-0.661611057	-0.661611057	-0.661611057	-0.661611057	-0.661611057	-0.661611057	-0.661611057	-0.661611057	-0.661611057	-0.661611057	-0.661611057	-0.661611057	-0.661611057	-0.661611057	-0.661611057	-0.661611057	2.766172181	-0.661611057	1.495441702	-0.661611057	-0.661611057	2.158820305	-0.661611057	-0.661611057	-0.661611057	-0.661611057	-0.661611057	-0.661611057	-0.661611057	-0.661611057	-0.661611057	-0.661611057	-0.661611057	-0.661611057	-0.661611057	-0.661611057	-0.661611057	-0.661611057	-0.661611057	-0.661611057	-0.661611057	-0.661611057	-0.661611057	-0.661611057	-0.661611057	-0.661611057	-0.661611057	-0.661611057	-0.661611057	-0.661611057	-0.661611057	-0.661611057	-0.661611057	-0.661611057	-0.661611057	-0.661611057	-0.661611057	-0.661611057	-0.661611057	-0.661611057	-0.661611057	-0.661611057	-0.661611057	-0.661611057	-0.661611057	-0.661611057	-0.661611057	-0.661611057	-0.661611057	0.786507509	-0.661611057	-0.661611057	-0.661611057	-0.661611057	-0.661611057	-0.661611057	-0.661611057	-0.661611057	-0.661611057	-0.661611057	-0.661611057	-0.661611057	-0.661611057	-0.661611057	-0.661611057	-0.661611057	-0.661611057	-0.661611057	-0.661611057	-0.661611057	-0.661611057	-0.661611057	-0.661611057	-0.661611057	-0.661611057	-0.661611057	-0.661611057	-0.661611057	-0.661611057	-0.661611057	-0.661611057	-0.661611057	-0.661611057	-0.661611057	-0.661611057	-0.661611057	-0.661611057	-0.661611057	-0.661611057	-0.661611057	-0.661611057	-0.661611057	-0.661611057	-0.661611057	-0.661611057	-0.661611057	-0.661611057	-0.661611057	-0.661611057	-0.661611057	-0.661611057	-0.661611057	-0.661611057	-0.661611057	-0.661611057	-0.661611057	-0.661611057	-0.661611057	-0.661611057	-0.661611057	-0.661611057	-0.661611057	-0.661611057	-0.661611057	-0.661611057	-0.661611057	-0.661611057	-0.661611057	-0.661611057	-0.661611057	-0.661611057	-0.661611057	-0.661611057	-0.661611057	-0.661611057	-0.661611057	-0.661611057	-0.661611057	-0.661611057	1.037920797	-0.661611057	-0.661611057	-0.661611057	-0.661611057	-0.661611057	-0.661611057	-0.661611057	-0.661611057	-0.661611057	-0.661611057	-0.661611057	-0.661611057	-0.661611057	0.939830131	-0.661611057	-0.661611057	-0.661611057	-0.661611057	-0.661611057	-0.661611057	-0.661611057	-0.661611057	-0.661611057	1.381438988	-0.661611057	-0.661611057	-0.661611057	-0.661611057	-0.661611057	-0.661611057	-0.661611057	1.725733267	1.552212884	-0.661611057	-0.661611057	-0.661611057	-0.661611057	-0.661611057	-0.661611057	3.06763395	-0.661611057	-0.661611057	-0.661611057	-0.661611057	-0.661611057	-0.661611057	-0.661611057	-0.661611057	-0.661611057	-0.661611057	-0.661611057	-0.661611057	-0.661611057	-0.661611057	-0.661611057	-0.661611057	0.517397427	1.135010612	-0.661611057	-0.661611057	-0.661611057	-0.661611057	-0.661611057	-0.661611057	0.364801707	-0.661611057	-0.661611057	-0.661611057	-0.661611057	-0.661611057	-0.661611057	-0.661611057	-0.661611057	-0.661611057	-0.661611057	-0.661611057	-0.661611057	-0.661611057	-0.661611057	-0.661611057	-0.661611057	-0.661611057	-0.661611057	-0.661611057	-0.661611057	-0.661611057	-0.661611057	0.704229388	-0.661611057	-0.661611057	0.500086146	-0.661611057	-0.661611057	-0.661611057	-0.661611057	-0.661611057	-0.661611057	-0.661611057	-0.661611057	0.931967194	-0.661611057	-0.661611057	-0.661611057	0.269150031	-0.661611057	-0.661611057	-0.661611057	-0.661611057	-0.661611057	-0.661611057	-0.661611057	-0.661611057	-0.661611057	-0.661611057	-0.661611057	-0.661611057	-0.661611057	-0.661611057	-0.661611057	-0.661611057	-0.661611057	-0.661611057	-0.661611057	-0.661611057	-0.661611057	-0.661611057	-0.661611057	-0.661611057	-0.661611057	-0.661611057	-0.661611057	-0.661611057	-0.661611057	-0.661611057	-0.661611057	-0.661611057	-0.661611057	-0.661611057	-0.661611057	-0.661611057	1.471815639	-0.661611057	-0.661611057	-0.661611057	-0.661611057	-0.661611057	-0.661611057	-0.661611057	-0.661611057	-0.661611057	-0.661611057	-0.661611057	-0.661611057	-0.661611057	-0.661611057	-0.661611057	-0.661611057	1.633181789	-0.661611057	-0.661611057	-0.661611057	-0.661611057	-0.661611057	-0.661611057	-0.661611057	-0.661611057	-0.661611057	-0.661611057	-0.661611057	-0.661611057	-0.661611057	-0.661611057	-0.661611057	-0.661611057	-0.661611057	-0.661611057	-0.661611057	-0.661611057	-0.661611057	-0.661611057	-0.661611057	-0.661611057	-0.661611057	-0.661611057	-0.661611057	-0.661611057	-0.661611057	-0.661611057	-0.661611057	-0.661611057	-0.661611057	-0.661611057	-0.661611057	-0.661611057	-0.661611057	-0.661611057	-0.661611057	-0.661611057	-0.661611057	-0.661611057	-0.661611057	-0.661611057	-0.661611057	-0.661611057	-0.661611057	0.229803011	-0.661611057	1.100520434	-0.661611057	-0.661611057	-0.661611057	-0.661611057	-0.661611057	-0.661611057	-0.661611057	-0.661611057	-0.661611057	-0.661611057	1.772259171	-0.661611057	-0.661611057	-0.661611057	-0.661611057	-0.661611057	-0.661611057	-0.661611057	-0.661611057	-0.661611057	1.639168154	-0.661611057	-0.661611057	-0.661611057	-0.661611057	-0.661611057	-0.661611057	-0.661611057	-0.661611057	-0.661611057	-0.661611057	-0.661611057	-0.661611057	-0.661611057	-0.661611057	-0.661611057	-0.661611057	-0.661611057	-0.661611057	-0.661611057	-0.661611057	-0.661611057	-0.661611057	-0.661611057	-0.661611057	-0.661611057	-0.661611057	-0.661611057	-0.661611057	-0.661611057	-0.661611057	-0.661611057	-0.661611057	-0.661611057	-0.661611057	-0.661611057	-0.661611057	-0.661611057	-0.661611057	-0.661611057	-0.661611057	2.095228089	-0.661611057	-0.661611057	-0.661611057	-0.661611057	-0.661611057	-0.661611057	-0.661611057	-0.661611057	-0.661611057	-0.661611057	-0.661611057	-0.661611057	-0.661611057	-0.661611057	-0.661611057	1.540600446	-0.661611057	-0.661611057	-0.661611057	-0.661611057	-0.661611057	-0.661611057	-0.661611057	-0.661611057	-0.661611057	-0.661611057	-0.661611057	-0.661611057	-0.661611057	-0.661611057	-0.661611057	-0.661611057	-0.661611057	-0.661611057	-0.661611057	-0.661611057	0.758319188	-0.661611057	-0.661611057	-0.661611057	1.872952457	-0.661611057	2.084302005	-0.661611057	-0.661611057	-0.661611057	-0.661611057	-0.661611057	-0.661611057	-0.661611057	-0.661611057	-0.661611057	-0.661611057	-0.661611057	-0.661611057	-0.661611057	-0.661611057	-0.661611057	-0.661611057	-0.661611057	-0.661611057	-0.661611057	-0.661611057	-0.661611057	2.179382698	-0.661611057	-0.661611057	-0.661611057	-0.661611057	-0.661611057	-0.661611057	-0.661611057	-0.661611057	-0.661611057	-0.661611057	1.913670335	-0.661611057	-0.661611057	-0.661611057	-0.661611057	-0.661611057	-0.661611057	-0.661611057	-0.661611057	-0.661611057	-0.661611057	-0.661611057	0.829509546	-0.661611057	-0.661611057	-0.661611057	-0.661611057	-0.661611057	-0.661611057	-0.661611057	-0.661611057	-0.661611057	-0.661611057	-0.661611057	-0.661611057	-0.661611057	-0.661611057	1.661564822	-0.661611057	-0.661611057	-0.661611057	-0.661611057	-0.661611057	-0.661611057	-0.661611057	-0.661611057	-0.661611057	-0.661611057	-0.661611057	-0.661611057	-0.661611057	-0.661611057	-0.661611057	-0.661611057	-0.661611057	1.600471929	-0.661611057	-0.661611057	-0.661611057	-0.661611057	-0.661611057	-0.661611057	-0.661611057	-0.661611057	-0.661611057	-0.661611057	-0.661611057	-0.661611057	1.182747219	1.222408141	-0.661611057	-0.661611057	-0.661611057	-0.661611057	-0.661611057	-0.661611057	-0.661611057	-0.661611057	-0.661611057	-0.661611057	0.933668456	-0.661611057	-0.661611057	-0.661611057	-0.661611057	-0.661611057	-0.661611057	-0.661611057	-0.661611057	-0.661611057	-0.661611057	-0.661611057	-0.661611057	-0.661611057	-0.661611057	-0.661611057	-0.661611057	-0.661611057	-0.661611057	-0.661611057	-0.661611057	-0.661611057	-0.661611057	-0.661611057	-0.661611057	-0.661611057	-0.661611057	-0.661611057	-0.661611057	-0.661611057	-0.661611057	-0.661611057	-0.661611057	-0.661611057	-0.661611057	-0.661611057	-0.661611057	-0.661611057	-0.661611057	-0.661611057	0.52823759	-0.661611057	-0.661611057	-0.661611057	-0.661611057	-0.661611057	-0.661611057	-0.661611057	-0.661611057	-0.661611057	-0.661611057	-0.661611057	-0.661611057	-0.661611057	-0.661611057	-0.661611057	1.192893543	-0.661611057	-0.661611057	-0.661611057	0.858211491	1.244565392	-0.661611057	-0.661611057	-0.661611057	-0.661611057	-0.661611057	-0.661611057	-0.661611057	-0.661611057	-0.661611057	-0.661611057	-0.661611057	-0.661611057	2.137090051	-0.661611057	-0.661611057	-0.661611057	-0.661611057	-0.661611057	-0.661611057	-0.661611057	-0.661611057	-0.661611057	-0.661611057	-0.661611057	-0.661611057	-0.661611057	-0.661611057	-0.661611057	-0.661611057	-0.661611057	-0.661611057	0.975887597	-0.661611057	-0.661611057	-0.661611057	1.542590254	-0.661611057	-0.661611057	-0.661611057	2.90911004	-0.661611057	-0.661611057	-0.661611057	-0.661611057	-0.661611057	-0.661611057	-0.661611057	-0.661611057	-0.661611057	-0.661611057	-0.661611057	-0.661611057	-0.661611057	-0.661611057	-0.661611057	-0.661611057	1.115092746	-0.661611057	-0.661611057	-0.661611057	-0.661611057	-0.661611057	-0.661611057	-0.661611057	-0.661611057	-0.661611057	-0.661611057	-0.661611057	-0.661611057	-0.661611057	-0.661611057	-0.661611057	-0.661611057	-0.661611057	-0.661611057	-0.661611057	-0.661611057	-0.661611057	-0.661611057	-0.661611057	-0.661611057	-0.661611057	-0.661611057	-0.661611057	-0.661611057	-0.661611057	-0.661611057	-0.661611057	-0.661611057	-0.661611057	-0.661611057	-0.661611057	-0.661611057	-0.661611057	-0.661611057	-0.661611057	-0.661611057	-0.661611057	-0.661611057	-0.661611057	-0.661611057	-0.661611057	0.800417748	-0.661611057	-0.661611057	-0.661611057	-0.661611057	-0.661611057	-0.661611057	-0.661611057	-0.661611057	-0.661611057	-0.661611057	-0.661611057	-0.661611057	1.493195613	-0.661611057	-0.661611057	-0.661611057	-0.661611057	-0.661611057	-0.661611057	-0.661611057	-0.661611057	0.426964641	-0.661611057	-0.661611057	-0.661611057	-0.661611057	-0.661611057	1.150330898	-0.661611057	-0.661611057	-0.661611057	-0.661611057	-0.661611057	-0.661611057	-0.661611057	-0.661611057	-0.661611057	-0.661611057	-0.661611057	-0.661611057	-0.661611057	-0.661611057	-0.661611057	-0.661611057	-0.661611057	-0.661611057	-0.661611057	-0.661611057	-0.661611057	-0.661611057	1.880207748	-0.661611057	-0.661611057	-0.661611057	-0.661611057	-0.661611057	0.098414938	-0.661611057	-0.661611057	-0.661611057	-0.661611057	-0.661611057	-0.661611057	0.518740258	-0.661611057	-0.661611057	-0.661611057	-0.661611057	-0.661611057	-0.661611057	-0.661611057	-0.661611057	-0.661611057	-0.661611057	-0.661611057	-0.661611057	-0.661611057	-0.661611057	-0.661611057	-0.661611057	-0.661611057	-0.661611057	-0.661611057	-0.661611057	-0.661611057	-0.661611057	-0.661611057	-0.661611057	-0.661611057	-0.661611057	-0.661611057	-0.661611057	-0.661611057	-0.661611057	-0.661611057	-0.661611057	-0.661611057	-0.661611057	-0.661611057	-0.661611057	-0.661611057	-0.661611057	-0.661611057	1.865760578	-0.661611057	-0.661611057	2.189852512	-0.661611057	-0.661611057	-0.661611057	-0.661611057	-0.661611057	-0.661611057	-0.661611057	-0.661611057	-0.661611057	1.238164906	-0.661611057	-0.661611057	-0.661611057	-0.661611057	-0.661611057	-0.661611057	-0.661611057	-0.661611057	-0.661611057	-0.661611057	-0.661611057	-0.661611057	-0.661611057	-0.661611057	-0.661611057	-0.661611057	-0.661611057	-0.661611057	-0.661611057	1.306608278	-0.661611057	-0.661611057	-0.661611057	-0.661611057	-0.661611057	-0.661611057	1.723726496	-0.661611057	-0.661611057	-0.661611057	-0.661611057	-0.661611057	-0.661611057	-0.661611057	-0.661611057	-0.661611057	0.798764728	-0.661611057	-0.661611057	-0.661611057	-0.661611057	-0.661611057	-0.661611057	-0.661611057	-0.661611057	-0.661611057	-0.661611057	1.182010468	-0.661611057	-0.661611057	-0.661611057	-0.661611057	-0.661611057	-0.661611057	-0.661611057	-0.661611057	-0.661611057	-0.661611057	-0.661611057	-0.661611057	-0.661611057	0.837660127	-0.661611057	-0.661611057	-0.661611057	-0.661611057	-0.661611057	-0.661611057	-0.661611057	-0.661611057	-0.661611057	-0.661611057	1.78729721	-0.661611057	-0.661611057	-0.661611057	-0.661611057	-0.661611057	-0.661611057	-0.661611057	-0.661611057	-0.661611057	-0.661611057	-0.661611057	-0.661611057	-0.661611057	-0.661611057	-0.661611057	-0.661611057	-0.661611057	-0.661611057	-0.661611057	-0.661611057	-0.661611057	-0.661611057	-0.661611057	-0.661611057	-0.661611057	-0.661611057	-0.661611057	-0.661611057	-0.661611057	-0.661611057	-0.661611057	-0.661611057	-0.661611057	-0.661611057	-0.661611057	-0.661611057	-0.661611057	-0.661611057	-0.661611057	-0.661611057	-0.661611057	-0.661611057	-0.661611057	-0.661611057	-0.661611057	-0.661611057	-0.661611057	-0.661611057	-0.661611057	-0.661611057	-0.661611057	-0.661611057	-0.661611057	-0.661611057	-0.661611057	-0.661611057	-0.661611057	-0.661611057	-0.661611057	-0.661611057	-0.661611057	-0.661611057	-0.661611057	1.612579616	2.742765879	1.203945676	-0.661611057	-0.661611057	-0.661611057	-0.661611057	-0.661611057	-0.661611057	-0.661611057	1.923850996	-0.661611057	-0.661611057	-0.661611057	-0.661611057	-0.661611057	-0.661611057	-0.661611057	-0.661611057	-0.661611057	-0.661611057	-0.661611057	-0.661611057	-0.661611057	-0.661611057	-0.661611057	-0.661611057	-0.661611057	-0.661611057	-0.661611057	-0.661611057	-0.661611057	-0.661611057	-0.661611057	-0.661611057	-0.661611057	-0.661611057	-0.661611057	-0.661611057	-0.661611057	-0.661611057	-0.661611057	-0.661611057	-0.661611057	-0.661611057	-0.661611057	-0.661611057	0.491882034	-0.661611057	-0.661611057	-0.661611057	-0.661611057	-0.661611057	-0.661611057	-0.661611057	-0.661611057	-0.661611057	-0.661611057	-0.661611057	-0.661611057	-0.661611057	-0.661611057	-0.661611057	-0.661611057	-0.661611057	-0.661611057	-0.661611057	-0.661611057	-0.661611057	-0.661611057	-0.661611057	-0.661611057	-0.661611057	-0.661611057	-0.661611057	1.324320485	-0.661611057	-0.661611057	-0.661611057	-0.661611057	-0.661611057	-0.661611057	-0.661611057	-0.661611057	-0.661611057	-0.661611057	-0.661611057	1.496942747	-0.661611057	-0.661611057	-0.661611057	-0.661611057	-0.661611057	-0.661611057	-0.661611057	-0.661611057	-0.661611057	-0.661611057	-0.661611057	-0.661611057	-0.661611057	-0.661611057	-0.661611057	-0.661611057	-0.661611057	-0.661611057	-0.661611057	-0.661611057	-0.661611057	-0.661611057	-0.661611057	-0.661611057	-0.661611057	-0.661611057	-0.661611057	-0.661611057	-0.661611057	-0.661611057	-0.661611057	-0.661611057	-0.661611057	-0.661611057	-0.661611057	-0.661611057	-0.661611057	-0.661611057	-0.661611057	-0.661611057	-0.661611057	-0.661611057	-0.661611057	-0.661611057	-0.661611057	-0.661611057	-0.661611057	-0.661611057	-0.661611057	1.308360444	-0.661611057	-0.661611057	-0.661611057	-0.661611057	-0.661611057	-0.661611057	-0.661611057	-0.661611057	-0.661611057	-0.661611057	-0.661611057	-0.661611057	-0.661611057	-0.661611057	-0.661611057	-0.661611057	-0.661611057	-0.661611057	-0.661611057	-0.661611057	-0.661611057	-0.661611057	1.111087984	-0.661611057	-0.661611057	-0.661611057	-0.661611057	-0.661611057	-0.661611057	-0.661611057	-0.661611057	-0.661611057	-0.661611057	-0.661611057	-0.661611057	-0.661611057	-0.661611057	-0.661611057	-0.661611057	-0.661611057	-0.661611057	-0.661611057	-0.661611057	-0.661611057	-0.661611057	-0.661611057	-0.661611057	-0.661611057	-0.661611057	-0.661611057	-0.661611057	-0.661611057	-0.661611057	-0.661611057	-0.661611057	-0.661611057	-0.661611057	-0.661611057	-0.661611057	-0.661611057	-0.661611057	-0.661611057	-0.661611057	1.770133467	-0.661611057	-0.661611057	-0.661611057	2.193371123	-0.661611057	-0.661611057	-0.661611057	-0.661611057	-0.661611057	-0.661611057	-0.661611057	-0.661611057	-0.661611057	-0.661611057	-0.661611057	-0.661611057	-0.661611057	1.963181028	-0.661611057	-0.661611057	-0.661611057	-0.661611057	-0.661611057	-0.661611057	-0.661611057	-0.661611057	-0.661611057	-0.661611057	-0.661611057	-0.661611057	-0.661611057	-0.661611057	-0.661611057	-0.661611057	-0.661611057	-0.661611057	-0.661611057	-0.661611057	-0.661611057	-0.661611057	-0.661611057	1.138693953	-0.661611057	0.723331103	-0.661611057	-0.661611057	-0.661611057	-0.661611057	-0.661611057	-0.661611057	-0.661611057	-0.661611057	-0.661611057	-0.661611057	-0.661611057	-0.661611057	-0.661611057	-0.661611057	-0.661611057	-0.661611057	-0.661611057	-0.661611057	-0.661611057	-0.661611057	-0.661611057	-0.661611057	-0.661611057	-0.661611057	-0.661611057	-0.661611057	-0.661611057	-0.661611057	-0.661611057	-0.661611057	-0.661611057	-0.661611057	-0.661611057	-0.661611057	-0.661611057	-0.661611057	-0.661611057	-0.661611057	-0.661611057	-0.661611057	-0.661611057	-0.661611057	-0.661611057	-0.661611057	-0.661611057	-0.661611057	-0.661611057	-0.661611057	-0.661611057	-0.661611057	-0.661611057	-0.661611057	-0.661611057	-0.661611057	-0.661611057	-0.661611057	-0.661611057	-0.661611057	-0.661611057	-0.661611057	-0.661611057	-0.661611057	-0.661611057	-0.661611057	1.592785739	-0.661611057	-0.661611057	-0.661611057	-0.661611057	-0.661611057	-0.661611057	-0.661611057	-0.661611057	-0.661611057	-0.661611057	-0.661611057	-0.661611057	-0.661611057	-0.661611057	-0.661611057	-0.661611057	-0.661611057	-0.661611057	0.460321645	-0.661611057	-0.661611057	-0.661611057	-0.661611057	-0.661611057	-0.661611057	-0.661611057	-0.661611057	-0.661611057	-0.661611057	-0.661611057	3.022392743	-0.661611057	1.991860748	-0.661611057	-0.661611057	-0.661611057	-0.661611057	-0.661611057	-0.661611057	-0.661611057	-0.661611057	-0.661611057	-0.661611057	-0.661611057	-0.661611057	-0.661611057	-0.661611057	-0.661611057	-0.661611057	-0.661611057	-0.661611057	-0.661611057	-0.661611057	-0.661611057	-0.661611057	-0.661611057	-0.661611057	-0.661611057	-0.661611057	-0.661611057	-0.661611057	-0.661611057	-0.661611057	-0.661611057	-0.661611057	-0.661611057	-0.661611057	-0.661611057	0.888602866	-0.661611057	-0.661611057	-0.661611057	-0.661611057	-0.661611057	-0.661611057	-0.661611057	-0.661611057	-0.661611057	-0.661611057	-0.661611057	-0.661611057	-0.661611057	-0.661611057	-0.661611057	-0.661611057	-0.661611057	-0.661611057	-0.661611057	-0.661611057	-0.661611057	-0.661611057	-0.661611057	-0.661611057	-0.661611057	-0.661611057	-0.661611057	-0.661611057	-0.661611057	-0.661611057	-0.661611057	-0.661611057	-0.661611057	-0.661611057	-0.661611057	-0.661611057	-0.661611057	-0.661611057	-0.661611057	-0.661611057	-0.661611057	-0.661611057	-0.661611057	-0.661611057	-0.661611057	1.235514708	1.288174304	-0.661611057	-0.661611057	-0.661611057	-0.661611057	-0.661611057	-0.661611057	-0.661611057	-0.661611057	-0.661611057	-0.661611057	-0.661611057	-0.661611057	-0.661611057	-0.661611057	-0.661611057	-0.661611057	-0.079911246	-0.661611057	-0.661611057	-0.661611057	-0.661611057	-0.661611057	-0.661611057	-0.661611057	-0.661611057	-0.661611057	-0.661611057	-0.661611057	-0.661611057	-0.661611057	-0.661611057	-0.661611057	-0.661611057	-0.661611057	-0.661611057	-0.661611057	-0.661611057	-0.661611057	-0.661611057	-0.661611057	-0.661611057	-0.661611057	-0.661611057	-0.661611057	-0.661611057	-0.661611057	-0.661611057	-0.661611057	-0.661611057	-0.661611057	-0.661611057	-0.661611057	-0.661611057	-0.661611057	-0.661611057	-0.661611057	-0.661611057	0.610179292	-0.661611057	-0.661611057	-0.661611057	-0.661611057	-0.661611057	-0.661611057	-0.661611057	-0.661611057	-0.661611057	-0.661611057	-0.661611057	-0.661611057	-0.661611057	-0.661611057	-0.661611057	-0.661611057	-0.661611057	1.351711214	-0.661611057	-0.661611057	-0.661611057	-0.661611057	-0.661611057	-0.661611057	-0.661611057	-0.661611057	-0.661611057	-0.661611057	-0.661611057	-0.661611057	-0.661611057	-0.661611057	-0.661611057	-0.661611057	-0.661611057	-0.661611057	-0.661611057	1.274647395	-0.661611057	-0.661611057	-0.661611057	-0.661611057	-0.661611057	-0.661611057	-0.661611057	-0.661611057	-0.661611057	-0.661611057	-0.661611057	-0.661611057	-0.661611057	0.476011742	-0.661611057	-0.661611057	-0.661611057	-0.661611057	-0.661611057	-0.661611057	-0.661611057	-0.661611057	-0.661611057	-0.661611057	-0.661611057	-0.661611057	-0.661611057	-0.661611057	-0.661611057	-0.661611057	-0.661611057	-0.661611057	-0.661611057	1.305442484	-0.661611057	-0.661611057	-0.661611057	-0.661611057	-0.661611057	-0.661611057	-0.661611057	-0.661611057	-0.661611057	-0.661611057	-0.661611057	-0.661611057	-0.661611057	-0.661611057	-0.661611057	-0.661611057	-0.661611057	-0.661611057	-0.661611057	-0.661611057	-0.661611057	2.686285424	-0.661611057	-0.661611057	-0.661611057	-0.661611057	-0.661611057	-0.661611057	-0.661611057	-0.661611057	-0.661611057	-0.661611057	-0.661611057	-0.661611057	-0.661611057	-0.661611057	-0.661611057	-0.661611057	-0.661611057	-0.661611057	-0.661611057	-0.661611057	-0.661611057	-0.661611057	-0.661611057	-0.661611057	-0.661611057	1.218780748	-0.661611057	0.458525	-0.661611057	-0.661611057	-0.661611057	-0.661611057	-0.661611057	-0.661611057	-0.661611057	-0.661611057	-0.661611057	-0.661611057	-0.661611057	-0.661611057	-0.661611057	-0.661611057	-0.661611057	-0.661611057	-0.661611057	-0.661611057	-0.661611057	-0.661611057	1.209026536	-0.661611057	-0.661611057	-0.661611057	-0.661611057	-0.661611057	-0.661611057	-0.661611057	-0.661611057	-0.661611057	-0.661611057	-0.661611057	-0.661611057	-0.661611057	-0.661611057	-0.661611057	-0.661611057	-0.661611057	-0.661611057	-0.661611057	-0.661611057	1.139617828	-0.661611057	-0.661611057	-0.661611057	-0.661611057	-0.661611057	-0.661611057	-0.661611057	-0.661611057	-0.661611057	-0.661611057	-0.661611057	-0.661611057	-0.661611057	-0.661611057	-0.661611057	-0.661611057	-0.661611057	-0.661611057	-0.661611057	-0.661611057	-0.661611057	-0.661611057	-0.661611057	-0.661611057	-0.661611057	-0.661611057	-0.661611057	-0.661611057	-0.661611057	-0.661611057	-0.661611057	-0.661611057	1.708833426	-0.661611057	-0.661611057	-0.661611057	-0.661611057	-0.661611057	-0.661611057	-0.661611057	-0.661611057	-0.661611057	1.897389365	-0.661611057	-0.661611057	-0.661611057	-0.661611057	-0.661611057	-0.661611057	-0.661611057	-0.661611057	-0.661611057	-0.661611057	-0.661611057	-0.661611057	-0.661611057	-0.661611057	-0.661611057	-0.661611057	-0.661611057	-0.661611057	-0.661611057	-0.661611057	-0.661611057	-0.661611057	-0.661611057	-0.661611057	-0.661611057	-0.661611057	-0.661611057	-0.661611057	-0.661611057	-0.661611057	1.205719869	-0.661611057	-0.661611057	-0.661611057	-0.661611057	-0.661611057	-0.661611057	-0.661611057	-0.661611057	-0.661611057	0.828931428	-0.661611057	-0.661611057	-0.661611057	-0.661611057	-0.661611057	-0.661611057	-0.661611057	-0.661611057	-0.661611057	-0.661611057	-0.661611057	-0.661611057	-0.661611057	-0.661611057	-0.661611057	-0.661611057	-0.661611057	-0.661611057	-0.661611057	-0.661611057	-0.661611057	-0.661611057	-0.661611057	-0.661611057	-0.661611057	-0.661611057	-0.661611057	-0.661611057	-0.661611057	-0.661611057	-0.661611057	-0.661611057	-0.661611057	-0.661611057	1.02881189	-0.661611057	-0.661611057	-0.661611057	-0.661611057	-0.661611057	-0.661611057	-0.661611057	-0.661611057	-0.661611057	-0.661611057	-0.661611057	-0.661611057	-0.661611057	-0.661611057	-0.661611057	-0.661611057	-0.661611057	-0.661611057	-0.661611057	0.599528524	-0.661611057	-0.661611057	1.882640452	-0.661611057	-0.661611057	-0.661611057	-0.661611057	-0.661611057	-0.661611057	-0.661611057	-0.661611057	-0.661611057	-0.661611057	-0.661611057	-0.661611057	-0.661611057	-0.661611057	-0.661611057	-0.661611057	-0.661611057	-0.661611057	-0.661611057	-0.661611057	0.674464903	-0.661611057	-0.661611057	-0.661611057	-0.661611057	-0.661611057	-0.661611057	-0.661611057	-0.661611057	-0.661611057	-0.661611057	-0.661611057	-0.661611057	-0.661611057	-0.661611057	-0.661611057	-0.661611057	-0.661611057	-0.661611057	-0.661611057	-0.661611057	-0.661611057	-0.661611057	-0.661611057	-0.661611057	-0.661611057	-0.661611057	-0.661611057	-0.661611057	-0.661611057	-0.661611057	-0.661611057	-0.661611057	-0.661611057	-0.661611057	-0.661611057	-0.661611057	-0.661611057	-0.661611057	-0.661611057	-0.661611057	-0.661611057	-0.661611057	-0.661611057	-0.661611057	-0.661611057	-0.661611057	-0.661611057	-0.661611057	-0.661611057	-0.661611057	-0.661611057	-0.661611057	-0.661611057	-0.661611057	-0.661611057	1.87657211	-0.661611057	0.967582387	-0.661611057	-0.661611057	-0.661611057	-0.661611057	-0.661611057	-0.661611057	-0.661611057	2.189852512	-0.661611057	-0.661611057	-0.661611057	-0.661611057	-0.661611057	-0.661611057	-0.661611057	-0.661611057	-0.661611057	-0.661611057	-0.661611057	2.998104293	-0.661611057	-0.661611057	-0.661611057	-0.661611057	-0.661611057	0.837367191	-0.661611057	-0.661611057	-0.661611057	-0.661611057	1.274089181	-0.661611057	-0.661611057	-0.661611057	-0.661611057	-0.661611057	-0.661611057	-0.661611057	-0.661611057	-0.661611057	-0.661611057	-0.661611057	-0.661611057	-0.661611057	-0.661611057	-0.661611057	-0.661611057	-0.661611057	-0.661611057	-0.661611057	-0.661611057	-0.661611057	-0.661611057	-0.661611057	-0.661611057	-0.661611057	-0.661611057	-0.661611057	-0.661611057	-0.661611057	-0.661611057	-0.661611057	-0.661611057	-0.661611057	-0.661611057	-0.661611057	-0.661611057	-0.661611057	-0.661611057	-0.661611057	-0.661611057	-0.661611057	-0.661611057	-0.661611057	-0.661611057	-0.661611057	-0.661611057	-0.661611057	-0.661611057	-0.661611057	-0.661611057	-0.661611057	-0.661611057	1.997436965	-0.661611057	-0.661611057	-0.661611057	-0.661611057	-0.661611057	-0.661611057	-0.661611057	-0.661611057	-0.661611057	-0.661611057	-0.661611057	-0.661611057	-0.661611057	-0.661611057	-0.661611057	-0.661611057	-0.661611057	-0.661611057	-0.661611057	-0.661611057	-0.661611057	-0.661611057	-0.661611057	-0.661611057	-0.661611057	-0.661611057	-0.661611057	-0.661611057	-0.661611057	-0.661611057	-0.661611057	-0.661611057	-0.661611057	-0.661611057	1.310703179	-0.661611057	-0.661611057	-0.661611057	-0.661611057	-0.661611057	-0.661611057	1.170808522	-0.661611057	-0.661611057	-0.661611057	-0.661611057	-0.661611057	-0.661611057	-0.661611057	-0.661611057	-0.661611057	-0.661611057	-0.661611057	-0.661611057	-0.661611057	-0.661611057	-0.661611057	0.327763045	-0.661611057	-0.661611057	-0.661611057	0.831247132	-0.661611057	-0.661611057	-0.661611057	-0.661611057	-0.661611057	-0.661611057	-0.661611057	-0.661611057	-0.661611057	-0.661611057	-0.661611057	-0.661611057	-0.661611057	-0.661611057	-0.661611057	-0.661611057	-0.661611057	-0.661611057	-0.661611057	-0.661611057	-0.661611057	-0.661611057	-0.661611057	-0.661611057	-0.661611057	-0.661611057	-0.661611057	-0.661611057	-0.661611057	-0.661611057	-0.661611057	-0.661611057	-0.661611057	-0.661611057	-0.661611057	-0.661611057	-0.661611057	-0.661611057	-0.661611057	-0.661611057	-0.661611057	-0.661611057	-0.661611057	-0.661611057	-0.661611057	-0.661611057	-0.661611057	-0.661611057	-0.661611057	-0.661611057	-0.661611057	-0.661611057	-0.661611057	-0.661611057	-0.661611057	-0.661611057	-0.661611057	-0.661611057	-0.661611057	-0.661611057	-0.661611057	-0.661611057	-0.661611057	-0.661611057	-0.661611057	-0.661611057	-0.661611057	-0.661611057	-0.661611057	-0.661611057	0.984298559	-0.661611057	-0.661611057	-0.661611057	1.827293746	-0.661611057	-0.661611057	-0.661611057	-0.661611057	-0.661611057	-0.661611057	-0.661611057	-0.661611057	-0.661611057	-0.661611057	-0.661611057	-0.661611057	-0.661611057	-0.661611057	-0.661611057	-0.661611057	-0.661611057	-0.661611057	-0.661611057	-0.661611057	-0.661611057	-0.661611057	-0.661611057	-0.661611057	-0.661611057	-0.661611057	-0.661611057	-0.661611057	-0.661611057	-0.661611057	-0.661611057	-0.661611057	-0.661611057	-0.661611057	-0.661611057	-0.661611057	-0.661611057	-0.661611057	-0.661611057	-0.661611057	-0.661611057	-0.661611057	-0.661611057	-0.661611057	-0.661611057	-0.661611057	0.265679031	-0.661611057	-0.661611057	-0.661611057	-0.661611057	-0.661611057	-0.661611057	-0.661611057	-0.661611057	-0.661611057	-0.661611057	-0.661611057	-0.661611057	-0.661611057	-0.661611057	-0.661611057	-0.661611057	-0.661611057	-0.661611057	-0.661611057	-0.661611057	-0.661611057	-0.661611057	-0.661611057	-0.661611057	-0.661611057	-0.661611057	-0.661611057	2.198676311	-0.661611057	-0.661611057	-0.661611057	-0.661611057	-0.661611057	-0.661611057	-0.661611057	-0.661611057	-0.661611057	-0.661611057	-0.661611057	1.295032825	-0.661611057	-0.661611057	0.36764379	-0.661611057	-0.661611057	-0.661611057	-0.661611057	-0.661611057	-0.661611057	-0.661611057	-0.661611057	-0.661611057	-0.661611057	-0.661611057	-0.661611057	-0.661611057	-0.661611057	2.135441242	-0.661611057	-0.661611057	-0.661611057	-0.661611057	-0.661611057	2.0201207	-0.661611057	-0.661611057	-0.661611057	-0.661611057	-0.661611057	-0.661611057	-0.661611057	-0.661611057	-0.661611057	-0.661611057	-0.661611057	-0.661611057	-0.661611057	-0.661611057	-0.661611057	-0.661611057	-0.661611057	-0.661611057	-0.661611057	-0.661611057	-0.661611057	-0.661611057	-0.661611057	-0.661611057	-0.661611057	-0.661611057	-0.661611057	-0.661611057	-0.661611057	-0.661611057	-0.661611057	1.281661371	-0.661611057	-0.661611057	-0.661611057	-0.661611057	-0.661611057	-0.661611057	-0.661611057	-0.661611057	-0.661611057	-0.661611057	-0.661611057	-0.661611057	-0.661611057	-0.661611057	-0.661611057	-0.661611057	-0.661611057	-0.661611057	-0.661611057	-0.661611057	-0.661611057	-0.661611057	-0.661611057	-0.661611057	-0.661611057	-0.661611057	-0.661611057	-0.661611057	-0.661611057	-0.661611057	-0.661611057	-0.661611057	-0.661611057	-0.661611057	-0.661611057	0.915195864	-0.661611057	-0.661611057	-0.661611057	-0.661611057	-0.661611057	-0.661611057	-0.661611057	-0.661611057	-0.661611057	-0.661611057	-0.661611057	-0.661611057	-0.661611057	-0.661611057	-0.661611057	-0.661611057	-0.661611057	-0.661611057	-0.661611057	-0.661611057	-0.661611057	-0.661611057	-0.661611057	-0.661611057	-0.661611057	-0.661611057	-0.661611057	-0.661611057	-0.661611057	-0.661611057	-0.661611057	-0.661611057	-0.661611057	-0.661611057	-0.661611057	-0.661611057	-0.661611057	-0.661611057	-0.661611057	-0.661611057	-0.661611057	-0.661611057	-0.661611057	-0.661611057	-0.661611057	-0.661611057	-0.661611057	-0.661611057	-0.661611057	-0.661611057	-0.661611057	-0.661611057	-0.661611057	-0.661611057	0.534088557	-0.661611057	-0.661611057	-0.661611057	-0.661611057	-0.661611057	-0.661611057	-0.661611057	-0.661611057	-0.661611057	-0.661611057	-0.661611057	-0.661611057	-0.661611057	-0.661611057	-0.661611057	-0.661611057	-0.661611057	-0.661611057	1.889981945	-0.661611057	-0.661611057	-0.661611057	-0.661611057	-0.661611057	-0.661611057	-0.661611057	-0.661611057	-0.661611057	-0.661611057	-0.661611057	1.537031591	-0.661611057	-0.661611057	-0.661611057	-0.661611057	-0.661611057	-0.661611057	-0.661611057	0.793559421	-0.661611057	-0.661611057	-0.661611057	-0.661611057	-0.661611057	-0.661611057	-0.661611057	-0.661611057	-0.661611057	-0.661611057	-0.661611057	-0.661611057	-0.661611057	-0.661611057	-0.661611057	-0.661611057	-0.661611057	-0.661611057	2.601173427	-0.661611057	-0.661611057	-0.661611057	-0.661611057	1.969920666	-0.661611057	-0.661611057	-0.661611057	-0.661611057	-0.661611057	-0.661611057	-0.661611057	-0.661611057	-0.661611057	-0.661611057	-0.661611057	-0.661611057	-0.661611057	-0.661611057	-0.661611057	-0.661611057	-0.661611057	-0.661611057	-0.661611057	-0.661611057	-0.661611057	-0.661611057	-0.661611057	-0.661611057	-0.661611057	-0.661611057	-0.661611057	-0.661611057	-0.661611057	-0.661611057	-0.661611057	-0.661611057	-0.661611057	-0.661611057	-0.661611057	-0.661611057	-0.661611057	-0.661611057	-0.661611057	-0.661611057	1.095296629	-0.661611057	-0.661611057	-0.661611057	-0.661611057	-0.661611057	-0.661611057	-0.661611057	-0.661611057	-0.661611057	-0.661611057	-0.661611057	-0.661611057	-0.661611057	0.251018621	-0.661611057	-0.661611057	-0.661611057	-0.661611057	-0.661611057	-0.661611057	-0.661611057	1.016726396	-0.661611057	-0.661611057	-0.661611057	-0.661611057	-0.661611057	-0.661611057	-0.661611057	-0.661611057	-0.661611057	-0.661611057	-0.661611057	-0.661611057	-0.661611057	-0.661611057	-0.661611057	-0.661611057	-0.661611057	1.263563678	-0.661611057	-0.661611057	0.90143732	-0.661611057	-0.661611057	-0.661611057	-0.661611057	-0.661611057	-0.661611057	-0.661611057	-0.661611057	-0.661611057	-0.661611057	-0.661611057	-0.661611057	-0.661611057	-0.661611057	-0.661611057	1.031966278	-0.661611057	-0.661611057	-0.661611057	2.138742062	-0.661611057	-0.661611057	-0.661611057	-0.661611057	1.478387232	-0.661611057	-0.661611057	-0.661611057	-0.661611057	-0.661611057	-0.661611057	-0.661611057	-0.661611057	-0.661611057	-0.661611057	-0.661611057	-0.661611057	-0.661611057	-0.661611057	-0.661611057	-0.661611057	-0.661611057	-0.661611057	-0.661611057	-0.661611057	-0.661611057	-0.661611057	-0.661611057	-0.661611057	-0.661611057	-0.661611057	1.16455462	-0.661611057	-0.661611057	-0.661611057	-0.661611057	-0.661611057	-0.661611057	-0.661611057	1.348617362	-0.661611057	-0.661611057	-0.661611057	-0.661611057	-0.661611057	-0.661611057	-0.661611057	0.935374184	-0.661611057	-0.661611057	-0.661611057	-0.661611057	-0.661611057	-0.661611057	-0.661611057	-0.661611057	-0.661611057	1.526032354	-0.661611057	-0.661611057	-0.661611057	-0.661611057	-0.661611057	-0.661611057	-0.661611057	-0.661611057	-0.661611057	-0.661611057	-0.661611057	-0.661611057	-0.661611057	-0.661611057	-0.661611057	-0.661611057	-0.661611057	-0.661611057	-0.661611057	-0.661611057	-0.661611057	-0.661611057	-0.661611057	-0.661611057	-0.661611057	-0.661611057	-0.661611057	-0.661611057	-0.661611057	-0.661611057	-0.661611057	-0.661611057	-0.661611057	-0.661611057	-0.661611057	-0.661611057	-0.661611057	-0.661611057	-0.661611057	-0.661611057	-0.661611057	-0.661611057	-0.661611057	-0.661611057	-0.661611057	-0.661611057	-0.661611057	-0.661611057	-0.661611057	-0.661611057	-0.661611057	-0.661611057	-0.661611057	-0.661611057	-0.661611057	-0.661611057	-0.661611057	-0.661611057	1.311877351	-0.661611057	2.584444391	0.461372659	-0.661611057	-0.661611057	-0.661611057	-0.661611057	-0.661611057	-0.661611057	-0.661611057	-0.661611057	-0.661611057	-0.661611057	-0.661611057	-0.661611057	-0.661611057	-0.661611057	-0.661611057	-0.661611057	-0.661611057	-0.661611057	-0.661611057	-0.661611057	2.347410338	-0.661611057	-0.661611057	-0.661611057	-0.661611057	0.685960107	-0.661611057	-0.661611057	-0.661611057	-0.661611057	-0.661611057	-0.661611057	-0.661611057	-0.661611057	-0.661611057	-0.661611057	-0.661611057	-0.661611057	-0.661611057	-0.661611057	-0.661611057	-0.661611057	-0.661611057	-0.661611057	-0.661611057	-0.661611057	-0.661611057	-0.661611057	-0.661611057	-0.661611057	-0.661611057	-0.661611057	-0.661611057	-0.661611057	-0.661611057	-0.661611057	-0.661611057	-0.661611057	-0.661611057	-0.661611057	-0.661611057	-0.661611057	-0.661611057	-0.661611057	-0.661611057	-0.661611057	1.421527334	-0.661611057	-0.661611057	-0.661611057	-0.661611057	-0.661611057	-0.661611057	-0.661611057	-0.661611057	-0.661611057	-0.661611057	-0.661611057	-0.661611057	-0.661611057	-0.661611057	-0.661611057	-0.661611057	-0.661611057	-0.661611057	-0.661611057	-0.661611057	-0.661611057	-0.661611057	-0.661611057	-0.661611057	-0.661611057	-0.661611057	-0.661611057	-0.661611057	-0.661611057	-0.661611057	-0.661611057	-0.661611057	-0.661611057	-0.661611057	-0.661611057	-0.661611057	-0.661611057	-0.661611057	-0.661611057	-0.661611057	-0.661611057	-0.661611057	-0.661611057	-0.661611057	-0.661611057	-0.661611057	-0.661611057	-0.661611057	-0.661611057	-0.661611057	1.093131665	-0.661611057	-0.661611057	-0.661611057	-0.661611057	-0.661611057	-0.661611057	-0.661611057	-0.661611057	-0.661611057	-0.661611057	-0.661611057	-0.661611057	-0.661611057	-0.661611057	-0.661611057	-0.661611057	-0.661611057	-0.661611057	-0.661611057	-0.661611057	-0.661611057	-0.661611057	-0.661611057	-0.661611057	-0.661611057	-0.661611057	-0.661611057	-0.661611057	-0.661611057	-0.661611057	-0.661611057	-0.661611057	-0.661611057	-0.661611057	-0.661611057	-0.661611057	-0.661611057	-0.661611057	-0.661611057	-0.661611057	-0.661611057	-0.661611057	-0.661611057	-0.661611057	-0.661611057	-0.661611057	-0.661611057	-0.661611057	1.679853055	-0.661611057	-0.661611057	-0.661611057	-0.661611057	-0.661611057	-0.661611057	-0.661611057	-0.661611057	1.348000135	-0.661611057	-0.661611057	-0.661611057	-0.661611057	-0.661611057	-0.661611057	-0.661611057	-0.661611057	-0.661611057	-0.661611057	-0.661611057	-0.661611057	0.842365915	-0.661611057	-0.661611057	-0.661611057	-0.661611057	-0.661611057	-0.661611057	-0.661611057	-0.661611057	-0.661611057	-0.661611057	-0.661611057	-0.661611057	-0.661611057	-0.661611057	-0.661611057	-0.661611057	1.165992918	-0.661611057	-0.661611057
RPL31	1.123643551	1.004661554	0.914000772	1.328654035	1.309374791	-0.727845675	0.48473266	0.917148932	-0.727845675	1.999885894	1.500695564	0.663183753	1.747098945	1.295065447	1.701715073	0.664941857	1.314008578	1.767845876	-0.727845675	-0.727845675	1.158559678	1.586136611	-0.727845675	1.138485436	0.636644602	-0.727845675	1.468015677	0.526184812	1.79647671	-0.727845675	0.894144808	1.656737653	1.647874202	1.236339502	1.551928336	0.862257122	0.34184006	1.315671581	1.130114187	0.96307378	-0.727845675	0.976388236	1.466523809	1.265630603	0.974684057	1.669298178	-0.727845675	0.850692504	2.080711963	0.89198388	0.850629376	1.231719677	1.153736167	1.55687097	0.169122347	-0.727845675	-0.727845675	0.658720158	0.581446672	2.04468647	2.534054365	-0.727845675	1.180817923	-0.727845675	-0.727845675	1.993378678	0.694310133	2.49446928	0.781086207	2.193702984	1.339290147	1.466772244	1.635864391	1.36520956	1.092621525	2.027750018	1.509280951	1.26661881	-0.727845675	1.369828314	1.122839018	2.422326814	-0.727845675	0.881023411	0.135297274	1.59937711	1.083699075	1.492811434	0.854936679	1.115564867	1.032317729	1.651800758	1.090920729	1.291673026	1.008605703	1.907147504	-0.727845675	0.358061433	1.166929832	1.116436709	-0.727845675	-0.727845675	1.510144975	-0.727845675	0.61501216	1.016402048	-0.727845675	0.939520933	2.048646601	0.87090164	1.064152824	0.678443351	1.546721584	1.458971131	-0.056868896	1.354324058	1.321560879	1.95836728	-0.727845675	0.627457992	1.321942502	1.877465635	0.959319177	1.874912733	1.531654492	1.155390438	0.776620246	0.904648376	1.283668995	1.161794229	2.280242133	1.546073282	1.746288669	1.855819822	1.633677245	1.116322927	1.777975071	0.49179137	1.11741412	-0.727845675	1.545425542	0.838997389	1.108592569	0.848518271	1.893367992	1.215276923	1.112691915	1.752289445	1.38564302	2.39734544	1.964591691	-0.727845675	2.333902892	2.533813738	1.247800169	0.465976791	1.4635491	-0.727845675	-0.727845675	1.355345264	0.915467984	-0.727845675	1.31851519	0.808592334	1.18069296	0.201544081	1.648230324	1.555769783	-0.727845675	1.041035394	1.239492998	1.833994667	-0.727845675	1.341259353	0.895634727	2.056292324	1.026195645	-0.727845675	1.261130593	0.43756722	1.486683646	1.089552229	1.502160309	0.758508427	2.418397381	0.778049145	1.215714799	1.617400668	1.049568041	1.627731057	-0.032673107	-0.727845675	1.128567989	1.806625202	1.227196864	1.677274268	1.577437284	1.43824009	1.330196962	0.296275019	0.971334762	1.694111243	1.706570201	-0.727845675	-0.727845675	-0.727845675	-0.727845675	0.957524652	1.159366893	1.157803773	0.652565097	1.994099069	1.260710183	0.985755758	-0.727845675	0.110315679	0.695041712	1.07561586	1.671131421	0.313092601	1.725865964	1.703500224	0.547958461	2.411371561	1.38968113	1.779069654	0.600349341	1.567312177	1.037484007	0.592547788	2.004253904	-0.727845675	1.078837517	1.480250249	2.170644888	-0.727845675	1.487881181	0.817773107	0.416882268	1.311521304	0.6542	1.263517655	1.334457198	-0.727845675	1.475790069	1.340438195	1.595823492	1.18812569	-0.727845675	-0.727845675	1.367361308	0.944046358	-0.727845675	-0.727845675	0.487410492	-0.727845675	0.848329565	0.946713766	0.990843823	0.919537862	1.664430989	1.02173353	1.818388337	1.19918018	0.252462884	1.185960934	1.10381003	-0.727845675	-0.727845675	-0.727845675	-0.727845675	0.949657738	2.395513657	1.895409332	1.23417755	1.567769458	1.031314341	0.179652301	1.359274824	1.344628432	0.388079242	0.991433458	0.852019668	1.61313764	0.973397361	1.165400409	0.71955757	0.797776815	0.755096284	2.186991186	0.390735426	1.218831628	1.49146356	1.331872219	-0.727845675	1.321031183	-0.727845675	1.507028639	0.966547282	1.207701524	-0.727845675	-0.727845675	2.535770864	-0.727845675	1.000581353	-0.727845675	0.712426644	1.27105921	1.088186496	2.176691827	0.377758146	1.477251302	1.752556694	1.233009267	-0.040959182	0.535582085	-0.727845675	1.348239587	1.084105792	-0.727845675	-0.727845675	1.349900772	0.845524589	0.990843823	0.941375359	2.427859876	-0.727845675	1.249073693	1.095594454	1.277545263	1.20033606	1.819129481	1.670316102	1.212786262	0.293960608	1.637367802	0.882748424	1.775167525	1.583543477	1.297957157	-0.727845675	1.460586355	-0.727845675	1.155541024	1.027565082	1.25466535	1.328076292	2.421539418	1.361973725	1.597154136	0.50661701	-0.727845675	0.873646034	-0.727845675	-0.727845675	1.466384101	2.406720953	-0.727845675	1.857895269	0.838501933	1.918221669	0.985818141	0.25233904	2.230196993	1.974602221	0.871684532	1.620446847	1.596599416	-0.727845675	0.666333632	1.664430989	2.643755192	-0.727845675	0.678301075	1.256102116	1.102186167	0.781537437	1.470977261	1.036641224	1.112918287	0.97535138	-0.727845675	1.58662287	0.92476831	1.072809505	0.828735918	1.16202585	1.374388764	0.800855844	-0.727845675	-0.727845675	1.21812803	-0.727845675	2.272863377	0.63356584	1.668383208	0.870249973	0.96563936	0.951282653	2.192853875	1.662613783	1.614177495	1.599006159	-0.727845675	1.280240397	1.209950628	1.161591624	0.711371928	-0.727845675	1.224530388	0.941375359	1.164535239	1.374115107	1.83083392	-0.727845675	1.154577844	0.818258227	1.038665698	1.054394398	-0.727845675	1.339133737	1.790022143	1.25212343	0.737062003	1.135504829	1.264925585	2.05643549	1.267926776	1.30225186	1.462352468	1.651800758	0.730547348	1.107655829	1.502526947	-0.727845675	1.723678452	1.244095977	-0.727845675	1.388484082	1.403712879	0.92335046	0.359308258	1.220329128	1.06314427	1.7503486	2.613307274	-0.727845675	1.30905337	0.397776813	-0.727845675	1.194830772	1.170614333	-0.727845675	0.780748004	1.284755159	1.043839115	1.596168248	0.421996589	0.654882588	-0.727845675	1.495010549	0.911493365	0.987903581	1.849754919	-0.727845675	2.144117942	1.102340948	1.386185305	1.84962639	1.082615695	1.325833929	-0.727845675	0.794511443	0.95887008	1.138436469	0.160847856	-0.727845675	0.828827335	1.354346243	1.74225003	-0.727845675	1.572722094	1.284211869	-0.727845675	1.365682666	1.585043675	2.10094116	1.834102647	0.686322698	1.037484007	1.292515037	1.559490284	0.114474261	1.60396724	0.772464825	0.374365667	-0.727845675	0.451559465	1.175543673	-0.727845675	1.216196779	0.410691903	1.486376021	1.350827413	1.709395195	2.707164556	-0.727845675	2.440648914	1.133839395	1.839412054	1.429646159	1.016688035	1.496561098	1.080619018	1.213091655	1.592451978	-0.727845675	0.919537862	0.786318447	0.986028727	1.124794533	-0.727845675	1.328461402	-0.727845675	1.771323724	1.737731748	1.380159572	1.683674276	1.677891283	0.999720547	1.336921577	1.800230665	1.288861351	1.45310928	-0.727845675	1.519930623	1.396905128	0.681439234	1.024622213	-0.727845675	-0.727845675	1.494865351	1.369944891	0.927043409	0.80114712	1.278442504	0.715298992	1.412889987	2.1368816	-0.727845675	1.488456687	1.407283949	1.210913203	2.047324368	-0.727845675	1.204310632	1.132440063	0.608261505	1.218320349	1.399790646	1.344891134	0.93348568	1.693166057	-0.727845675	1.584497802	0.757368892	1.261551254	0.028076986	0.379951554	1.273670291	1.429159093	1.238643892	1.710866846	1.312876926	1.110319554	0.196942958	1.400811802	1.5964146	2.164312838	1.35895324	1.622663022	1.589424974	0.924129889	-0.727845675	1.684266848	0.771798155	0.463535025	0.926900978	-0.727845675	1.575547655	0.883047463	1.450086972	1.252700335	0.94273137	1.87205064	1.232560445	0.452311574	1.988715971	1.45506314	1.060546567	1.077627589	1.05491358	-0.727845675	1.568227017	-0.727845675	1.247181449	1.824337368	1.375621501	1.579602697	0.778133303	1.739034306	0.489764879	1.163417215	0.529226376	0.995623296	0.567672228	1.517816974	0.524238596	1.584134107	-0.727845675	1.088677842	1.316050076	1.910146872	-0.727845675	1.205866728	0.662999002	1.075303464	1.672634634	0.825393262	-0.727845675	1.929240643	-0.727845675	2.398262873	1.853749878	1.50944545	1.198731189	1.589913363	0.987082672	-0.727845675	1.812484499	0.895838169	-0.727845675	1.521720488	1.41202471	-0.727845675	1.020828254	1.063801851	1.724990211	-0.727845675	0.889830294	2.022354445	0.866354098	0.794079296	0.576196256	1.38988083	1.412637508	0.593323041	1.226195746	0.322529136	2.103984696	2.026462032	1.758533195	1.143597223	1.338525799	1.316050076	0.636005487	1.24045656	2.449558515	1.824550678	1.334716209	1.653763128	1.004806025	1.061568703	-0.727845675	2.357965157	1.80495921	0.256569238	1.702989756	2.651941632	1.234469925	2.268415942	1.505343877	1.895818238	1.476841865	1.137898061	1.281862405	2.790201227	1.556587176	2.087084157	0.455094549	1.218699649	-0.727845675	0.430397356	1.190761925	1.182961431	0.750094492	2.606448568	2.358693624	1.21265542	1.577437284	1.644558422	0.994389606	1.060389453	1.281609849	1.661555746	1.010100978	1.274681701	0.912536922	1.651204519	1.468845799	1.588601535	-0.727845675	0.81279432	0.848990286	1.351982654	1.050126458	2.136025657	-0.727845675	-0.727845675	-0.727845675	1.168769625	1.089005604	1.230544291	-0.727845675	1.005866442	1.265160513	0.752186942	1.404690632	1.008282845	1.340542654	1.283488129	0.66754256	1.680364345	1.116892027	0.847355492	2.202873483	-0.727845675	1.296905943	1.400513816	1.734235785	0.79780579	0.395250484	1.028313241	1.878279672	0.975466505	1.580145026	1.330196962	0.886346261	-0.727845675	-0.727845675	1.529031858	1.438638563	-0.727845675	-0.727845675	0.188422021	-0.727845675	0.895363572	1.621401299	0.976465105	1.521971413	1.204364498	0.899989024	1.876370514	1.63353166	1.728279445	1.348777165	2.110714335	-0.727845675	1.533555314	1.145969423	0.785386488	0.991394132	1.199372693	0.095381878	-0.727845675	1.159649642	0.919889928	-0.046444315	-0.727845675	-0.727845675	0.433017556	1.159770856	-0.727845675	2.20087101	1.169168893	0.676076629	2.19762044	0.854873121	1.430118774	2.97281892	-0.727845675	1.632367981	-0.727845675	2.743764772	1.426993366	-0.035731767	2.098472379	1.186212791	0.522837382	1.198410658	-0.727845675	1.87789193	0.990765246	1.413828529	1.052942828	1.020334989	1.493656475	0.62832652	0.633039724	-0.727845675	1.051115572	0.844942586	1.432842251	1.273432522	1.081669164	0.523375876	0.547958461	1.048581215	0.966433722	0.908476664	1.648824232	1.438481994	1.182883084	1.666100579	1.034958856	1.803504395	-0.727845675	1.565504837	0.055333062	1.472384278	0.063021879	0.698124376	1.176488609	1.52041704	1.199418538	-0.727845675	1.31227411	2.54837706	1.459201661	0.632776849	1.828829198	0.826728158	2.817414048	1.763118007	1.242046488	1.656673332	-0.727845675	-0.727845675	0.769194087	1.419460998	1.382409653	-0.727845675	1.49908768	1.129388971	1.444139632	1.085010485	1.352392167	1.690128384	-0.727845675	1.169947619	2.119342209	1.389601265	1.309455169	0.997002074	1.411064493	-0.727845675	0.483532094	0.375978188	1.258891292	-0.727845675	1.210206668	1.897865974	0.769525897	1.23188775	3.086671246	1.728279445	2.282893745	0.490169552	-0.727845675	1.059029345	-0.727845675	1.364196804	1.062224739	-0.727845675	1.190445047	-0.727845675	0.898761358	1.608898529	1.668078462	1.41202471	0.552602384	-0.727845675	1.198795313	1.561090458	1.525039526	1.271888965	1.816908167	-0.727845675	0.875850196	-0.727845675	1.458003696	1.792949373	2.247808298	-0.727845675	0.80506364	1.076956344	2.560091487	2.743543399	1.369274833	1.574200824	0.518228596	1.31091963	1.063977315	1.499355418	0.597997381	1.742787292	1.524737183	1.523478741	1.254954785	-0.10473291	1.389920776	-0.727845675	2.654721655	-0.727845675	1.42641356	0.903164646	-0.727845675	0.622489678	1.399450579	1.671233397	1.301991962	1.927677305	1.348896053	1.618256166	2.171415805	-0.727845675	0.604833042	1.216328286	0.652429065	0.693871625	-0.727845675	1.373363083	-0.727845675	1.14142989	1.351092386	1.419791105	-0.727845675	1.295341218	1.118411955	1.418539428	1.042818215	1.167082961	0.749371881	1.74225003	0.903411694	1.46220513	1.409291418	0.040497025	1.386143577	1.78539374	-0.727845675	1.576356914	1.209880816	1.438917623	0.767372382	0.843474354	1.831587024	1.247754319	1.100578535	1.931948287	1.218073091	1.173854471	1.757847817	0.306487337	1.474107616	1.303540372	-0.727845675	1.168309217	1.707852998	1.988938507	-0.727845675	1.392121228	1.50059105	1.357805895	-0.727845675	0.921158973	-0.727845675	1.754430036	-0.727845675	1.415037003	1.758729129	1.791349642	1.868451783	-0.727845675	2.099529495	1.141528256	1.554650236	1.379332351	1.575952175	1.046874572	1.246563271	-0.727845675	1.306896453	2.18072485	1.707895795	1.070812113	0.585256505	1.640747418	0.538234139	0.898488866	1.286242274	1.747639603	-0.727845675	1.031774039	1.64763688	-0.727845675	1.464291652	1.560335233	1.118602185	1.466772244	0.972479844	1.084105792	1.005384222	1.002658295	1.340209744	2.389134532	1.576716865	0.863512405	1.940477919	1.714558382	1.579602697	1.009898716	1.181005411	1.61059132	1.60370286	2.955870744	2.353125262	1.287114228	1.042393301	0.981946111	1.250971035	1.423354091	0.881235466	1.323225157	1.045629461	1.593279641	1.480883161	-0.727845675	1.035564018	2.098895058	1.001858695	0.098527526	1.675221149	-0.727845675	0.908580451	0.545819799	0.942176957	1.01006052	-0.727845675	2.050551164	1.814119958	1.281321324	2.347834338	0.439123445	1.561392762	1.033247215	1.700442509	0.439857438	0.753101326	0.146325373	1.090372996	0.870510559	0.944514555	-0.727845675	1.832969611	1.349371798	0.619529539	1.526376343	-0.727845675	-0.727845675	0.550105588	-0.727845675	1.421672651	1.388819056	1.987598166	0.840734604	2.434869147	0.564562824	-0.727845675	1.140643464	0.624946774	1.17707879	0.957226047	1.849754919	1.844374827	1.816661745	1.585180205	1.147396689	1.200121863	2.360882934	1.562805125	0.782666982	1.216920373	1.51921588	0.199401629	1.53978623	1.583734245	1.678879546	1.86415491	1.679374158	0.579531645	1.291734008	1.566702902	1.441691207	0.138498325	0.775529827	1.084105792	2.35723734	0.790719014	1.204418368	0.678301075	1.7735133	0.738321016	0.743066124	1.112635334	1.800809813	-0.727845675	1.031439681	1.350403658	1.265806967	2.759183386	0.061084586	0.681439234	1.592115043	1.432931231	0.72940812	0.026036663	1.085916393	0.315078409	2.405948414	1.749767298	0.860234654	1.12837496	0.884744694	1.450491929	1.693606999	1.524089719	1.282524287	0.012075358	1.516553559	1.13696908	1.508623321	1.04961098	1.790915402	1.499866825	1.605711355	1.889706924	1.711327317	-0.727845675	1.128722451	-0.727845675	1.311709431	0.213609261	0.92818399	0.791750977	1.980218884	2.688104301	0.603334474	0.730962155	1.284936348	1.630625807	1.303589977	0.022337875	-0.727845675	1.077090539	1.07924131	-0.727845675	-0.727845675	1.669123813	-0.727845675	0.557906215	1.280024409	1.428053329	1.311897608	1.105972945	1.120774566	2.036010348	1.223422346	0.158656017	-0.727845675	1.053875618	0.99315823	1.305527255	-0.727845675	1.785275426	0.881421073	1.313782104	0.960668334	1.25466535	1.95219156	1.18069296	0.349881978	1.232560445	0.985911726	1.5664365	-0.727845675	2.394120761	-0.727845675	1.422549441	0.577742321	1.576896905	-0.077363445	1.269166271	1.122226677	1.506129623	1.523227308	1.538260261	1.095909816	1.003939679	1.542582136	0.651839968	0.886212642	2.027750018	1.501671739	1.688904759	1.36825637	0.394243559	1.627009095	1.419266886	1.139759813	1.701715073	0.996115693	2.386868281	-0.727845675	1.64275858	1.006349014	0.939847797	1.398965044	1.081579087	1.124909738	1.359221216	1.443349445	-0.727845675	1.555769783	1.513380754	1.85345462	-0.727845675	0.44725615	-0.727845675	1.287296019	1.206014815	1.266159828	0.453159018	1.001060066	1.467455873	-0.727845675	0.905956374	0.748329646	2.113041892	0.777264234	-0.727845675	0.921370725	1.108967628	1.133605974	2.7923987	1.033616019	0.860426989	1.273147304	1.686582284	1.937268473	-0.727845675	-0.727845675	1.037484007	-0.727845675	1.257515249	0.811785592	1.161692919	0.502560441	1.437074377	1.223533072	2.486480324	0.059157408	1.70018825	0.227542231	1.805167263	0.726775558	0.077115384	0.679240743	0.856973963	0.451559465	1.286569132	0.751220288	1.354679096	1.193938674	1.405892397	0.832587092	1.247009678	1.374036938	1.216591374	1.158922808	1.289298803	1.489801277	-0.727845675	1.613534507	1.605960844	1.321560879	1.432338237	1.588483975	1.428583887	0.639651451	1.840021154	1.114429358	0.628978792	0.5745361	-0.038588147	1.544519648	1.527260463	0.971258495	1.409033005	-0.727845675	1.993224393	1.482912127	0.934854008	1.018037932	1.12471774	0.88467805	-0.727845675	1.195692096	-0.727845675	1.657789007	1.152385626	1.651204519	0.952281783	1.164026822	1.834858921	1.152935526	1.158559678	2.153114643	0.762497479	1.079456766	0.701766134	0.633039724	0.813103203	1.582551484	-0.727845675	0.909619251	0.50661701	0.924160276	1.660800905	1.006590433	1.147456223	1.467882352	-0.727845675	-0.727845675	0.83221928	-0.727845675	1.336012664	1.075803367	1.207571632	1.571782599	2.158504474	1.207627297	1.155691643	0.95172652	1.670010582	0.470375248	1.332905094	0.222192297	0.93348568	1.26393974	1.30714568	1.886466937	1.517218247	1.393419616	2.681994396	2.429765559	1.264045301	1.358471133	1.549841283	0.965911604	1.021321888	0.906094214	1.320281199	-0.727845675	1.042053565	1.924559918	1.651034251	0.847229916	-0.727845675	2.877474043	0.804360331	1.585589944	1.662412139	1.578952417	0.419344744	0.481935617	0.541344767	2.041401341	1.227865072	-0.727845675	0.772742821	-0.727845675	-0.727845675	1.77922615	1.066967243	2.712371732	2.183069019	1.349530449	2.378612039	1.684089028	2.843108429	1.239662942	1.470508851	1.358551462	0.582286589	2.128124867	1.08103888	1.484532955	1.143597223	2.240633681	0.958062489	1.338352197	0.511863582	0.7971976	1.797918388	1.465375884	1.602165075	0.759269318	1.39739938	-0.727845675	1.913396717	0.612513399	-0.727845675	1.627345925	-0.727845675	0.039840186	-0.727845675	0.72940812	1.358685363	0.799808397	1.837891384	0.738163493	1.297182428	3.18325797	0.859145869	1.513900734	0.978466901	0.36955994	1.40972231	-0.727845675	0.578743627	-0.727845675	1.120889094	0.475860661	1.321370143	1.728185271	2.607039868	0.590350325	0.862064225	1.716503577	1.35895324	1.122178861	1.389950738	1.473167114	1.465592922	1.40972231	1.000820666	-0.727845675	-0.727845675	2.612479899	0.627284446	1.560335233	1.103921736	1.821357163	0.750255191	-0.727845675	2.607368551	1.283608701	0.87903885	0.934313531	-0.727845675	1.618827037	1.261411006	1.186181304	1.23813492	1.371520512	0.793733799	1.543270453	1.598820751	0.715602159	1.237852318	-0.727845675	2.423114968	0.81840204	0.852272781	1.048915715	1.123068788	0.04475889	0.713030187	0.388990688	1.86820561	0.499358047	1.830031411	0.947301489	1.488680616	0.633302721	2.150104537	1.183039787	-0.727845675	1.193090119	1.520842916	1.762658298	1.488018166	1.028854104	-0.727845675	0.394914614	0.338242656	0.823215088	2.108037071	-0.727845675	1.370566948	-0.727845675	-0.727845675	-0.727845675	-0.727845675	1.29810482	0.434559865	0.027653888	0.495867954	1.231962462	2.135853141	1.266159828	0.890368005	1.379332351	1.413828529	1.558224644	-0.727845675	0.024985909	0.65986726	-0.727845675	1.556119985	1.414478997	-0.727845675	1.813367219	1.662873118	0.973626942	2.327474983	-0.727845675	1.320607708	1.584731699	0.282693469	1.497531841	1.035967766	-0.727845675	1.573739609	1.482388501	2.050053882	-0.727845675	2.17745443	0.669477456	1.684296489	-0.727845675	2.419966893	2.527581976	1.250280501	0.947963316	1.470586899	1.560335233	-0.727845675	1.403712879	1.651204519	1.76576666	1.100161791	1.330969672	2.130809082	0.853159486	1.595380466	1.824337368	0.906094214	1.617628706	1.843736805	1.376032881	1.801389394	0.647418485	0.948073687	-0.727845675	1.316050076	2.068263402	2.027105764	1.388763217	0.233907845	0.001451611	1.706399323	-0.727845675	-0.727845675	1.534575608	-0.727845675	1.200818244	0.608848955	1.658390433	-0.727845675	2.281566856	0.975236276	1.41283227	-0.727845675	1.523562571	2.749764195	1.12924402	1.128519727	-0.727845675	1.174628177	0.688200788	-0.727845675	2.027213104	1.676657752	-0.727845675	1.371725011	0.900699424	0.558166637	-0.727845675	1.209609388	-0.727845675	1.06961652	0.796503267	0.468559591	1.246380212	1.790022143	0.944551147	1.272719693	-0.727845675	1.508787674	1.243753981	1.770278724	0.76528145	0.52008162	0.952170692	1.799001409	-0.727845675	0.688200788	1.227865072	1.245922772	1.605925197	1.235933629	0.915216223	0.696654415	1.417347962	1.064749901	0.978466901	1.837132161	0.520796037	1.3918408	1.562300404	2.826407888	-0.727845675	1.193514267	1.306087064	0.951948568	1.496076203	0.896856359	1.352232884	-0.727845675	-0.727845675	-0.727845675	-0.727845675	1.447006487	-0.727845675	0.292469247	0.820022249	-0.727845675	1.123471071	0.762759982	-0.727845675	1.005705663	1.137262306	1.688874939	0.95499088	1.303044515	0.937237512	0.86790955	1.666252542	2.059304211	0.143922883	0.517020475	1.819871333	1.488456687	1.55245101	1.399450579	1.528272173	1.510409674	1.426463959	1.114476633	-0.727845675	1.843991951	1.487881181	0.845599725	1.222703058	1.085916393	1.084286634	1.560788277	1.033057304	1.477408838	1.66200901	0.960218303	-0.727845675	2.316790457	1.598487133	1.453383728	0.775781288	-0.727845675	0.199346836	0.794079296	0.623781554	0.904648376	0.264642616	1.410800655	1.78859507	-0.727845675	-0.727845675	1.293199142	1.474578316	0.584090719	0.677448151	1.22121151	0.998669979	0.019158707	0.137082934	1.585043675	0.70063181	1.40285842	-0.727845675	-0.727845675	-0.727845675	-0.727845675	-0.727845675	-0.727845675	-0.727845675	-0.727845675	-0.727845675	-0.727845675	0.791664913	-0.727845675	-0.727845675	-0.727845675	-0.727845675	2.255474881	-0.727845675	0.232840429	-0.727845675	-0.727845675	-0.727845675	-0.727845675	-0.727845675	-0.727845675	-0.727845675	0.841107496	-0.727845675	-0.727845675	1.195213451	-0.727845675	-0.727845675	-0.727845675	-0.727845675	-0.727845675	-0.727845675	-0.727845675	-0.727845675	-0.727845675	-0.727845675	-0.727845675	-0.727845675	-0.727845675	-0.727845675	-0.727845675	-0.727845675	-0.727845675	-0.727845675	-0.727845675	-0.727845675	1.525241156	1.054394398	-0.727845675	-0.727845675	-0.727845675	-0.727845675	-0.727845675	-0.727845675	-0.727845675	-0.727845675	-0.727845675	-0.727845675	-0.727845675	-0.727845675	-0.727845675	-0.727845675	-0.727845675	-0.727845675	-0.017808083	-0.727845675	-0.727845675	-0.727845675	-0.727845675	-0.727845675	-0.727845675	-0.727845675	-0.727845675	-0.727845675	-0.727845675	-0.727845675	-0.727845675	0.77905981	-0.727845675	-0.727845675	-0.727845675	-0.727845675	-0.727845675	-0.727845675	-0.727845675	-0.727845675	-0.727845675	0.912536922	-0.727845675	-0.727845675	-0.727845675	-0.727845675	-0.727845675	-0.727845675	-0.727845675	-0.727845675	-0.727845675	-0.727845675	-0.727845675	1.569907128	-0.727845675	-0.727845675	-0.727845675	-0.727845675	-0.727845675	-0.727845675	-0.727845675	1.020006349	-0.727845675	-0.727845675	-0.727845675	-0.727845675	-0.727845675	-0.727845675	-0.727845675	-0.727845675	-0.727845675	0.916728281	1.122035433	0.351107704	-0.727845675	-0.727845675	-0.727845675	-0.727845675	-0.727845675	-0.727845675	-0.727845675	-0.727845675	-0.727845675	-0.727845675	-0.727845675	-0.727845675	-0.727845675	-0.727845675	-0.727845675	-0.727845675	-0.727845675	-0.727845675	1.534371438	-0.727845675	-0.727845675	-0.727845675	-0.727845675	-0.727845675	-0.727845675	-0.727845675	-0.727845675	-0.727845675	-0.727845675	-0.727845675	-0.727845675	-0.727845675	-0.727845675	-0.727845675	1.245122966	-0.727845675	-0.727845675	-0.727845675	-0.727845675	-0.727845675	-0.727845675	-0.727845675	-0.727845675	-0.727845675	-0.727845675	-0.727845675	0.258197361	-0.727845675	-0.727845675	-0.727845675	-0.727845675	-0.727845675	-0.727845675	-0.727845675	-0.727845675	1.007798855	-0.727845675	-0.727845675	-0.727845675	-0.727845675	1.228533918	-0.727845675	-0.727845675	1.59937711	-0.727845675	-0.727845675	-0.727845675	-0.727845675	-0.727845675	-0.727845675	-0.727845675	-0.727845675	-0.727845675	-0.727845675	0.627544785	-0.727845675	-0.727845675	-0.727845675	-0.727845675	-0.727845675	-0.727845675	-0.727845675	0.940720246	-0.727845675	0.728322709	1.827329038	-0.727845675	-0.727845675	-0.727845675	-0.727845675	-0.727845675	-0.727845675	-0.727845675	-0.727845675	-0.727845675	-0.727845675	0.630678223	-0.727845675	-0.727845675	-0.727845675	-0.727845675	-0.727845675	1.504362862	-0.727845675	-0.727845675	-0.727845675	-0.727845675	-0.727845675	-0.727845675	1.112352499	-0.727845675	-0.727845675	-0.727845675	-0.727845675	-0.727845675	-0.727845675	-0.727845675	-0.727845675	-0.727845675	-0.727845675	-0.727845675	1.551928336	-0.727845675	-0.727845675	-0.727845675	1.517218247	-0.727845675	-0.727845675	-0.727845675	0.607842274	-0.727845675	-0.727845675	-0.727845675	-0.727845675	-0.727845675	0.79132078	-0.727845675	-0.727845675	-0.727845675	-0.727845675	-0.727845675	-0.727845675	-0.727845675	-0.727845675	-0.727845675	-0.727845675	-0.727845675	0.457037404	-0.727845675	-0.727845675	-0.727845675	-0.727845675	-0.727845675	-0.727845675	-0.727845675	-0.727845675	-0.727845675	-0.727845675	-0.727845675	-0.727845675	0.982644181	-0.727845675	-0.727845675	-0.727845675	-0.727845675	-0.727845675	-0.727845675	0.710018635	-0.727845675	-0.727845675	-0.727845675	-0.727845675	0.042695165	-0.727845675	-0.727845675	-0.727845675	0.890368005	-0.727845675	-0.727845675	0.097079025	0.81445937	-0.727845675	0.483731997	-0.727845675	-0.727845675	-0.727845675	-0.727845675	-0.727845675	-0.727845675	-0.727845675	-0.727845675	-0.727845675	-0.727845675	0.851260943	-0.727845675	-0.727845675	-0.727845675	-0.727845675	-0.727845675	-0.727845675	-0.727845675	1.065910452	-0.727845675	-0.727845675	-0.727845675	-0.727845675	-0.727845675	-0.727845675	-0.727845675	0.762103939	-0.727845675	-0.727845675	-0.727845675	-0.727845675	-0.727845675	-0.727845675	-0.727845675	-0.727845675	-0.727845675	-0.727845675	-0.727845675	-0.727845675	-0.727845675	-0.727845675	-0.727845675	-0.727845675	-0.727845675	-0.727845675	-0.727845675	-0.727845675	-0.727845675	-0.727845675	-0.727845675	-0.727845675	-0.727845675	2.398773002	-0.727845675	-0.727845675	-0.727845675	-0.727845675	-0.727845675	-0.727845675	-0.727845675	-0.727845675	-0.727845675	-0.727845675	-0.727845675	1.29810482	-0.727845675	-0.727845675	-0.727845675	-0.727845675	-0.727845675	-0.727845675	1.918642633	-0.727845675	-0.727845675	-0.727845675	-0.727845675	-0.727845675	-0.727845675	-0.727845675	-0.727845675	-0.727845675	-0.727845675	-0.727845675	-0.727845675	-0.727845675	-0.727845675	0.431660586	-0.727845675	-0.727845675	0.916307906	-0.727845675	-0.727845675	-0.727845675	-0.727845675	-0.727845675	0.39980721	-0.727845675	-0.727845675	-0.727845675	-0.727845675	-0.727845675	-0.727845675	-0.727845675	-0.727845675	-0.727845675	-0.727845675	-0.727845675	-0.727845675	-0.727845675	-0.727845675	-0.727845675	-0.727845675	1.518216393	-0.727845675	-0.727845675	-0.727845675	-0.727845675	-0.727845675	-0.727845675	-0.727845675	-0.727845675	-0.727845675	-0.727845675	-0.727845675	-0.727845675	-0.727845675	-0.727845675	-0.727845675	-0.727845675	0.812319419	0.978929726	-0.727845675	-0.727845675	-0.727845675	1.154938879	-0.727845675	-0.727845675	-0.727845675	-0.727845675	-0.727845675	-0.727845675	-0.727845675	-0.727845675	-0.727845675	0.658032994	-0.727845675	-0.727845675	-0.727845675	-0.727845675	-0.727845675	-0.727845675	-0.727845675	1.08791368	-0.727845675	-0.727845675	-0.727845675	-0.727845675	0.765061772	-0.727845675	-0.727845675	-0.727845675	-0.727845675	-0.727845675	-0.727845675	-0.727845675	-0.727845675	-0.727845675	-0.727845675	-0.727845675	-0.727845675	-0.727845675	-0.727845675	1.224530388	-0.727845675	1.277724621	-0.727845675	-0.727845675	-0.727845675	-0.727845675	-0.727845675	-0.727845675	-0.727845675	-0.727845675	-0.727845675	-0.727845675	-0.727845675	-0.727845675	-0.727845675	-0.727845675	-0.727845675	-0.727845675	-0.727845675	-0.727845675	-0.727845675	-0.727845675	-0.727845675	-0.727845675	-0.727845675	-0.727845675	-0.727845675	-0.727845675	-0.727845675	-0.727845675	-0.727845675	-0.727845675	-0.727845675	-0.727845675	-0.727845675	-0.727845675	-0.727845675	-0.727845675	-0.727845675	-0.727845675	-0.727845675	-0.727845675	-0.727845675	-0.727845675	-0.727845675	-0.727845675	-0.727845675	-0.727845675	-0.727845675	-0.727845675	0.94906787	-0.727845675	-0.727845675	-0.727845675	-0.727845675	-0.727845675	-0.727845675	-0.727845675	-0.727845675	-0.727845675	-0.727845675	0.349423139	-0.727845675	-0.727845675	-0.727845675	-0.727845675	-0.727845675	-0.727845675	-0.727845675	-0.727845675	-0.727845675	-0.727845675	-0.727845675	-0.727845675	-0.727845675	-0.727845675	-0.727845675	-0.727845675	-0.727845675	-0.727845675	0.423594439	-0.727845675	0.268349386	-0.727845675	-0.727845675	1.005866442	-0.727845675	-0.727845675	-0.727845675	-0.727845675	1.009979613	-0.727845675	-0.727845675	-0.727845675	-0.727845675	-0.727845675	-0.727845675	-0.727845675	-0.727845675	-0.727845675	-0.727845675	-0.727845675	-0.727845675	-0.727845675	-0.727845675	-0.727845675	-0.727845675	-0.727845675	-0.727845675	-0.727845675	-0.727845675	-0.727845675	-0.727845675	-0.727845675	-0.727845675	-0.727845675	-0.727845675	-0.727845675	1.744940101	-0.727845675	-0.727845675	-0.727845675	-0.727845675	-0.727845675	-0.727845675	-0.727845675	-0.727845675	-0.727845675	-0.727845675	0.513765107	0.554882188	-0.727845675	-0.727845675	-0.727845675	-0.727845675	-0.727845675	-0.727845675	-0.727845675	-0.727845675	-0.727845675	-0.727845675	0.873253245	-0.727845675	-0.727845675	-0.727845675	-0.727845675	-0.727845675	-0.727845675	-0.727845675	-0.727845675	-0.727845675	-0.727845675	-0.727845675	-0.727845675	-0.727845675	-0.727845675	-0.727845675	-0.727845675	-0.727845675	-0.727845675	-0.727845675	-0.727845675	-0.727845675	-0.727845675	-0.727845675	-0.727845675	-0.727845675	-0.727845675	-0.727845675	-0.727845675	-0.727845675	1.232560445	-0.727845675	-0.727845675	-0.727845675	-0.727845675	-0.727845675	-0.727845675	-0.727845675	-0.727845675	-0.727845675	-0.727845675	-0.727845675	-0.727845675	-0.727845675	0.932048473	-0.727845675	-0.727845675	-0.727845675	-0.727845675	-0.727845675	-0.727845675	-0.727845675	2.448744541	-0.727845675	-0.727845675	-0.727845675	-0.727845675	-0.727845675	0.803482328	-0.727845675	-0.727845675	-0.727845675	-0.727845675	-0.727845675	-0.727845675	-0.727845675	0.610867757	-0.727845675	-0.727845675	-0.727845675	-0.727845675	-0.727845675	-0.727845675	-0.727845675	-0.727845675	-0.727845675	-0.727845675	0.77771263	-0.727845675	0.884744694	-0.727845675	0.708219071	-0.727845675	-0.727845675	-0.727845675	-0.727845675	-0.727845675	-0.727845675	-0.727845675	-0.727845675	-0.727845675	-0.727845675	-0.727845675	-0.727845675	-0.727845675	-0.727845675	-0.727845675	-0.727845675	-0.727845675	-0.727845675	-0.727845675	-0.727845675	-0.727845675	-0.727845675	-0.727845675	-0.727845675	-0.727845675	-0.727845675	-0.727845675	-0.727845675	-0.727845675	-0.727845675	-0.727845675	1.2179083	0.652021164	-0.727845675	-0.727845675	-0.727845675	-0.727845675	-0.727845675	-0.727845675	0.475991975	-0.727845675	-0.727845675	-0.727845675	1.350959887	-0.727845675	-0.727845675	-0.727845675	-0.727845675	1.000581353	-0.727845675	-0.727845675	-0.727845675	1.318325264	-0.727845675	-0.727845675	-0.727845675	-0.727845675	-0.727845675	-0.727845675	-0.727845675	-0.727845675	-0.727845675	-0.727845675	-0.727845675	-0.727845675	-0.727845675	-0.727845675	-0.727845675	-0.727845675	-0.727845675	1.600491059	-0.727845675	-0.727845675	-0.727845675	-0.727845675	-0.727845675	-0.727845675	-0.727845675	-0.727845675	-0.727845675	-0.727845675	-0.727845675	1.619684151	0.868169167	-0.727845675	1.116892027	-0.727845675	-0.727845675	-0.727845675	-0.727845675	-0.727845675	-0.727845675	-0.727845675	-0.727845675	-0.727845675	-0.727845675	-0.727845675	1.167082961	-0.727845675	-0.727845675	-0.727845675	-0.727845675	-0.727845675	-0.727845675	-0.727845675	-0.727845675	-0.727845675	-0.727845675	-0.727845675	-0.727845675	1.276291031	-0.727845675	-0.727845675	-0.727845675	-0.727845675	-0.727845675	-0.727845675	-0.727845675	-0.727845675	-0.727845675	-0.727845675	1.562451785	-0.727845675	-0.727845675	-0.727845675	-0.727845675	-0.727845675	-0.727845675	-0.727845675	-0.727845675	-0.727845675	-0.727845675	-0.727845675	-0.727845675	-0.727845675	-0.727845675	-0.727845675	-0.727845675	-0.727845675	-0.727845675	-0.727845675	-0.727845675	-0.727845675	-0.727845675	-0.727845675	-0.727845675	-0.727845675	-0.727845675	-0.727845675	-0.727845675	-0.727845675	-0.727845675	2.783207965	-0.727845675	-0.727845675	-0.727845675	-0.727845675	-0.727845675	-0.727845675	-0.727845675	-0.727845675	-0.727845675	-0.727845675	-0.727845675	-0.727845675	-0.727845675	-0.727845675	-0.727845675	1.721061639	-0.727845675	1.118602185	-0.727845675	-0.727845675	-0.727845675	-0.727845675	0.082069881	-0.727845675	-0.727845675	-0.727845675	-0.727845675	-0.727845675	-0.727845675	-0.727845675	-0.727845675	-0.727845675	-0.727845675	1.232560445	-0.727845675	1.127217931	1.40714077	-0.727845675	-0.727845675	-0.727845675	-0.727845675	-0.727845675	-0.727845675	-0.727845675	-0.727845675	-0.727845675	-0.727845675	-0.727845675	-0.727845675	-0.727845675	1.208091345	-0.727845675	-0.727845675	-0.727845675	0.426268847	-0.727845675	-0.727845675	-0.727845675	-0.727845675	-0.727845675	-0.727845675	0.782440905	-0.727845675	-0.727845675	-0.727845675	-0.727845675	-0.727845675	-0.727845675	-0.727845675	-0.727845675	-0.727845675	-0.727845675	-0.727845675	-0.727845675	0.724308482	1.244095977	-0.727845675	0.946860647	-0.727845675	-0.727845675	-0.727845675	-0.727845675	-0.727845675	-0.727845675	-0.727845675	-0.727845675	-0.727845675	-0.727845675	-0.727845675	-0.727845675	0.930328055	-0.727845675	-0.727845675	-0.727845675	-0.727845675	-0.727845675	0.83332337	-0.727845675	-0.727845675	-0.727845675	-0.727845675	-0.727845675	-0.727845675	-0.727845675	-0.727845675	-0.727845675	-0.727845675	-0.727845675	-0.727845675	-0.727845675	-0.727845675	-0.727845675	-0.727845675	-0.727845675	-0.727845675	-0.727845675	-0.727845675	-0.727845675	-0.727845675	-0.727845675	-0.727845675	-0.727845675	-0.727845675	-0.727845675	-0.727845675	0.743066124	-0.727845675	-0.727845675	-0.727845675	-0.727845675	-0.727845675	-0.727845675	-0.727845675	-0.727845675	1.118602185	-0.727845675	-0.727845675	-0.727845675	-0.727845675	-0.727845675	-0.727845675	-0.727845675	-0.727845675	-0.727845675	-0.727845675	-0.727845675	-0.727845675	-0.727845675	0.538012636	-0.727845675	-0.727845675	-0.727845675	-0.727845675	-0.727845675	-0.727845675	-0.727845675	-0.727845675	-0.727845675	-0.727845675	-0.727845675	-0.727845675	-0.727845675	-0.727845675	-0.727845675	-0.727845675	-0.727845675	-0.727845675	1.821357163	-0.727845675	-0.727845675	-0.727845675	-0.727845675	0.657758358	-0.727845675	-0.727845675	-0.727845675	-0.727845675	1.024456806	-0.727845675	-0.727845675	-0.727845675	-0.727845675	-0.727845675	-0.727845675	-0.727845675	-0.727845675	-0.727845675	-0.727845675	-0.727845675	-0.727845675	-0.727845675	-0.727845675	-0.727845675	-0.727845675	-0.727845675	-0.727845675	-0.727845675	-0.727845675	-0.727845675	-0.727845675	-0.727845675	-0.727845675	-0.727845675	-0.727845675	-0.727845675	-0.727845675	-0.727845675	-0.727845675	-0.727845675	-0.727845675	-0.727845675	-0.727845675	-0.727845675	-0.727845675	-0.727845675	-0.727845675	-0.727845675	-0.727845675	-0.727845675	-0.727845675	-0.727845675	-0.727845675	-0.727845675	-0.727845675	-0.727845675	-0.727845675	-0.727845675	0.959319177	1.615124061	-0.727845675	-0.727845675	-0.727845675	-0.727845675	-0.727845675	0.237006222	-0.727845675	-0.727845675	1.857895269	-0.727845675	-0.727845675	-0.727845675	-0.727845675	-0.727845675	-0.727845675	-0.727845675	-0.727845675	-0.727845675	-0.727845675	-0.727845675	-0.727845675	0.816606788	-0.727845675	-0.727845675	0.774692378	-0.727845675	-0.727845675	-0.727845675	0.069764595	-0.727845675	-0.727845675	-0.727845675	-0.727845675	-0.727845675	-0.727845675	-0.727845675	0.553741092	-0.727845675	-0.727845675	-0.727845675	-0.727845675	-0.727845675	-0.727845675	-0.727845675	-0.727845675	0.37147653	-0.727845675	-0.727845675	-0.727845675	-0.727845675	-0.727845675	-0.727845675	-0.727845675	-0.727845675	1.852458946	1.046654678	-0.727845675	-0.727845675	-0.727845675	1.802259578	-0.727845675	-0.727845675	-0.727845675	-0.727845675	-0.727845675	-0.727845675	-0.727845675	-0.727845675	-0.727845675	-0.727845675	-0.727845675	-0.727845675	-0.727845675	1.592727765	-0.727845675	-0.727845675	-0.727845675	-0.727845675	-0.727845675	-0.727845675	-0.727845675	-0.727845675	-0.727845675	0.642317806	1.093391031	-0.727845675	-0.727845675	-0.727845675	2.387623	-0.727845675	-0.727845675	-0.727845675	-0.727845675	1.069351122	-0.727845675	-0.727845675	-0.727845675	2.208103284	-0.727845675	-0.727845675	1.494623418	-0.727845675	-0.727845675	-0.727845675	-0.727845675	-0.727845675	-0.727845675	-0.727845675	1.059081606	-0.727845675	-0.727845675	-0.727845675	-0.727845675	0.597133365	-0.727845675	-0.727845675	-0.727845675	-0.727845675	-0.727845675	-0.727845675	0.533821272	-0.727845675	-0.727845675	-0.727845675	1.150140603	-0.727845675	-0.727845675	-0.727845675	-0.727845675	-0.727845675	-0.727845675	0.894415442	-0.727845675	1.310769291	-0.727845675	-0.727845675	-0.727845675	0.737376507	-0.727845675	-0.727845675	-0.727845675	-0.727845675	-0.727845675	-0.727845675	-0.727845675	-0.727845675	-0.727845675	-0.727845675	-0.727845675	-0.727845675	-0.727845675	-0.727845675	-0.727845675	-0.727845675	-0.727845675	0.604583002	-0.727845675	-0.727845675	0.624946774	-0.727845675	-0.727845675	-0.727845675	-0.727845675	-0.727845675	0.811963483	-0.727845675	-0.727845675	0.94510028	-0.727845675	-0.727845675	-0.727845675	-0.727845675	0.561548062	-0.727845675	-0.727845675	-0.727845675	-0.727845675	-0.727845675	-0.727845675	-0.727845675	-0.727845675	-0.727845675	-0.727845675	-0.727845675	-0.727845675	-0.727845675	-0.727845675	-0.727845675	-0.727845675	-0.727845675	-0.727845675	-0.727845675	-0.727845675	-0.727845675	-0.727845675	-0.727845675	-0.727845675	-0.727845675	-0.727845675	-0.727845675	-0.727845675	-0.727845675	-0.727845675	-0.727845675	-0.727845675	-0.727845675	-0.727845675	-0.727845675	-0.727845675	-0.727845675	0.963375087	-0.727845675	-0.727845675	-0.727845675	-0.727845675	-0.727845675	-0.727845675	-0.727845675	-0.727845675	-0.727845675	-0.727845675	-0.727845675	-0.727845675	-0.727845675	-0.727845675	-0.727845675	0.673061263	-0.727845675	-0.727845675	-0.727845675	-0.727845675	1.408430397	-0.727845675	-0.727845675	1.779382677	-0.727845675	-0.727845675	1.748992911	-0.727845675	-0.727845675	-0.727845675	-0.727845675	-0.727845675	1.018037932	0.747689172	0.703744111	-0.727845675	-0.727845675	-0.727845675	-0.727845675	-0.727845675	-0.727845675	-0.727845675	-0.727845675	-0.727845675	-0.727845675	-0.727845675	-0.727845675	-0.727845675	-0.727845675	-0.727845675	-0.727845675	-0.727845675	-0.727845675	-0.727845675	-0.727845675	-0.727845675	-0.727845675	-0.727845675	-0.727845675	-0.727845675	-0.727845675	-0.727845675	0.840361934	-0.727845675	-0.727845675	-0.727845675	-0.727845675	-0.727845675	-0.727845675	-0.727845675	-0.727845675	-0.727845675	-0.727845675	-0.727845675	-0.727845675	-0.727845675	-0.727845675	1.497531841	-0.727845675	-0.727845675	-0.727845675	-0.727845675	1.005223561	-0.727845675	-0.727845675	-0.727845675	-0.727845675	-0.727845675	-0.727845675	-0.727845675	-0.727845675	-0.727845675	-0.727845675	-0.727845675	-0.727845675	-0.727845675	-0.727845675	0.328049829	-0.727845675	-0.727845675	-0.727845675	-0.727845675	-0.727845675	-0.727845675	-0.727845675	-0.727845675	-0.727845675	-0.727845675	-0.727845675	-0.727845675	-0.727845675	-0.727845675	-0.727845675	-0.727845675	-0.727845675	0.819481706	-0.727845675	0.967456472	-0.727845675	0.919678665	-0.727845675	-0.727845675	-0.727845675	-0.727845675	-0.727845675	-0.727845675	-0.727845675	-0.727845675	-0.727845675	-0.727845675	-0.727845675	-0.727845675	-0.727845675	-0.727845675	-0.727845675	-0.727845675	-0.727845675	-0.727845675	-0.727845675	-0.727845675	1.029437064	-0.727845675	-0.727845675	0.875613666	-0.727845675	-0.727845675	-0.727845675	-0.727845675	-0.727845675	-0.727845675	1.71975657	0.172602646	-0.727845675	-0.727845675	-0.727845675	-0.727845675	-0.727845675	-0.727845675	-0.727845675	-0.727845675	-0.727845675	-0.727845675	-0.727845675	-0.727845675	0.68358865	-0.727845675	-0.727845675	-0.727845675	-0.727845675	-0.727845675	1.02594696	-0.727845675	-0.727845675	-0.727845675	-0.727845675	-0.727845675	-0.727845675	-0.727845675	-0.727845675	-0.727845675	-0.727845675	-0.727845675	-0.727845675	-0.727845675	0.833691838	-0.727845675	-0.727845675	-0.727845675	-0.727845675	-0.727845675	-0.727845675	-0.727845675	-0.727845675	-0.727845675	-0.727845675	-0.727845675	-0.727845675	-0.727845675	-0.727845675	-0.727845675	-0.727845675	-0.727845675	-0.727845675	0.783119389	-0.727845675	0.298875588	-0.727845675	-0.727845675	-0.727845675	-0.727845675	-0.727845675	-0.727845675	-0.727845675	-0.727845675	0.639385501	0.900535415	-0.727845675	1.321370143	-0.727845675	2.272338882	-0.727845675	-0.727845675	1.05025539	1.394368555	0.83701793	-0.727845675	-0.727845675	-0.727845675	-0.727845675	-0.727845675	-0.727845675	-0.727845675	-0.727845675	-0.727845675	-0.727845675	-0.727845675	-0.727845675	-0.727845675	-0.727845675	-0.727845675	-0.727845675	-0.727845675	-0.727845675	-0.727845675	0.677022159	-0.727845675	-0.727845675	-0.727845675	-0.727845675	-0.727845675	-0.727845675	-0.727845675	-0.727845675	-0.727845675	-0.727845675	-0.727845675	-0.727845675	-0.727845675	1.589424974	-0.727845675	-0.727845675	-0.727845675	-0.727845675	-0.727845675	-0.727845675	-0.727845675	-0.727845675	-0.727845675	-0.727845675	0.386756513	0.597873869	-0.727845675	-0.727845675	-0.727845675	-0.727845675	-0.727845675	-0.727845675	-0.727845675	-0.727845675	-0.727845675	-0.727845675	-0.727845675	-0.727845675	0.864673361	-0.727845675	1.135943775	-0.727845675	-0.727845675	-0.727845675	-0.727845675	-0.727845675	-0.727845675	-0.727845675	-0.727845675	-0.727845675	-0.727845675	-0.727845675	-0.727845675	-0.727845675	-0.727845675	-0.727845675	-0.727845675	-0.727845675	-0.727845675	-0.727845675	-0.727845675	-0.727845675	-0.727845675	-0.727845675	0.652837257	-0.727845675	-0.727845675	-0.010247243	-0.727845675	-0.727845675	-0.727845675	-0.727845675	-0.727845675	-0.727845675	-0.195511103	-0.727845675	-0.727845675	-0.727845675	-0.727845675	-0.727845675	1.023960832	1.267749883	-0.727845675	-0.727845675	-0.727845675	-0.727845675	-0.727845675	-0.727845675	-0.727845675	-0.727845675	0.939847797	-0.727845675	-0.727845675	-0.727845675	-0.727845675	-0.727845675	-0.727845675	-0.727845675	-0.727845675	-0.727845675	-0.727845675	-0.727845675	-0.727845675	-0.727845675	-0.727845675	-0.727845675	-0.727845675	-0.727845675	-0.727845675	1.437841833	-0.727845675	-0.727845675	-0.727845675	0.470895178	-0.727845675	0.43601575	-0.727845675	1.405424808	-0.727845675	0.630940127	-0.727845675	-0.727845675	-0.727845675	-0.727845675	-0.727845675	-0.727845675	-0.727845675	1.21265542	-0.727845675	1.660800905	1.146563757	-0.727845675	-0.727845675	-0.727845675	-0.727845675	-0.727845675	-0.727845675	-0.727845675	-0.727845675	-0.727845675	-0.727845675	0.747849226	-0.727845675	1.019513696	-0.727845675	-0.727845675	-0.727845675	-0.727845675	-0.727845675	-0.727845675	-0.727845675	-0.727845675	-0.727845675	-0.727845675	-0.727845675	-0.727845675	-0.727845675	-0.727845675	-0.727845675	0.996764147	0.733926065	-0.727845675	-0.727845675	-0.727845675	-0.727845675	-0.727845675	-0.727845675	-0.727845675	-0.727845675	-0.727845675	-0.727845675	-0.727845675	-0.727845675	-0.727845675	-0.727845675	-0.727845675	-0.727845675	-0.727845675	-0.727845675	1.1388773	-0.727845675	1.050771366	-0.727845675	-0.727845675	-0.727845675	-0.727845675	-0.727845675	-0.727845675	-0.727845675	-0.727845675	-0.727845675	-0.727845675	1.369478698	-0.727845675	-0.727845675	-0.727845675	-0.727845675	-0.727845675	-0.727845675	-0.727845675	1.084648462	-0.727845675	-0.727845675	-0.727845675	-0.727845675	0.317358311	-0.727845675	-0.727845675	-0.727845675	1.998331704	-0.727845675	-0.727845675	-0.727845675	-0.727845675	-0.727845675	-0.727845675	-0.727845675	-0.727845675	-0.727845675	-0.727845675	-0.727845675	0.402527417	-0.727845675	-0.727845675	-0.727845675	-0.727845675	-0.727845675	0.464304863	-0.727845675	-0.727845675	1.290758925	-0.727845675	-0.727845675	-0.727845675	-0.727845675	-0.727845675	-0.727845675	-0.727845675	-0.727845675	-0.727845675	-0.727845675	-0.727845675	-0.727845675	-0.727845675	-0.727845675	-0.727845675	-0.727845675	-0.727845675	-0.727845675	-0.727845675	-0.727845675	-0.727845675	0.85850629	-0.727845675	-0.727845675	-0.727845675	-0.727845675	-0.727845675	-0.727845675	-0.727845675	-0.727845675	-0.727845675	-0.727845675	-0.727845675	-0.727845675	-0.727845675	-0.727845675	-0.727845675	-0.727845675	1.408000268	-0.727845675	-0.727845675	-0.727845675	-0.727845675	-0.727845675	-0.727845675	-0.727845675	-0.727845675	-0.727845675	0.920524136	-0.727845675	-0.727845675	-0.727845675	-0.727845675	-0.727845675	-0.727845675	-0.727845675	-0.727845675	-0.727845675	-0.727845675	-0.727845675	-0.727845675	-0.727845675	-0.727845675	-0.727845675	-0.727845675	-0.727845675	-0.727845675	-0.727845675	-0.727845675	-0.727845675	-0.727845675	-0.727845675	-0.727845675	-0.727845675	-0.727845675	-0.727845675	-0.727845675	-0.727845675	-0.727845675	-0.727845675	-0.727845675	-0.727845675	-0.727845675	-0.727845675	0.262230564	-0.727845675	-0.727845675	-0.727845675	-0.727845675	-0.727845675	-0.727845675	2.955870744	-0.727845675	0.744974776	-0.727845675	-0.727845675	-0.727845675	-0.727845675	-0.727845675	-0.727845675	-0.727845675	-0.727845675	-0.727845675	-0.727845675	-0.727845675	1.437841833	-0.727845675	-0.727845675	-0.727845675	-0.727845675	-0.727845675	-0.727845675	-0.727845675	-0.727845675	-0.727845675	-0.727845675	-0.727845675	-0.727845675	-0.727845675	-0.727845675	-0.727845675	-0.727845675	-0.727845675	-0.727845675	-0.727845675	1.88889567	-0.727845675	0.45137161	-0.727845675	-0.727845675	-0.727845675	-0.727845675	0.636203756	-0.727845675	-0.727845675	-0.727845675	0.776368437	-0.727845675	-0.727845675	-0.727845675	-0.727845675	-0.727845675	-0.727845675	1.74359389	-0.727845675	-0.727845675	1.376856341	-0.727845675	-0.727845675	-0.727845675	-0.727845675	-0.727845675	-0.727845675	-0.727845675	-0.727845675	-0.727845675	-0.727845675	-0.727845675	-0.727845675	-0.03526305	-0.727845675	-0.727845675	0.59100052	-0.727845675	-0.727845675	-0.727845675	-0.727845675	-0.727845675	-0.727845675	-0.727845675	-0.727845675	-0.727845675	-0.727845675	-0.727845675	-0.727845675	-0.727845675	0.678728008	-0.727845675	-0.727845675	-0.727845675	0.654472938	-0.727845675	-0.727845675	-0.727845675	-0.727845675	-0.727845675	-0.727845675	-0.727845675	-0.727845675	-0.727845675	-0.727845675	-0.727845675	-0.727845675	-0.727845675	-0.727845675	-0.727845675	-0.727845675	-0.727845675	-0.727845675	-0.727845675	-0.727845675	-0.727845675	-0.727845675	-0.727845675	-0.727845675	-0.727845675	-0.727845675	-0.727845675	0.359464338	1.25651979	-0.727845675	-0.727845675	-0.727845675	-0.727845675	-0.727845675	-0.727845675	-0.727845675	-0.727845675	-0.727845675	-0.727845675	-0.727845675	-0.727845675	-0.727845675	-0.727845675	-0.727845675	-0.727845675	-0.727845675	-0.727845675	-0.727845675	-0.727845675	-0.727845675	-0.727845675	-0.727845675	-0.727845675	-0.727845675	-0.727845675	-0.727845675	-0.727845675	-0.727845675	-0.727845675	-0.727845675	-0.727845675	-0.727845675	-0.727845675	1.094491846	-0.727845675	1.603842814	-0.727845675	-0.727845675	-0.727845675	-0.727845675	-0.727845675	0.598862739	-0.727845675	-0.727845675	-0.727845675	-0.727845675	-0.727845675	1.511257342	-0.727845675	-0.727845675	-0.727845675	0.599357833	-0.727845675	-0.727845675	-0.727845675	-0.727845675	-0.727845675	-0.727845675	-0.727845675	-0.727845675	-0.727845675	-0.727845675	-0.727845675	-0.727845675	-0.727845675	-0.727845675	-0.727845675	-0.727845675	-0.727845675	-0.727845675	-0.727845675	-0.727845675	-0.727845675	-0.727845675	-0.727845675	-0.727845675	-0.727845675	-0.727845675	1.708109815	-0.727845675	-0.727845675	-0.727845675	-0.727845675	-0.727845675	-0.727845675	-0.727845675	-0.727845675	-0.727845675	-0.727845675	-0.727845675	-0.727845675	-0.727845675	2.552058421	-0.727845675	-0.727845675	-0.727845675	1.021486514	-0.727845675	-0.727845675	-0.727845675	-0.727845675	-0.727845675	-0.727845675	-0.727845675	-0.727845675	-0.727845675	-0.727845675	-0.727845675	-0.727845675	-0.727845675	-0.727845675	-0.727845675	-0.727845675	-0.727845675	-0.727845675	0.869729126	-0.727845675	-0.727845675	-0.727845675	-0.727845675	-0.727845675	-0.727845675	-0.727845675	-0.727845675	-0.727845675	-0.727845675	-0.727845675	-0.727845675	1.718453717	-0.727845675	-0.727845675	-0.727845675	-0.727845675	-0.727845675	-0.727845675	-0.727845675	-0.727845675	-0.727845675	-0.727845675	-0.727845675	-0.727845675	-0.727845675	2.277599154	0.87443235	-0.727845675	-0.727845675	-0.727845675	-0.727845675	-0.727845675	-0.727845675	-0.727845675	-0.727845675	-0.727845675	-0.727845675	0.642852578	-0.727845675	-0.727845675	-0.727845675	-0.727845675	-0.727845675	-0.727845675	-0.727845675	-0.727845675	-0.727845675	-0.727845675	-0.727845675	-0.727845675	1.755795331	-0.727845675	-0.727845675	-0.727845675	-0.727845675	0.62158712	-0.727845675	0.313234164	-0.727845675	-0.727845675	-0.727845675	-0.727845675	-0.727845675	-0.727845675	-0.727845675	-0.727845675	-0.727845675	-0.727845675	-0.727845675	-0.727845675	-0.727845675	-0.727845675	-0.727845675	-0.727845675	0.659408144	-0.727845675	-0.727845675	-0.727845675	-0.727845675	-0.727845675	0.804887737	-0.727845675	-0.727845675	-0.727845675	-0.727845675	-0.727845675	-0.727845675	-0.727845675	-0.727845675	1.168923162	-0.727845675	-0.727845675	-0.727845675	-0.727845675	-0.727845675	-0.727845675	-0.727845675	-0.727845675	-0.727845675	0.498534767	-0.727845675	-0.727845675	-0.727845675	-0.727845675	-0.727845675	0.845975545	-0.727845675	-0.727845675	-0.727845675	-0.727845675	-0.727845675	-0.727845675	-0.727845675	-0.727845675	-0.727845675	-0.727845675	-0.727845675	-0.727845675	-0.727845675	-0.727845675	0.949952873	0.063177302	-0.727845675	0.255695017	-0.727845675	-0.727845675	-0.727845675	-0.727845675	-0.727845675	-0.727845675	-0.727845675	-0.727845675	0.55351316	0.651749391	-0.727845675	-0.727845675	-0.727845675	-0.727845675	-0.727845675	-0.727845675	-0.727845675	-0.727845675	-0.727845675	-0.727845675	-0.727845675	-0.727845675	-0.727845675	-0.727845675	-0.727845675	-0.727845675	-0.727845675	-0.727845675	-0.727845675	-0.727845675	0.75916056	-0.727845675	-0.727845675	0.348303384	-0.727845675	-0.727845675	0.711221409	-0.727845675	-0.727845675	-0.727845675	-0.727845675	-0.727845675	1.219888354	-0.727845675	-0.727845675	-0.727845675	-0.727845675	-0.727845675	-0.727845675	-0.727845675	-0.727845675	-0.727845675	-0.727845675	-0.727845675	-0.727845675	-0.727845675	2.36283393	1.035967766	-0.727845675	-0.727845675	-0.727845675	-0.727845675	-0.727845675	-0.727845675	2.39673439	-0.727845675	-0.727845675	-0.727845675	-0.727845675	-0.727845675	-0.727845675	-0.727845675	-0.727845675	-0.727845675	-0.727845675	-0.727845675	-0.727845675	0.499976351	-0.727845675	-0.727845675	1.64763688	-0.727845675	-0.727845675	-0.727845675	0.974776061	-0.727845675	-0.727845675	-0.727845675	-0.727845675	-0.727845675	-0.727845675	-0.727845675	-0.727845675	-0.727845675	-0.727845675	-0.727845675	1.338352197	-0.727845675	-0.727845675	-0.727845675	-0.727845675	-0.727845675	0.415305615	-0.727845675	1.17571282	-0.727845675	-0.727845675	-0.727845675	-0.727845675	-0.727845675	-0.727845675	-0.727845675	-0.727845675	1.332130299	-0.727845675	-0.727845675	-0.727845675	-0.727845675	-0.727845675	-0.727845675	-0.727845675	-0.727845675	-0.727845675	-0.727845675	-0.727845675	-0.727845675	-0.727845675	-0.727845675	-0.727845675	-0.727845675	-0.727845675	-0.727845675	-0.727845675	-0.727845675	-0.727845675	-0.727845675	-0.727845675	-0.727845675	-0.727845675	-0.727845675	-0.727845675	-0.727845675	-0.727845675	2.749764195	-0.727845675	-0.727845675	-0.727845675	-0.727845675	-0.727845675	-0.727845675	-0.727845675	-0.727845675	-0.727845675	-0.727845675	-0.727845675	-0.727845675	-0.727845675	-0.727845675	-0.727845675	-0.727845675	-0.727845675	1.03951105	-0.727845675	0.326445051	0.328488447	-0.727845675	-0.727845675	-0.727845675	-0.727845675	-0.727845675	-0.727845675	-0.727845675	-0.727845675	1.113484545	-0.727845675	-0.727845675	-0.727845675	-0.727845675	-0.727845675	-0.727845675	-0.727845675	0.555796789	1.036472796	-0.727845675	-0.727845675	-0.727845675	-0.727845675	-0.727845675	-0.727845675	-0.727845675	-0.727845675	-0.727845675	-0.727845675	-0.727845675	-0.727845675	-0.727845675	-0.727845675	-0.727845675	-0.727845675	1.527260463	0.323686005	-0.727845675	-0.727845675	-0.727845675	-0.727845675	-0.727845675	-0.727845675	-0.727845675	-0.727845675	-0.727845675	-0.727845675	-0.727845675	-0.727845675	-0.727845675	-0.727845675	-0.727845675	-0.727845675	-0.727845675	0.885544971	0.524886549	-0.727845675	-0.727845675	-0.727845675	-0.727845675	-0.727845675	-0.727845675	-0.727845675	0.988255714	0.357905807	-0.727845675	-0.727845675	-0.727845675	-0.727845675	-0.727845675	-0.727845675	-0.727845675	-0.727845675	-0.727845675	-0.727845675	-0.727845675	-0.727845675	-0.727845675	-0.727845675	-0.727845675	-0.727845675	-0.727845675	-0.727845675	-0.727845675	-0.727845675	-0.727845675	-0.727845675	-0.727845675	-0.727845675	-0.727845675	1.566702902	-0.727845675	-0.727845675	-0.727845675	-0.727845675	-0.727845675	-0.727845675	-0.727845675	1.536415661	-0.727845675	-0.727845675	-0.727845675	-0.727845675	-0.727845675	1.451403901	-0.727845675	-0.727845675	-0.727845675	0.366382362	-0.727845675	-0.727845675	-0.727845675	-0.727845675	-0.727845675	-0.727845675	-0.727845675	-0.727845675	-0.727845675	-0.727845675	-0.727845675	-0.727845675	-0.727845675	-0.727845675	1.141823441	-0.727845675	-0.727845675	-0.727845675	2.176056877	-0.727845675	-0.727845675	-0.727845675	1.112352499	-0.727845675	-0.727845675	-0.727845675	-0.727845675	-0.727845675	-0.727845675	-0.727845675	-0.727845675	-0.727845675	-0.727845675	-0.727845675	-0.727845675	-0.727845675	-0.727845675	-0.727845675	-0.727845675	-0.727845675	-0.727845675	-0.727845675	-0.727845675	-0.727845675	-0.727845675	-0.727845675	-0.727845675	-0.727845675	-0.727845675	-0.727845675	-0.727845675	-0.727845675	-0.727845675	-0.727845675	-0.727845675	-0.727845675	-0.727845675	-0.727845675	-0.727845675	-0.727845675	-0.727845675	-0.727845675	2.251632519	-0.727845675	0.989666143	-0.727845675	-0.727845675	-0.727845675	1.097251742	-0.727845675	-0.727845675	1.772370139	-0.727845675	-0.727845675	-0.727845675	-0.727845675	-0.727845675	-0.727845675	-0.727845675	-0.727845675	-0.727845675	-0.727845675	-0.727845675	-0.727845675	-0.727845675	-0.727845675	-0.727845675	-0.727845675	-0.727845675	-0.727845675	0.741480226	1.037990189	-0.727845675	-0.727845675	-0.727845675	-0.727845675	-0.727845675	-0.727845675	-0.727845675	-0.727845675	-0.727845675	-0.727845675	-0.727845675	0.879964202	-0.727845675	-0.727845675	0.90754334	-0.727845675	-0.727845675	-0.727845675	-0.727845675	-0.727845675	-0.727845675	-0.727845675	-0.727845675	-0.727845675	-0.727845675	-0.727845675	-0.727845675	-0.727845675	-0.727845675	-0.727845675	-0.727845675	-0.727845675	-0.727845675	-0.727845675	-0.727845675	-0.727845675	-0.727845675	-0.727845675	-0.727845675	-0.727845675	-0.727845675	-0.727845675	-0.727845675	-0.727845675	-0.727845675	-0.727845675	0.671090933	-0.727845675	-0.727845675	-0.727845675	-0.727845675	-0.727845675	-0.727845675	-0.727845675	-0.727845675	0.531409524	-0.727845675	0.886346261	-0.727845675	-0.727845675	-0.727845675	-0.727845675	-0.727845675	-0.727845675	-0.727845675	-0.727845675	-0.727845675	-0.727845675	-0.727845675	-0.727845675	-0.727845675	-0.727845675	-0.727845675	-0.727845675	1.834858921	-0.727845675	-0.727845675	-0.727845675	-0.727845675	-0.727845675	-0.727845675	-0.727845675	-0.727845675	-0.727845675	-0.727845675	-0.727845675	-0.727845675	0.432926978	0.465847989	-0.727845675	-0.727845675	-0.727845675	-0.727845675	-0.727845675	-0.727845675	-0.727845675	-0.727845675	-0.727845675	-0.727845675	-0.727845675	-0.727845675	-0.727845675	-0.727845675	-0.727845675	-0.727845675	0.405262619	-0.727845675	-0.727845675	-0.727845675	-0.727845675	-0.727845675	-0.727845675	0.850503139	-0.727845675	-0.727845675	-0.727845675	-0.727845675	-0.727845675	-0.727845675	-0.727845675	-0.727845675	-0.727845675	-0.727845675	-0.727845675	-0.727845675	-0.727845675	-0.727845675	-0.727845675	-0.727845675	-0.727845675	-0.727845675	-0.727845675	-0.727845675	-0.727845675	-0.727845675	-0.727845675	-0.727845675	-0.727845675	-0.727845675	-0.727845675	-0.727845675	-0.727845675	-0.727845675	-0.727845675	-0.727845675	-0.727845675	-0.727845675	-0.727845675	-0.727845675	-0.727845675	-0.727845675	-0.727845675	-0.727845675	-0.727845675	1.54361485	-0.727845675	-0.727845675	-0.727845675	-0.727845675	-0.727845675	-0.727845675	-0.727845675	-0.727845675	-0.727845675	-0.727845675	-0.727845675	-0.727845675	-0.727845675	-0.727845675	-0.727845675	-0.727845675	-0.727845675	-0.727845675	-0.727845675	-0.727845675	-0.727845675	-0.727845675	1.130694914	-0.727845675	-0.727845675	-0.727845675	1.276291031	-0.727845675	-0.727845675	-0.727845675	-0.727845675	-0.727845675	-0.727845675	-0.727845675	-0.727845675	-0.727845675	1.078165066	-0.727845675	1.671743483	-0.727845675	-0.727845675	-0.727845675	-0.727845675	-0.727845675	-0.727845675	-0.727845675	-0.727845675	-0.727845675	-0.727845675	0.694602655	-0.727845675	-0.727845675	-0.727845675	-0.727845675	-0.727845675	-0.727845675	1.448671375	-0.727845675	-0.727845675	-0.727845675	1.462436674	-0.727845675	-0.727845675	-0.727845675	-0.727845675	-0.727845675	-0.727845675	-0.727845675	-0.727845675	-0.727845675	-0.727845675	-0.727845675	-0.727845675	-0.727845675	0.570172509	-0.727845675	-0.727845675	-0.727845675	-0.727845675	0.477965665	-0.727845675	-0.727845675	-0.727845675	-0.727845675	-0.727845675	-0.727845675	-0.727845675	-0.727845675	-0.727845675	-0.727845675	-0.727845675	-0.727845675	-0.727845675	-0.727845675	-0.727845675	-0.727845675	-0.727845675	-0.727845675	-0.727845675	-0.727845675	-0.727845675	-0.727845675	-0.727845675	-0.727845675	0.700779641	-0.727845675	-0.727845675	0.238563677	-0.727845675	-0.727845675	-0.727845675	-0.727845675	-0.727845675	-0.727845675	-0.727845675	-0.727845675	-0.727845675	-0.727845675	-0.727845675	-0.727845675	-0.727845675	0.424306227	-0.727845675	-0.727845675	-0.727845675	-0.727845675	-0.727845675	-0.727845675	-0.727845675	-0.727845675	-0.727845675	-0.727845675	-0.727845675	-0.727845675	0.807354982	-0.727845675	-0.727845675	0.156772495	0.336454132	-0.727845675	-0.727845675	-0.727845675	0.514612417	-0.116387363	-0.727845675	-0.727845675	-0.727845675	-0.727845675	-0.727845675	-0.727845675	-0.727845675	-0.727845675	-0.727845675	-0.727845675	-0.727845675	-0.727845675	-0.727845675	-0.727845675	-0.727845675	-0.727845675	-0.727845675	-0.727845675	-0.727845675	-0.727845675	-0.727845675	-0.727845675	-0.727845675	-0.727845675	-0.727845675	-0.727845675	-0.727845675	-0.727845675	-0.727845675	-0.727845675	-0.727845675	-0.727845675	-0.727845675	-0.727845675	-0.727845675	-0.727845675	-0.727845675	-0.727845675	-0.727845675	-0.727845675	-0.727845675	1.562981858	-0.727845675	-0.727845675	-0.727845675	-0.727845675	-0.727845675	1.190128315	-0.727845675	-0.727845675	-0.727845675	-0.727845675	-0.727845675	1.765420668	1.140054237	-0.727845675	-0.727845675	-0.727845675	-0.727845675	-0.727845675	1.263166111	-0.727845675	1.414912965	-0.727845675	-0.727845675	-0.727845675	1.112635334	-0.727845675	-0.727845675	-0.727845675	0.699893215	-0.727845675	-0.727845675	-0.727845675	-0.727845675	-0.727845675	-0.727845675	-0.727845675	-0.727845675	-0.727845675	-0.727845675	1.07924131	-0.727845675	-0.727845675	-0.727845675	-0.727845675	1.22121151	-0.727845675	1.034706867	-0.727845675	-0.727845675	-0.727845675	-0.727845675	-0.727845675	-0.727845675	-0.727845675	-0.727845675	-0.727845675	-0.727845675	-0.727845675	-0.727845675	-0.727845675	-0.727845675	-0.727845675
RPS17	1.313924854	0.098926471	1.265566564	1.743474228	1.423439201	-0.626739781	0.482617412	0.717614122	2.163228896	1.158707631	2.148551689	0.976487987	1.894924195	1.449934425	-0.626739781	0.469691874	1.126396036	1.814750332	-0.626739781	2.03960512	0.656371996	0.550940699	-0.626739781	-0.626739781	1.368560504	-0.626739781	0.735620425	1.141161264	3.339135312	-0.626739781	-0.626739781	0.41715068	1.905171594	1.440345516	2.00080851	0.662766147	1.944857859	0.32845825	1.514647583	0.986573683	-0.626739781	0.777314204	1.101927294	1.670836717	0.174616005	-0.626739781	-0.626739781	1.541180859	1.958507276	-0.626739781	0.376801929	1.379270048	-0.626739781	1.253520381	0.407058649	-0.626739781	1.305983067	1.305813202	0.882282102	2.844812818	2.254878203	-0.626739781	1.135094515	-0.626739781	0.739113401	2.509601086	-0.626739781	2.040865696	1.456221096	2.955668883	1.921849662	-0.626739781	2.969572608	0.640835102	1.892608945	-0.626739781	-0.626739781	2.101766358	-0.626739781	1.65208504	0.755878819	-0.626739781	-0.626739781	1.474385149	-0.626739781	-0.626739781	1.214841469	0.289998388	1.945019079	1.497878798	1.401932501	2.773269627	-0.626739781	0.574461445	0.517590636	1.509978234	-0.626739781	1.161837264	1.307173213	0.749605985	-0.626739781	2.07495556	0.775101127	-0.626739781	0.617424654	0.524687228	1.764159006	0.275035005	3.393007692	1.565773653	1.89553252	0.683783821	-0.626739781	-0.626739781	0.146592962	0.125051348	1.134356586	1.823113647	2.234201379	0.188491465	0.601633772	1.534978275	-0.626739781	1.283230313	1.020159934	1.543779669	1.293750455	0.705082907	1.094477067	-0.626739781	1.548828309	1.130811899	1.753752039	1.604894575	1.468055575	1.152489392	1.625001917	-0.626739781	0.921408369	-0.626739781	0.808437043	1.179121588	0.60960333	1.190094858	2.123973576	1.172157586	0.279698961	1.117070734	1.356762955	2.484691304	1.467897992	-0.626739781	1.792173204	2.740484404	1.207227792	1.305388706	0.571037202	-0.626739781	-0.626739781	1.610534581	0.935412375	-0.626739781	0.598546586	0.60960333	-0.626739781	1.52984633	0.906934141	2.484691304	2.717468042	0.843035738	0.528122406	2.011472804	-0.626739781	2.174112354	0.240048708	-0.626739781	-0.626739781	2.134677071	1.665650241	0.71645417	1.309815315	0.892731249	1.682023702	1.086354219	2.335662793	0.57955652	1.02334992	3.124195688	1.079998209	2.744605974	1.147348817	1.317280582	1.512865516	-0.626739781	0.859081515	-0.626739781	-0.626739781	0.926865204	1.489194931	2.187394822	1.525425436	2.54773123	1.709684415	-0.626739781	-0.626739781	-0.626739781	-0.626739781	1.931978462	1.548362723	1.297033149	0.457809853	1.755552585	1.070388918	1.011015728	-0.626739781	0.819964981	1.013205803	0.878424581	0.624819958	1.901517297	2.201279924	-0.626739781	0.843685341	1.688090264	0.761422059	0.940988378	0.407999424	0.932866318	0.355074488	1.125859246	2.797727335	2.426380786	0.389643903	0.585701491	1.688090264	2.228715737	1.311097118	0.61866514	1.59164078	1.123775616	0.210358455	-0.626739781	1.493959146	-0.626739781	1.16848977	0.830692741	1.846150121	1.230811281	-0.626739781	1.614316666	1.000336604	1.457360198	-0.626739781	-0.626739781	0.773900919	-0.626739781	0.202957302	1.553030912	1.354131846	0.437493441	-0.626739781	1.389733707	1.669212393	-0.626739781	1.018457186	0.818090999	0.737255192	-0.626739781	-0.626739781	0.439123231	-0.626739781	1.306662918	1.473591136	2.396686742	1.192528007	0.9333149	0.349956153	0.917649796	0.481043184	1.505336434	1.551160343	0.792557362	0.652588774	1.445839516	-0.626739781	1.305473586	0.522459079	1.37437067	2.048467862	1.705715667	0.213584101	1.420676945	0.823268665	0.822346878	-0.626739781	0.519208364	-0.626739781	1.201164601	-0.626739781	0.35528463	3.325035979	2.37526929	2.196244663	-0.626739781	1.985291948	-0.626739781	1.033242766	1.321691683	0.590651394	1.773085723	0.64752136	1.299723688	2.442690861	0.726977264	1.320391599	1.755552585	-0.626739781	0.722277029	1.215291835	-0.626739781	-0.626739781	-0.626739781	1.340845094	1.354131846	1.297117081	-0.626739781	1.942603975	1.05820214	1.043870081	2.198542942	-0.626739781	1.67002415	1.161001348	1.413887859	1.075176841	0.489311167	1.420232346	1.425584549	1.413887859	1.509645767	2.328645333	-0.626739781	-0.626739781	0.454948197	1.75540239	1.919016784	1.141228966	3.397701952	0.637888848	1.545516953	2.357050036	-0.626739781	1.219055804	-0.626739781	-0.626739781	1.641822432	1.683123369	-0.626739781	0.93391349	0.85311514	0.635506398	0.182880889	0.502969858	2.124899148	1.701484629	0.395224799	0.58054826	0.559938051	-0.626739781	1.765161332	-0.626739781	2.932493733	2.430284183	0.482548865	0.394766721	0.988978092	1.354811428	1.741611125	1.66033607	1.494828488	0.776264894	-0.626739781	1.932117416	-0.626739781	-0.626739781	1.514424604	0.550784207	1.796185685	-0.626739781	-0.626739781	-0.626739781	0.712778641	-0.626739781	2.343919717	0.942351928	0.926470381	0.393966157	2.319949961	0.284504241	2.981948352	2.128378768	1.44696346	1.088234787	0.695451897	0.30083028	1.12605801	1.750341751	0.514516253	-0.626739781	0.17068469	0.741966684	-0.626739781	2.440776138	1.327176809	2.276046504	0.312703753	0.75195058	0.545026395	1.427376914	-0.626739781	0.617159197	2.275222981	-0.626739781	1.402270129	0.437743823	0.199599028	-0.626739781	0.55329365	0.934362794	0.091806645	0.910390032	1.054127743	1.948249862	1.086103862	-0.626739781	-0.626739781	1.20322924	-0.626739781	1.205151707	0.398674669	0.440884508	1.163512044	1.26604932	1.798238713	1.853971326	2.171978179	-0.626739781	1.232308572	0.886858666	-0.626739781	0.826885237	0.46795793	1.347548995	1.913614809	2.063443121	1.170744658	0.767246486	0.698508275	1.550751742	-0.626739781	1.131345805	1.615075219	0.314234885	1.448806166	-0.626739781	2.297728986	0.603787962	1.689158535	2.343919717	1.459903306	-0.626739781	2.158405457	0.896959205	0.472640042	-0.626739781	0.891328113	-0.626739781	1.167400115	0.630953163	1.390588438	-0.626739781	1.158291385	-0.626739781	1.628081017	2.050060063	-0.626739781	-0.626739781	1.089742921	1.339866853	1.163721669	1.255580533	0.963727013	-0.626739781	2.248174345	0.782941453	1.789117809	-0.626739781	1.639994099	1.051504226	2.245275301	1.613861877	0.995936656	0.854039533	0.840832122	2.453562153	2.938234237	-0.626739781	2.533747535	1.518941064	-0.626739781	1.063995744	1.383918533	1.190203629	0.966322509	1.258124066	1.783661707	-0.626739781	1.884774031	0.718882151	1.967294706	1.075053658	-0.626739781	1.74325221	-0.626739781	0.510590243	1.330329276	0.869558923	0.363342714	2.145986815	0.636513118	0.345203296	0.87883677	1.251623824	1.684637831	1.580902313	1.460995763	2.856640705	1.584729664	1.052993627	-0.626739781	-0.626739781	1.673823077	1.652217458	1.280598825	-0.626739781	0.4132072	1.828998322	0.526974822	2.40077939	2.386380205	-0.626739781	1.66937468	1.86725591	2.847883974	1.858291392	0.242873926	0.936914713	0.172916477	0.509504984	0.515685287	1.76218826	0.954753284	0.950593401	-0.626739781	1.41491712	1.681268539	0.399252111	1.250874456	0.956972358	0.765985453	1.248395179	0.620442109	1.872628822	-0.626739781	1.299008064	1.522717135	0.516563805	1.427775784	1.085040851	2.422494127	1.876576888	0.850350099	1.277240855	-0.626739781	2.010091958	-0.626739781	0.746383304	0.947681793	-0.626739781	0.837090874	1.229891399	1.360626366	0.539790387	1.111986393	-0.626739781	0.522014596	0.733447742	1.423647515	-0.626739781	1.243344605	3.128327953	1.000557361	-0.626739781	0.933763791	-0.626739781	1.056221833	2.045714946	0.650330958	-0.626739781	0.579639096	1.387175242	-0.626739781	0.660945537	0.82209572	1.170885825	1.281617416	1.757808784	1.381802067	2.418195083	1.817269983	1.036495066	1.728947565	1.278222098	-0.626739781	1.82812391	0.467824799	1.451475611	1.724967711	1.407595349	-0.626739781	1.185433211	-0.626739781	2.313053854	1.970050262	0.997858077	1.593731951	1.079006464	1.108100346	-0.626739781	1.178122571	1.244633298	-0.626739781	2.173151336	1.477090854	-0.626739781	1.048890734	0.97102657	-0.626739781	-0.626739781	1.237708935	-0.626739781	0.390550546	1.369918711	0.66069048	0.879111711	1.230811281	0.401336769	1.034286452	1.300701417	1.420232346	1.533606497	1.01472619	0.948446753	1.395928373	-0.626739781	0.441956966	1.28810677	1.728947565	1.190421221	1.391729571	1.018287147	0.197063001	1.190348683	0.852323885	-0.626739781	1.170462407	1.614127139	2.174914003	3.268626303	1.773513207	1.536352434	1.088988444	1.754201809	1.711462389	2.154086835	1.092579535	2.223263776	1.476389654	2.089174325	0.736655253	0.850612912	-0.626739781	1.870093098	0.686778845	0.072214391	1.076656758	1.695597619	2.930643987	2.629915232	0.672348025	1.901410056	1.020330445	0.862822661	1.243773917	1.25051976	0.332436174	1.085040851	0.932268688	-0.626739781	0.650330958	1.41934392	0.747492604	0.825747527	0.64958036	1.2785904	1.177694848	1.932089624	2.021529926	-0.626739781	-0.626739781	1.559199819	0.591410452	-0.626739781	-0.626739781	0.328953549	1.075053658	0.554237768	1.529505381	1.374231151	1.557608953	1.529232729	1.566963917	2.148837137	0.920870093	1.433984795	2.576355487	-0.626739781	1.294954658	0.673129402	1.226795349	1.131646305	0.667682113	1.153590886	0.87883677	1.336408754	1.16596151	1.489194931	1.233693422	-0.626739781	-0.626739781	1.712245919	0.182811272	-0.626739781	1.868286513	1.707924459	-0.626739781	1.996175465	1.912527651	1.000999095	1.966281728	1.011520498	0.918818961	1.243461665	1.62885263	1.829244415	0.625897378	-0.626739781	2.346292837	2.148837137	1.532921499	0.320413392	1.354766104	1.343251633	0.322069241	-0.626739781	1.112376188	1.464376479	0.591917082	1.873458464	1.71360105	0.711210465	0.657511921	-0.626739781	2.963986473	-0.626739781	1.227367699	1.945987033	0.655423812	1.860417181	2.472316401	-0.626739781	1.784345656	-0.626739781	2.171978179	-0.626739781	1.487685103	1.610534581	0.818340535	1.136976368	0.83043818	2.934853229	1.997202881	1.605644294	1.422844331	1.844644694	0.528272277	2.246413085	0.434623277	1.274060786	-0.626739781	1.081675011	0.952028408	-0.626739781	-0.626739781	-0.626739781	1.380675686	0.358554309	1.175986505	0.767246486	1.450817663	3.44265769	0.981726339	0.989173425	0.424648559	-0.626739781	-0.626739781	1.740371386	1.589971763	0.741197141	1.909130189	1.308919361	1.016758721	0.982531783	1.157667472	0.884635622	-0.626739781	-0.626739781	3.299389756	0.727406426	0.941442579	1.194786933	1.768724822	2.128378768	0.706738257	2.666307435	-0.626739781	2.210926541	-0.626739781	1.098669953	0.169472872	1.071490876	1.838898716	1.480819904	0.933763791	1.512643041	1.717895137	0.985115772	1.786541194	-0.626739781	0.667101553	3.195527055	0.87883677	1.466009486	0.798207357	0.598461079	3.179369004	1.087732803	-0.626739781	1.21920677	-0.626739781	1.807620254	-0.626739781	1.442070905	0.521422544	2.553123901	2.204061576	2.843281011	1.337205367	0.741526823	1.341765207	-0.626739781	1.527236144	1.436401757	-0.626739781	1.784345656	1.747703945	-0.626739781	1.441258478	2.134677071	1.230159578	0.849037684	-0.626739781	0.830820061	2.245629122	0.625358407	0.764270114	-0.626739781	-0.626739781	0.519282017	-0.626739781	1.093148251	0.322264456	2.144565112	0.875820244	0.606124052	1.955890557	2.113170696	2.702434893	0.64453985	-0.626739781	1.13121229	2.030564885	0.568281137	0.764955662	1.477569307	0.824611901	0.788859218	2.175208123	0.541786233	1.202845361	0.292270622	-0.626739781	2.878367716	-0.626739781	1.117070734	1.409054125	2.825843211	0.429056381	2.243395974	1.161941822	1.113742182	2.261662386	1.316763335	2.077254499	1.688921021	2.563439354	-0.626739781	0.362274281	1.298040961	1.011857222	-0.626739781	1.537499392	-0.626739781	-0.626739781	2.240987576	2.01599629	-0.626739781	1.106745318	1.961263456	0.410714566	0.844856331	1.557255859	1.075823915	-0.626739781	0.423188197	1.283642329	0.681200704	1.463623938	0.503969848	1.633109718	0.379342116	2.028963612	1.606582428	1.41491712	0.569090272	0.370566148	1.683673758	1.650233447	-0.626739781	2.713464908	-0.626739781	1.565060347	1.60302333	1.434789609	1.545864866	2.184077618	0.565861056	1.558669177	1.711106486	1.979397732	2.612641593	-0.626739781	1.19442211	1.777073138	2.458761015	1.626796632	2.348076795	0.698917014	1.555140579	0.311463641	1.123577497	1.156628833	1.19632121	-0.626739781	1.359859405	1.278958886	0.651835163	1.349886997	1.405703079	0.7325809	1.205892481	-0.626739781	0.321581581	2.725526486	-0.626739781	1.200575788	0.886673116	0.59820464	0.832477596	1.247688352	1.859736345	2.226375081	1.687260349	1.401305872	3.310782938	-0.626739781	1.534978275	1.805942935	2.130473184	-0.626739781	0.996704562	2.469589117	1.128281359	0.512186114	0.618133162	2.688505329	0.542864069	2.460612943	1.925335117	0.798207357	-0.626739781	1.037077475	2.206724966	2.068420397	1.632256505	3.120081321	1.8860017	0.77895009	1.667186532	1.343876808	1.4007279	-0.626739781	0.106760642	1.010567361	1.172723541	2.048467862	1.553382135	1.991226822	1.215442019	1.170462407	1.366827012	-0.626739781	0.933115492	-0.626739781	0.928026386	2.241146012	1.746945457	1.376280006	2.250063802	1.925059431	1.559730815	1.688921021	-0.626739781	1.622700274	-0.626739781	0.218510369	2.171978179	0.258306985	0.292909009	1.443392922	0.89357461	0.670983184	0.459770527	-0.626739781	1.088611513	1.933647411	0.926174422	0.790407319	-0.626739781	-0.626739781	1.415505889	1.324037536	1.431455102	1.360224528	1.855391963	0.641389256	2.527197522	0.862822661	-0.626739781	1.277976665	0.431399049	1.131078801	0.980278994	1.70359742	1.44308764	1.928373563	0.846290524	0.30700931	2.059868437	1.634274643	0.530977372	0.318086264	1.362785328	1.213941575	1.526528342	1.084328921	1.5739027	1.3235156	2.747363873	1.324037536	1.453689998	0.783412758	1.055503138	-0.626739781	0.859881322	2.219058663	1.215291835	1.630398069	1.603878216	1.600286696	0.482548865	1.341601879	1.063087265	0.28441476	1.494502372	1.166241986	1.783040422	-0.626739781	0.983096174	1.417274907	2.33390328	1.065998634	1.333847616	-0.626739781	0.422459674	1.052814727	0.698712608	1.921922893	1.103850513	2.985107387	1.114523949	1.55279685	-0.626739781	-0.626739781	0.436868049	1.339067418	1.662908304	1.334288569	0.678333193	1.004987844	1.522548175	-0.626739781	0.851796935	-0.626739781	1.737500573	1.437815151	2.390114445	-0.626739781	-0.626739781	1.079254267	-0.626739781	1.468528513	0.964876983	1.281913399	0.893949794	0.907508837	2.254878203	0.907508837	1.239166153	1.693087509	-0.626739781	-0.626739781	0.237882543	-0.626739781	0.580382843	0.88214393	-0.626739781	1.609026709	0.515831603	-0.626739781	0.486309856	1.993953592	1.598797908	1.724161647	1.48682365	0.753855355	2.948450764	0.25729913	1.216494181	2.276046504	0.688683789	1.35679931	2.3579523	-0.626739781	1.279696408	0.898941838	0.59428762	0.900835771	0.747714713	2.850450991	1.772855631	-0.626739781	1.040933924	2.345698969	0.828405437	1.525764627	2.82259393	-0.626739781	0.693423246	1.45137277	0.354234888	1.253931949	0.405533854	-0.626739781	1.142855758	0.889788211	1.780947002	0.491748367	1.030640549	-0.626739781	0.963413732	1.67835057	2.166135686	1.325867181	1.053351566	1.789117809	0.390267031	2.29621083	-0.626739781	1.525764627	-0.626739781	-0.172232131	1.661942763	-0.626739781	1.840393887	-0.626739781	1.910032446	1.329408438	1.713815222	-0.626739781	1.778704363	1.455269675	0.67322715	1.383965633	1.207822056	0.674891421	-0.626739781	0.727621125	-0.626739781	1.695807143	1.765678155	1.417668576	1.480990802	1.723438927	-0.626739781	1.45229883	1.387986523	1.416095109	2.262554628	1.349661874	2.307916372	1.887055404	-0.626739781	-0.626739781	3.149969039	0.540403686	-0.626739781	1.844394051	1.782574762	1.660871282	-0.626739781	1.719978676	1.217585532	-0.626739781	-0.626739781	1.147758694	0.659321512	0.316156351	1.728511331	1.622317304	1.409054125	0.280318811	1.104492766	1.319526129	2.565516442	0.529472807	0.772548706	0.608963809	1.199840446	1.286367401	1.09752393	1.419639948	2.037089453	1.000667768	0.055984819	-0.626739781	1.850935142	0.280230206	0.848513486	0.791361957	0.921310467	1.762975996	-0.626739781	0.705082907	2.063083553	1.134356586	1.499572478	-0.626739781	1.062905713	0.949365885	0.916774307	0.918331553	1.517496112	0.383569632	0.603615314	0.807578022	1.972377611	0.99538869	0.523646233	1.420825201	1.25051976	1.463080888	0.735402797	2.006851593	0.624640592	0.406647645	-0.626739781	-0.626739781	-0.626739781	1.494176391	0.957541232	3.44553846	1.803518491	0.969602352	2.326899505	1.540950265	2.38936636	2.373063434	0.694301454	1.264481519	0.708294434	0.941745555	0.461081972	0.947834714	-0.626739781	0.710063142	0.796037347	1.277275877	2.12628934	0.807946027	1.417865486	-0.626739781	-0.626739781	-0.626739781	2.148837137	-0.626739781	0.74690072	1.452051773	1.163861453	0.833499818	1.4211218	0.592086064	0.455077913	0.974361702	1.160688133	0.754266987	-0.626739781	0.468224298	1.902125256	1.224662547	0.79832814	-0.626739781	0.492376976	1.92576414	2.832249797	2.138901183	1.66900958	-0.626739781	1.998403083	0.906359957	1.389259269	1.447986645	1.43555496	-0.626739781	1.413153516	0.855097649	0.500691488	1.188609967	3.062988954	2.705950244	1.484674159	-0.626739781	2.128146363	0.673716138	1.595087973	0.073034155	1.404105569	1.5495272	1.036029498	-0.626739781	1.446009706	2.180815115	-0.626739781	0.941139743	1.638638576	2.944180392	3.005801918	1.567738543	-0.626739781	1.088234787	-0.626739781	1.048357384	0.453394262	1.173431615	-0.626739781	2.279623908	-0.626739781	1.500590443	-0.626739781	2.136551946	0.596753762	2.397629556	0.802084271	0.330542224	-0.626739781	-0.626739781	1.794609862	0.768970348	1.064032108	1.44308764	-0.626739781	-0.626739781	-0.626739781	0.58653728	-0.626739781	1.462496489	-0.626739781	1.392872412	1.173573314	0.600946221	1.204041967	1.403622132	1.108681877	3.59841901	1.645071354	1.956979885	1.339866853	0.851928631	2.211948113	-0.626739781	0.507221387	1.90905805	1.504015224	0.760589188	-0.626739781	-0.626739781	2.937669892	0.591748153	1.692371745	1.557962204	1.418456518	0.926322385	1.206708211	-0.626739781	0.572828126	0.524240832	-0.626739781	1.759165457	-0.626739781	2.768030479	1.515316899	1.747480788	1.138998222	2.311338085	1.076841971	-0.626739781	2.824342139	0.303440952	0.896393863	0.270855028	-0.626739781	2.077912454	2.133554064	1.32857627	1.386418823	1.535436063	1.471688797	1.269922798	1.430373482	1.0369027	0.731607222	-0.626739781	1.700641034	0.348815043	-0.626739781	1.421062471	0.756104072	1.278713208	1.826050825	-0.626739781	1.235080907	0.787671045	1.846903845	1.553733512	0.977073911	0.942048671	2.967473925	0.478725053	-0.626739781	-0.626739781	1.104878402	1.356581205	1.786463239	0.536049515	2.251665711	-0.626739781	1.480392825	1.160931733	0.804763958	-0.626739781	0.86014815	-0.626739781	-0.626739781	-0.626739781	-0.626739781	1.109652173	0.71298805	0.701067633	0.783648547	0.946154544	2.526472629	1.671446674	-0.626739781	0.868746772	2.216816719	-0.626739781	-0.626739781	1.008776873	1.557138196	-0.626739781	1.044812327	1.479805972	0.995060126	1.663713798	1.617735793	1.334288569	0.916774307	-0.626739781	2.376189991	1.282900865	1.400342828	1.797290534	1.406139342	-0.626739781	1.519849714	1.305218976	2.13103254	-0.626739781	2.721757171	0.06875258	1.175346926	-0.626739781	1.959080749	2.24766633	1.059465319	-0.626739781	0.738019631	-0.626739781	-0.626739781	0.398674669	-0.626739781	1.611667342	0.407646415	1.144282276	2.945032918	0.868746772	1.586741797	-0.626739781	1.256453879	-0.626739781	1.958793965	1.798080608	2.079559518	2.2832157	0.748715227	-0.626739781	1.239841489	0.870372117	-0.626739781	0.386596891	1.328926544	1.395851825	1.546967601	3.400450904	2.80284336	0.633862946	-0.626739781	-0.626739781	1.854647521	1.022893286	1.229546742	3.057592502	1.336143403	0.526924984	1.788023727	1.012025647	2.323418005	0.432388837	1.876750471	-0.626739781	0.471431869	1.187944574	-0.626739781	1.534406412	-0.626739781	2.963986473	1.187380918	1.065269635	1.083917085	-0.626739781	1.254312063	-0.626739781	0.872273641	0.445824691	1.155467356	0.739770633	1.898466202	0.279080015	1.42498802	2.318220956	0.773823568	1.39268182	2.252467748	1.529096437	0.518987466	0.752846188	-0.626739781	1.84289176	1.593362524	2.648759415	0.739332398	1.754651823	1.044458832	0.5562101	0.790606078	1.051385214	-0.626739781	2.336250063	2.329519522	0.10326953	-0.626739781	1.705715667	1.844394051	-0.626739781	0.689387202	0.587374361	1.664089968	-0.626739781	1.24580681	1.320391599	-0.626739781	-0.626739781	-0.626739781	-0.626739781	0.434001566	-0.626739781	1.668198833	0.620887246	-0.626739781	1.870696152	0.564574817	-0.626739781	1.032547866	0.941897096	1.527916231	1.928834879	1.713958035	0.273201163	-0.626739781	1.866912655	2.201785029	0.378015065	0.515831603	-0.626739781	1.124568652	1.380394351	0.51539278	1.016758721	1.204707606	1.401305872	0.918380277	-0.626739781	3.218011799	-0.626739781	0.860682145	0.513349866	1.718972171	1.919947853	0.926470381	0.539892554	1.5495272	-0.626739781	1.318834473	-0.626739781	3.275850711	1.239026506	1.274223534	0.876550209	2.301111916	-0.626739781	1.127351343	0.931075072	1.254787482	1.035157416	1.838152126	1.044458832	-0.626739781	2.562685214	0.784828872	1.296865313	1.459591458	1.684683768	0.85311514	2.635609785	0.234218401	1.428723929	-0.626739781	1.202845361	-0.626739781	-0.626739781	-0.626739781	-0.626739781	-0.626739781	-0.626739781	-0.626739781	-0.626739781	-0.626739781	-0.626739781	-0.626739781	-0.626739781	-0.626739781	-0.626739781	-0.626739781	-0.626739781	3.204457415	-0.626739781	-0.626739781	-0.626739781	2.229497329	-0.626739781	-0.626739781	-0.626739781	-0.626739781	-0.626739781	-0.626739781	-0.626739781	-0.626739781	-0.626739781	-0.626739781	-0.626739781	-0.626739781	-0.626739781	-0.626739781	-0.626739781	-0.626739781	-0.626739781	-0.626739781	-0.626739781	-0.626739781	-0.626739781	-0.626739781	-0.626739781	-0.626739781	1.189768644	-0.626739781	-0.626739781	-0.626739781	-0.626739781	2.622242738	-0.626739781	-0.626739781	-0.626739781	-0.626739781	-0.626739781	-0.626739781	-0.626739781	-0.626739781	-0.626739781	-0.626739781	-0.626739781	-0.626739781	-0.626739781	-0.626739781	-0.626739781	-0.626739781	-0.626739781	-0.626739781	-0.626739781	-0.626739781	1.964836687	-0.626739781	-0.626739781	-0.626739781	-0.626739781	-0.626739781	-0.626739781	-0.626739781	-0.626739781	-0.626739781	-0.626739781	-0.626739781	-0.626739781	-0.626739781	-0.626739781	-0.626739781	-0.626739781	-0.626739781	-0.626739781	-0.626739781	-0.626739781	-0.626739781	-0.626739781	-0.626739781	-0.626739781	-0.626739781	-0.626739781	-0.626739781	-0.626739781	-0.626739781	-0.626739781	-0.626739781	-0.626739781	-0.626739781	-0.626739781	-0.626739781	-0.626739781	-0.626739781	-0.626739781	-0.626739781	-0.626739781	1.880752746	-0.626739781	-0.626739781	-0.626739781	-0.626739781	-0.626739781	-0.626739781	-0.626739781	-0.626739781	-0.626739781	-0.626739781	-0.626739781	-0.626739781	-0.626739781	-0.626739781	-0.626739781	-0.626739781	-0.626739781	-0.626739781	-0.626739781	-0.626739781	-0.626739781	-0.626739781	-0.626739781	-0.626739781	-0.626739781	-0.626739781	-0.626739781	-0.626739781	-0.626739781	-0.626739781	-0.626739781	-0.626739781	-0.626739781	-0.626739781	-0.626739781	-0.626739781	-0.626739781	-0.626739781	-0.626739781	-0.626739781	-0.626739781	-0.626739781	-0.626739781	-0.626739781	-0.626739781	-0.626739781	-0.626739781	-0.626739781	-0.626739781	-0.626739781	-0.626739781	-0.626739781	-0.626739781	-0.626739781	-0.626739781	-0.626739781	-0.626739781	-0.626739781	0.730203628	-0.626739781	-0.626739781	-0.626739781	-0.626739781	-0.626739781	-0.626739781	-0.626739781	-0.626739781	1.25241346	-0.626739781	-0.626739781	-0.626739781	-0.626739781	-0.626739781	-0.626739781	-0.626739781	-0.626739781	-0.626739781	-0.626739781	-0.626739781	-0.626739781	-0.626739781	2.101597266	-0.626739781	-0.626739781	-0.626739781	-0.626739781	-0.626739781	-0.626739781	-0.626739781	-0.626739781	-0.626739781	-0.626739781	-0.626739781	-0.626739781	1.648386069	-0.626739781	-0.626739781	-0.626739781	-0.626739781	-0.626739781	-0.626739781	-0.626739781	-0.626739781	-0.626739781	-0.626739781	-0.626739781	-0.626739781	-0.626739781	-0.626739781	-0.626739781	-0.626739781	-0.626739781	-0.626739781	-0.626739781	-0.626739781	-0.626739781	-0.626739781	-0.626739781	-0.626739781	-0.626739781	-0.626739781	-0.626739781	-0.626739781	-0.626739781	-0.626739781	-0.626739781	-0.626739781	-0.626739781	-0.626739781	-0.626739781	-0.626739781	-0.626739781	-0.626739781	-0.626739781	-0.626739781	-0.626739781	-0.626739781	-0.626739781	-0.626739781	-0.626739781	-0.626739781	-0.626739781	-0.626739781	-0.626739781	-0.626739781	-0.626739781	-0.626739781	-0.626739781	-0.626739781	-0.626739781	-0.626739781	-0.626739781	-0.626739781	-0.626739781	-0.626739781	-0.626739781	-0.626739781	-0.626739781	-0.626739781	-0.626739781	-0.626739781	-0.626739781	-0.626739781	-0.626739781	-0.626739781	-0.626739781	-0.626739781	-0.626739781	-0.626739781	-0.626739781	-0.626739781	-0.626739781	-0.626739781	-0.626739781	-0.626739781	-0.626739781	-0.626739781	-0.626739781	-0.626739781	-0.626739781	-0.626739781	-0.626739781	-0.626739781	-0.626739781	-0.626739781	-0.626739781	-0.626739781	-0.626739781	-0.626739781	-0.626739781	0.324025284	-0.626739781	-0.626739781	0.769661277	-0.626739781	-0.626739781	-0.626739781	-0.626739781	-0.626739781	-0.626739781	-0.626739781	-0.626739781	-0.626739781	-0.626739781	-0.626739781	1.811466804	-0.626739781	-0.626739781	-0.626739781	-0.626739781	-0.626739781	-0.626739781	-0.626739781	-0.626739781	-0.626739781	-0.626739781	-0.626739781	-0.626739781	-0.626739781	-0.626739781	-0.626739781	-0.626739781	-0.626739781	-0.626739781	-0.626739781	-0.626739781	-0.626739781	-0.626739781	-0.626739781	-0.626739781	-0.626739781	-0.626739781	-0.626739781	-0.626739781	-0.626739781	-0.626739781	-0.626739781	-0.626739781	-0.626739781	-0.626739781	-0.626739781	1.793351343	-0.626739781	-0.626739781	-0.626739781	-0.626739781	-0.626739781	-0.626739781	-0.626739781	-0.626739781	-0.626739781	-0.626739781	1.637389335	-0.626739781	-0.626739781	-0.626739781	-0.626739781	-0.626739781	-0.626739781	-0.626739781	-0.626739781	-0.626739781	-0.626739781	-0.626739781	-0.626739781	1.779322419	-0.626739781	-0.626739781	-0.626739781	-0.626739781	-0.626739781	-0.626739781	-0.626739781	-0.626739781	-0.626739781	-0.626739781	-0.626739781	-0.626739781	-0.626739781	-0.626739781	-0.626739781	-0.626739781	-0.626739781	1.880752746	-0.626739781	-0.626739781	-0.626739781	-0.626739781	-0.626739781	0.672933958	-0.626739781	-0.626739781	-0.626739781	-0.626739781	-0.626739781	-0.626739781	-0.626739781	-0.626739781	-0.626739781	-0.626739781	0.680804332	-0.626739781	-0.626739781	-0.626739781	-0.626739781	-0.626739781	-0.626739781	-0.626739781	-0.626739781	-0.626739781	-0.626739781	-0.626739781	-0.626739781	-0.626739781	-0.626739781	-0.626739781	-0.626739781	-0.626739781	-0.626739781	-0.626739781	-0.626739781	-0.626739781	-0.626739781	-0.626739781	-0.626739781	-0.626739781	-0.626739781	-0.626739781	-0.626739781	-0.626739781	-0.626739781	-0.626739781	-0.626739781	-0.626739781	-0.626739781	-0.626739781	-0.626739781	-0.626739781	-0.626739781	-0.626739781	-0.626739781	-0.626739781	-0.626739781	-0.626739781	-0.626739781	-0.626739781	-0.626739781	-0.626739781	-0.626739781	-0.626739781	-0.626739781	-0.626739781	-0.626739781	-0.626739781	-0.626739781	-0.626739781	-0.626739781	-0.626739781	-0.626739781	-0.626739781	-0.626739781	-0.626739781	-0.626739781	-0.626739781	-0.626739781	-0.626739781	-0.626739781	-0.626739781	-0.626739781	-0.626739781	-0.626739781	-0.626739781	-0.626739781	-0.626739781	1.630398069	-0.626739781	-0.626739781	-0.626739781	-0.626739781	-0.626739781	-0.626739781	-0.626739781	-0.626739781	0.861751495	-0.626739781	-0.626739781	-0.626739781	-0.626739781	-0.626739781	-0.626739781	-0.626739781	-0.626739781	-0.626739781	-0.626739781	-0.626739781	-0.626739781	-0.626739781	-0.626739781	-0.626739781	-0.626739781	-0.626739781	-0.626739781	-0.626739781	-0.626739781	1.663552635	-0.626739781	-0.626739781	-0.626739781	-0.626739781	-0.626739781	-0.626739781	-0.626739781	-0.626739781	-0.626739781	-0.626739781	-0.626739781	-0.626739781	-0.626739781	-0.626739781	-0.626739781	-0.626739781	-0.626739781	-0.626739781	-0.626739781	1.62962498	-0.626739781	-0.626739781	-0.626739781	-0.626739781	-0.626739781	-0.626739781	-0.626739781	-0.626739781	-0.626739781	-0.626739781	-0.626739781	-0.626739781	-0.626739781	-0.626739781	-0.626739781	-0.626739781	-0.626739781	-0.626739781	-0.626739781	-0.626739781	-0.626739781	-0.626739781	-0.626739781	-0.626739781	-0.626739781	-0.626739781	-0.626739781	-0.626739781	-0.626739781	-0.626739781	-0.626739781	-0.626739781	-0.626739781	-0.626739781	-0.626739781	-0.626739781	-0.626739781	-0.626739781	-0.626739781	-0.626739781	-0.626739781	-0.626739781	-0.626739781	-0.626739781	-0.626739781	-0.626739781	-0.626739781	-0.626739781	-0.626739781	-0.626739781	-0.626739781	-0.626739781	-0.626739781	-0.626739781	-0.626739781	-0.626739781	-0.626739781	-0.626739781	-0.626739781	-0.626739781	-0.626739781	-0.626739781	-0.626739781	-0.626739781	-0.626739781	-0.626739781	-0.626739781	-0.626739781	-0.626739781	-0.626739781	-0.626739781	-0.626739781	-0.626739781	1.548828309	-0.626739781	-0.626739781	-0.626739781	-0.626739781	-0.626739781	-0.626739781	-0.626739781	-0.626739781	-0.626739781	-0.626739781	-0.626739781	-0.626739781	-0.626739781	-0.626739781	-0.626739781	-0.626739781	-0.626739781	-0.626739781	-0.626739781	-0.626739781	-0.626739781	-0.626739781	-0.626739781	-0.626739781	-0.626739781	-0.626739781	-0.626739781	-0.626739781	-0.626739781	-0.626739781	-0.626739781	-0.626739781	-0.626739781	-0.626739781	-0.626739781	-0.626739781	-0.626739781	-0.626739781	-0.626739781	-0.626739781	-0.626739781	-0.626739781	-0.626739781	-0.626739781	-0.626739781	-0.626739781	-0.626739781	-0.626739781	-0.626739781	-0.626739781	-0.626739781	-0.626739781	-0.626739781	-0.626739781	-0.626739781	-0.626739781	-0.626739781	-0.626739781	-0.626739781	-0.626739781	-0.626739781	-0.626739781	-0.626739781	-0.626739781	-0.626739781	-0.626739781	-0.626739781	-0.626739781	-0.626739781	-0.626739781	-0.626739781	-0.626739781	-0.626739781	-0.626739781	-0.626739781	-0.626739781	-0.626739781	-0.626739781	-0.626739781	-0.626739781	-0.626739781	-0.626739781	-0.626739781	-0.626739781	0.946002015	-0.626739781	-0.626739781	-0.626739781	-0.626739781	-0.626739781	-0.626739781	-0.626739781	-0.626739781	-0.626739781	-0.626739781	-0.626739781	-0.626739781	-0.626739781	-0.626739781	-0.626739781	-0.626739781	-0.626739781	-0.626739781	0.973407094	-0.626739781	-0.626739781	-0.626739781	-0.626739781	-0.626739781	-0.626739781	-0.626739781	-0.626739781	-0.626739781	-0.626739781	-0.626739781	-0.626739781	-0.626739781	-0.626739781	-0.626739781	-0.626739781	-0.626739781	-0.626739781	-0.626739781	-0.626739781	-0.626739781	-0.626739781	-0.626739781	-0.626739781	-0.626739781	-0.626739781	1.318575267	-0.626739781	-0.626739781	2.040235179	-0.626739781	-0.626739781	-0.626739781	-0.626739781	-0.626739781	-0.626739781	-0.626739781	-0.626739781	-0.626739781	-0.626739781	-0.626739781	-0.626739781	-0.626739781	-0.626739781	-0.626739781	-0.626739781	-0.626739781	-0.626739781	-0.626739781	-0.626739781	-0.626739781	-0.626739781	-0.626739781	-0.626739781	-0.626739781	-0.626739781	-0.626739781	-0.626739781	-0.626739781	-0.626739781	-0.626739781	-0.626739781	-0.626739781	-0.626739781	-0.626739781	-0.626739781	-0.626739781	-0.626739781	-0.626739781	-0.626739781	-0.626739781	-0.626739781	-0.626739781	-0.626739781	-0.626739781	-0.626739781	-0.626739781	-0.626739781	-0.626739781	-0.626739781	-0.626739781	-0.626739781	-0.626739781	-0.626739781	-0.626739781	-0.626739781	-0.626739781	-0.626739781	-0.626739781	-0.626739781	-0.626739781	-0.626739781	-0.626739781	-0.626739781	-0.626739781	-0.626739781	-0.626739781	-0.626739781	-0.626739781	-0.626739781	-0.626739781	-0.626739781	-0.626739781	-0.626739781	0.771276533	-0.626739781	-0.626739781	-0.626739781	-0.626739781	1.088234787	-0.626739781	-0.626739781	2.325157067	-0.626739781	-0.626739781	-0.626739781	-0.626739781	-0.626739781	-0.626739781	-0.626739781	-0.626739781	-0.626739781	-0.626739781	-0.626739781	-0.626739781	-0.626739781	-0.626739781	-0.626739781	-0.626739781	-0.626739781	-0.626739781	-0.626739781	-0.626739781	-0.626739781	-0.626739781	-0.626739781	-0.626739781	-0.626739781	-0.626739781	3.139436006	-0.626739781	-0.626739781	-0.626739781	-0.626739781	-0.626739781	-0.626739781	-0.626739781	-0.626739781	-0.626739781	-0.626739781	-0.626739781	-0.626739781	-0.626739781	-0.626739781	-0.626739781	2.85560624	-0.626739781	-0.626739781	-0.626739781	-0.626739781	-0.626739781	-0.626739781	0.30672653	-0.626739781	-0.626739781	-0.626739781	-0.626739781	-0.626739781	-0.626739781	-0.626739781	-0.626739781	-0.626739781	-0.626739781	-0.626739781	-0.626739781	-0.626739781	-0.626739781	-0.626739781	-0.626739781	-0.626739781	-0.626739781	-0.626739781	-0.626739781	-0.626739781	-0.626739781	-0.626739781	-0.626739781	-0.626739781	-0.626739781	-0.626739781	-0.626739781	-0.626739781	-0.626739781	-0.626739781	-0.626739781	-0.626739781	-0.626739781	-0.626739781	-0.626739781	-0.626739781	-0.626739781	-0.626739781	-0.626739781	-0.626739781	-0.626739781	-0.626739781	-0.626739781	-0.626739781	-0.626739781	-0.626739781	-0.626739781	-0.626739781	-0.626739781	-0.626739781	-0.626739781	-0.626739781	-0.626739781	-0.626739781	-0.626739781	-0.626739781	-0.626739781	-0.626739781	1.985291948	-0.626739781	0.521422544	-0.626739781	-0.626739781	-0.626739781	-0.626739781	-0.626739781	-0.626739781	-0.626739781	-0.626739781	-0.626739781	-0.626739781	-0.626739781	-0.626739781	-0.626739781	-0.626739781	-0.626739781	-0.626739781	-0.626739781	-0.626739781	-0.626739781	-0.626739781	-0.626739781	-0.626739781	-0.626739781	-0.626739781	-0.626739781	-0.626739781	-0.626739781	-0.626739781	-0.626739781	-0.626739781	-0.626739781	-0.626739781	-0.626739781	-0.626739781	0.612929187	-0.626739781	-0.626739781	-0.626739781	-0.626739781	-0.626739781	-0.626739781	-0.626739781	-0.626739781	-0.626739781	-0.626739781	-0.626739781	-0.626739781	-0.626739781	-0.626739781	-0.626739781	-0.626739781	-0.626739781	-0.626739781	-0.626739781	-0.626739781	-0.626739781	-0.626739781	-0.626739781	-0.626739781	-0.626739781	-0.626739781	-0.626739781	-0.626739781	-0.626739781	-0.626739781	-0.626739781	-0.626739781	-0.626739781	-0.626739781	-0.626739781	-0.626739781	-0.626739781	-0.626739781	-0.626739781	-0.626739781	-0.626739781	-0.626739781	3.036309183	-0.626739781	-0.626739781	-0.626739781	-0.626739781	-0.626739781	-0.626739781	2.380807647	-0.626739781	-0.626739781	0.97023496	-0.626739781	-0.626739781	-0.626739781	-0.626739781	-0.626739781	-0.626739781	1.377026416	-0.626739781	-0.626739781	-0.626739781	-0.626739781	-0.626739781	-0.626739781	-0.626739781	-0.626739781	-0.626739781	-0.626739781	-0.626739781	-0.626739781	-0.626739781	-0.626739781	-0.626739781	-0.626739781	-0.626739781	-0.626739781	-0.626739781	-0.626739781	-0.626739781	-0.626739781	-0.626739781	-0.626739781	-0.626739781	-0.626739781	-0.626739781	-0.626739781	-0.626739781	1.367564184	-0.626739781	-0.626739781	-0.626739781	-0.626739781	-0.626739781	-0.626739781	-0.626739781	-0.626739781	-0.626739781	-0.626739781	-0.626739781	-0.626739781	-0.626739781	-0.626739781	-0.626739781	-0.626739781	-0.626739781	-0.626739781	-0.626739781	-0.626739781	-0.626739781	-0.626739781	-0.626739781	-0.626739781	-0.626739781	-0.626739781	-0.626739781	-0.626739781	-0.626739781	-0.626739781	-0.626739781	-0.626739781	-0.626739781	-0.626739781	-0.626739781	-0.626739781	-0.626739781	-0.626739781	-0.626739781	-0.626739781	-0.626739781	-0.626739781	-0.626739781	-0.626739781	-0.626739781	-0.626739781	-0.626739781	-0.626739781	-0.626739781	-0.626739781	-0.626739781	-0.626739781	-0.626739781	-0.626739781	-0.626739781	-0.626739781	-0.626739781	-0.626739781	-0.626739781	-0.626739781	-0.626739781	-0.626739781	-0.626739781	-0.626739781	0.640281497	-0.626739781	-0.626739781	-0.626739781	-0.626739781	-0.626739781	-0.626739781	-0.626739781	-0.626739781	-0.626739781	-0.626739781	-0.626739781	-0.626739781	-0.626739781	-0.626739781	-0.626739781	-0.626739781	-0.626739781	-0.626739781	-0.626739781	-0.626739781	-0.626739781	-0.626739781	-0.626739781	-0.626739781	-0.626739781	-0.626739781	1.711676005	-0.626739781	-0.626739781	-0.626739781	-0.626739781	-0.626739781	-0.626739781	-0.626739781	-0.626739781	-0.626739781	-0.626739781	-0.626739781	-0.626739781	-0.626739781	-0.626739781	-0.626739781	-0.626739781	-0.626739781	-0.626739781	-0.626739781	-0.626739781	-0.626739781	-0.626739781	-0.626739781	-0.626739781	2.100245698	-0.626739781	-0.626739781	-0.626739781	-0.626739781	-0.626739781	-0.626739781	-0.626739781	-0.626739781	-0.626739781	-0.626739781	-0.626739781	-0.626739781	-0.626739781	-0.626739781	-0.626739781	-0.626739781	-0.626739781	-0.626739781	-0.626739781	-0.626739781	-0.626739781	-0.626739781	-0.626739781	-0.626739781	0.939929801	2.049104392	-0.626739781	-0.626739781	-0.626739781	-0.626739781	-0.626739781	-0.626739781	-0.626739781	-0.626739781	-0.626739781	-0.626739781	2.0921799	-0.626739781	-0.626739781	-0.626739781	-0.626739781	-0.626739781	-0.626739781	-0.626739781	-0.626739781	-0.626739781	-0.626739781	-0.626739781	-0.626739781	-0.626739781	-0.626739781	-0.626739781	-0.626739781	-0.626739781	-0.626739781	-0.626739781	-0.626739781	-0.626739781	-0.626739781	-0.626739781	-0.626739781	-0.626739781	-0.626739781	-0.626739781	-0.626739781	-0.626739781	-0.626739781	-0.626739781	-0.626739781	-0.626739781	-0.626739781	-0.626739781	-0.626739781	-0.626739781	-0.626739781	-0.626739781	-0.626739781	-0.626739781	-0.626739781	-0.626739781	-0.626739781	-0.626739781	-0.626739781	-0.626739781	-0.626739781	-0.626739781	-0.626739781	-0.626739781	-0.626739781	-0.626739781	-0.626739781	-0.626739781	-0.626739781	-0.626739781	-0.626739781	-0.626739781	-0.626739781	0.902640196	-0.626739781	-0.626739781	-0.626739781	-0.626739781	-0.626739781	-0.626739781	-0.626739781	-0.626739781	-0.626739781	-0.626739781	-0.626739781	-0.626739781	-0.626739781	-0.626739781	-0.626739781	-0.626739781	-0.626739781	-0.626739781	-0.626739781	-0.626739781	-0.626739781	0.921751141	-0.626739781	-0.626739781	-0.626739781	-0.626739781	-0.626739781	-0.626739781	-0.626739781	-0.626739781	-0.626739781	-0.626739781	-0.626739781	-0.626739781	-0.626739781	-0.626739781	-0.626739781	-0.626739781	-0.626739781	-0.626739781	-0.626739781	2.888753337	-0.626739781	-0.626739781	-0.626739781	-0.626739781	-0.626739781	-0.626739781	-0.626739781	-0.626739781	-0.626739781	-0.626739781	-0.626739781	-0.626739781	-0.626739781	-0.626739781	-0.626739781	-0.626739781	-0.626739781	-0.626739781	-0.626739781	-0.626739781	-0.626739781	-0.626739781	-0.626739781	-0.626739781	-0.626739781	-0.626739781	-0.626739781	-0.626739781	-0.626739781	-0.626739781	-0.626739781	-0.626739781	-0.626739781	-0.626739781	-0.626739781	-0.626739781	-0.626739781	-0.626739781	-0.626739781	-0.626739781	-0.626739781	-0.626739781	-0.626739781	-0.626739781	-0.626739781	-0.626739781	-0.626739781	-0.626739781	-0.626739781	-0.626739781	-0.626739781	-0.626739781	-0.626739781	-0.626739781	-0.626739781	-0.626739781	-0.626739781	-0.626739781	-0.626739781	-0.626739781	-0.626739781	-0.626739781	-0.626739781	-0.626739781	-0.626739781	-0.626739781	-0.626739781	-0.626739781	2.141728584	-0.626739781	-0.626739781	-0.626739781	-0.626739781	-0.626739781	-0.626739781	-0.626739781	-0.626739781	-0.626739781	-0.626739781	-0.626739781	-0.626739781	-0.626739781	-0.626739781	-0.626739781	-0.626739781	-0.626739781	-0.626739781	-0.626739781	-0.626739781	-0.626739781	-0.626739781	-0.626739781	-0.626739781	-0.626739781	-0.626739781	-0.626739781	-0.626739781	-0.626739781	-0.626739781	-0.626739781	-0.626739781	-0.626739781	-0.626739781	-0.626739781	-0.626739781	-0.626739781	-0.626739781	-0.626739781	-0.626739781	-0.626739781	-0.626739781	-0.626739781	-0.626739781	-0.626739781	-0.626739781	-0.626739781	-0.626739781	-0.626739781	-0.626739781	-0.626739781	-0.626739781	-0.626739781	-0.626739781	-0.626739781	-0.626739781	-0.626739781	-0.626739781	-0.626739781	-0.626739781	-0.626739781	-0.626739781	1.129345741	-0.626739781	-0.626739781	-0.626739781	-0.626739781	-0.626739781	-0.626739781	1.679007231	-0.626739781	-0.626739781	-0.626739781	-0.626739781	-0.626739781	-0.626739781	-0.626739781	0.884913079	-0.626739781	-0.626739781	-0.626739781	-0.626739781	-0.626739781	-0.626739781	-0.626739781	-0.626739781	-0.626739781	-0.626739781	-0.626739781	1.299386838	-0.626739781	-0.626739781	-0.626739781	-0.626739781	-0.626739781	1.96888895	-0.626739781	-0.626739781	-0.626739781	-0.626739781	-0.626739781	-0.626739781	-0.626739781	-0.626739781	-0.626739781	-0.626739781	-0.626739781	-0.626739781	-0.626739781	-0.626739781	-0.626739781	-0.626739781	1.605269347	-0.626739781	-0.626739781	-0.626739781	-0.626739781	-0.626739781	-0.626739781	-0.626739781	-0.626739781	2.377111634	-0.626739781	3.723857583	-0.626739781	-0.626739781	-0.626739781	1.819213347	-0.626739781	-0.626739781	-0.626739781	-0.626739781	-0.626739781	-0.626739781	-0.626739781	-0.626739781	-0.626739781	-0.626739781	-0.626739781	-0.626739781	-0.626739781	-0.626739781	-0.626739781	-0.626739781	-0.626739781	-0.626739781	-0.626739781	-0.626739781	-0.626739781	-0.626739781	-0.626739781	-0.626739781	-0.626739781	-0.626739781	-0.626739781	-0.626739781	-0.626739781	-0.626739781	-0.626739781	1.008329995	-0.626739781	-0.626739781	-0.626739781	-0.626739781	-0.626739781	-0.626739781	-0.626739781	-0.626739781	-0.626739781	-0.626739781	-0.626739781	-0.626739781	-0.626739781	-0.626739781	0.901215229	-0.626739781	-0.626739781	-0.626739781	-0.626739781	-0.626739781	-0.626739781	-0.626739781	-0.626739781	-0.626739781	-0.086554621	-0.626739781	-0.626739781	-0.626739781	-0.626739781	-0.626739781	-0.626739781	-0.626739781	-0.626739781	-0.626739781	-0.626739781	-0.626739781	-0.626739781	-0.626739781	-0.626739781	-0.626739781	-0.626739781	-0.626739781	-0.626739781	-0.626739781	-0.626739781	-0.626739781	-0.626739781	-0.626739781	-0.626739781	-0.626739781	-0.626739781	-0.626739781	-0.626739781	-0.626739781	-0.626739781	-0.626739781	-0.626739781	-0.626739781	-0.626739781	-0.626739781	-0.626739781	-0.626739781	-0.626739781	-0.626739781	0.569576341	-0.626739781	-0.626739781	-0.626739781	-0.626739781	-0.626739781	-0.626739781	-0.626739781	-0.626739781	-0.626739781	-0.626739781	-0.626739781	-0.626739781	-0.626739781	-0.626739781	-0.626739781	-0.626739781	-0.626739781	-0.626739781	-0.626739781	-0.626739781	-0.626739781	-0.626739781	-0.626739781	0.882973412	-0.626739781	-0.626739781	-0.626739781	-0.626739781	-0.626739781	-0.626739781	-0.626739781	-0.626739781	-0.626739781	-0.626739781	-0.626739781	-0.626739781	-0.626739781	-0.626739781	-0.626739781	-0.626739781	-0.626739781	-0.626739781	0.598033748	-0.626739781	-0.626739781	-0.626739781	-0.626739781	-0.626739781	-0.626739781	-0.626739781	-0.626739781	-0.626739781	-0.626739781	2.783980777	-0.626739781	0.319151338	-0.626739781	-0.626739781	-0.626739781	-0.626739781	-0.626739781	-0.626739781	-0.626739781	-0.626739781	-0.626739781	-0.626739781	-0.626739781	-0.626739781	-0.626739781	1.533606497	-0.626739781	-0.626739781	-0.626739781	-0.626739781	-0.626739781	-0.626739781	-0.626739781	-0.626739781	-0.626739781	-0.626739781	-0.626739781	-0.626739781	-0.626739781	-0.626739781	-0.626739781	-0.626739781	-0.626739781	-0.626739781	-0.626739781	-0.626739781	-0.626739781	-0.626739781	-0.626739781	-0.626739781	-0.626739781	-0.626739781	-0.626739781	-0.626739781	-0.626739781	-0.626739781	-0.626739781	-0.626739781	-0.626739781	-0.626739781	-0.626739781	-0.626739781	-0.626739781	-0.626739781	-0.626739781	-0.626739781	-0.626739781	0.875000036	-0.626739781	-0.626739781	-0.626739781	-0.626739781	-0.626739781	-0.626739781	-0.626739781	-0.626739781	-0.626739781	-0.626739781	-0.626739781	-0.626739781	-0.626739781	-0.626739781	-0.626739781	-0.626739781	-0.626739781	-0.626739781	-0.626739781	-0.626739781	-0.626739781	2.904414381	-0.626739781	-0.626739781	1.142245272	-0.626739781	-0.626739781	-0.626739781	-0.626739781	-0.626739781	-0.626739781	-0.626739781	-0.626739781	-0.626739781	-0.626739781	0.805985879	-0.626739781	-0.626739781	-0.626739781	-0.626739781	-0.626739781	-0.626739781	-0.626739781	-0.626739781	-0.626739781	-0.626739781	-0.626739781	-0.626739781	-0.626739781	-0.626739781	-0.626739781	-0.626739781	-0.626739781	-0.626739781	-0.626739781	-0.626739781	-0.626739781	-0.626739781	-0.626739781	-0.626739781	-0.626739781	-0.626739781	-0.626739781	-0.626739781	-0.626739781	-0.626739781	-0.626739781	-0.626739781	-0.626739781	-0.626739781	-0.626739781	-0.626739781	-0.626739781	-0.626739781	-0.626739781	-0.626739781	-0.626739781	-0.626739781	-0.626739781	-0.626739781	-0.626739781	-0.626739781	-0.626739781	-0.626739781	-0.626739781	-0.626739781	-0.626739781	-0.626739781	-0.626739781	-0.626739781	-0.626739781	-0.626739781	-0.626739781	-0.626739781	-0.626739781	-0.626739781	-0.626739781	-0.626739781	-0.626739781	-0.626739781	-0.626739781	-0.626739781	-0.626739781	-0.626739781	-0.626739781	-0.626739781	-0.626739781	-0.626739781	-0.626739781	-0.626739781	-0.626739781	-0.626739781	-0.626739781	-0.626739781	-0.626739781	-0.626739781	-0.626739781	-0.626739781	-0.626739781	-0.626739781	-0.626739781	-0.626739781	-0.626739781	-0.626739781	2.521774786	-0.626739781	-0.626739781	-0.626739781	-0.626739781	-0.626739781	-0.626739781	-0.626739781	-0.626739781	-0.626739781	2.072335607	-0.626739781	-0.626739781	-0.626739781	-0.626739781	-0.626739781	-0.626739781	-0.626739781	-0.626739781	-0.626739781	-0.626739781	-0.626739781	-0.626739781	-0.626739781	-0.626739781	-0.626739781	-0.626739781	-0.626739781	-0.626739781	-0.626739781	-0.626739781	-0.626739781	-0.626739781	-0.626739781	-0.626739781	-0.626739781	-0.626739781	-0.626739781	-0.626739781	-0.626739781	-0.626739781	1.699236969	-0.626739781	-0.626739781	3.271349111	-0.626739781	-0.626739781	-0.626739781	-0.626739781	-0.626739781	-0.626739781	-0.626739781	-0.626739781	-0.626739781	-0.626739781	-0.626739781	-0.626739781	-0.626739781	-0.626739781	-0.626739781	-0.626739781	-0.626739781	-0.626739781	-0.626739781	-0.626739781	-0.626739781	-0.626739781	-0.626739781	-0.626739781	-0.626739781	-0.626739781	-0.626739781	-0.626739781	-0.626739781	-0.626739781	-0.626739781	-0.626739781	-0.626739781	-0.626739781	-0.626739781	-0.626739781	-0.626739781	-0.626739781	-0.626739781	-0.626739781	-0.626739781	1.156213802	-0.626739781	-0.626739781	-0.626739781	-0.626739781	-0.626739781	-0.626739781	-0.626739781	-0.626739781	-0.626739781	-0.626739781	-0.626739781	-0.626739781	-0.626739781	-0.626739781	-0.626739781	-0.626739781	-0.626739781	-0.626739781	-0.626739781	-0.626739781	-0.626739781	-0.626739781	-0.626739781	-0.626739781	-0.626739781	1.93142287	-0.626739781	-0.626739781	-0.626739781	-0.626739781	-0.626739781	-0.626739781	-0.626739781	-0.626739781	-0.626739781	-0.626739781	-0.626739781	-0.626739781	-0.626739781	-0.626739781	-0.626739781	-0.626739781	-0.626739781	-0.626739781	2.045292195	-0.626739781	-0.626739781	-0.626739781	-0.626739781	-0.626739781	-0.626739781	-0.626739781	-0.626739781	-0.626739781	-0.626739781	-0.626739781	-0.626739781	-0.626739781	-0.626739781	-0.626739781	-0.626739781	-0.626739781	-0.626739781	-0.626739781	-0.626739781	-0.626739781	-0.626739781	-0.626739781	-0.626739781	-0.626739781	-0.626739781	-0.626739781	-0.626739781	-0.626739781	-0.626739781	-0.626739781	-0.626739781	-0.626739781	-0.626739781	-0.626739781	-0.626739781	-0.626739781	1.760977816	-0.626739781	-0.626739781	-0.626739781	-0.626739781	-0.626739781	-0.626739781	-0.626739781	-0.626739781	-0.626739781	-0.626739781	-0.626739781	-0.626739781	-0.626739781	-0.626739781	-0.626739781	-0.626739781	2.705510096	-0.626739781	-0.626739781	-0.626739781	-0.626739781	-0.626739781	-0.626739781	-0.626739781	-0.626739781	-0.626739781	4.121797659	-0.626739781	-0.626739781	-0.626739781	-0.626739781	-0.626739781	-0.626739781	-0.626739781	-0.626739781	-0.626739781	-0.626739781	-0.626739781	3.23330164	-0.626739781	-0.626739781	-0.626739781	-0.626739781	-0.626739781	-0.626739781	-0.626739781	-0.626739781	-0.626739781	-0.626739781	-0.626739781	-0.626739781	-0.626739781	2.761277379	-0.626739781	-0.626739781	-0.626739781	-0.626739781	-0.626739781	-0.626739781	1.560793872	-0.626739781	-0.626739781	-0.626739781	-0.626739781	-0.626739781	-0.626739781	-0.626739781	-0.626739781	-0.626739781	-0.626739781	-0.626739781	-0.626739781	-0.626739781	-0.626739781	-0.626739781	-0.626739781	-0.626739781	-0.626739781	-0.626739781	-0.626739781	-0.626739781	-0.626739781	-0.626739781	-0.626739781	-0.626739781	-0.626739781	-0.626739781	-0.626739781	-0.626739781	-0.626739781	-0.626739781	-0.626739781	-0.626739781	-0.626739781	-0.626739781	-0.626739781	-0.626739781	-0.626739781	-0.626739781	-0.626739781	-0.626739781	-0.626739781	2.177859628	-0.626739781	-0.626739781	-0.626739781	-0.626739781	-0.626739781	-0.626739781	-0.626739781	-0.626739781	-0.626739781	-0.626739781	-0.626739781	-0.626739781	-0.626739781	-0.626739781	-0.626739781	-0.626739781	-0.626739781	-0.626739781	-0.626739781	-0.626739781	-0.626739781	-0.626739781	-0.626739781	-0.626739781	-0.626739781	-0.626739781	-0.626739781	-0.626739781	-0.626739781	-0.626739781	-0.626739781	-0.626739781	-0.626739781	-0.626739781	-0.626739781	-0.626739781	-0.626739781	-0.626739781	-0.626739781	1.982929412	-0.626739781	-0.626739781	-0.626739781	-0.626739781	-0.626739781	-0.626739781	-0.626739781	-0.626739781	-0.626739781	-0.626739781	-0.626739781	-0.626739781	-0.626739781	-0.626739781	-0.626739781	-0.626739781	-0.626739781	-0.626739781	-0.626739781	-0.626739781	-0.626739781	0.947834714	-0.626739781	-0.626739781	-0.626739781	-0.626739781	-0.626739781	-0.626739781	-0.626739781	-0.626739781	-0.626739781	-0.626739781	-0.626739781	-0.626739781	-0.626739781	-0.626739781	-0.626739781	-0.626739781	-0.626739781	-0.626739781	1.614316666	-0.626739781	-0.626739781	-0.626739781	-0.626739781	-0.626739781	-0.626739781	1.849925508	-0.626739781	1.470423145	-0.626739781	-0.626739781	-0.626739781	-0.626739781	-0.626739781	-0.626739781	-0.626739781	-0.626739781	-0.626739781	-0.626739781	-0.626739781	-0.626739781	-0.626739781	-0.626739781	-0.626739781	-0.626739781	-0.626739781	-0.626739781	-0.626739781	-0.626739781	-0.626739781	-0.626739781	-0.626739781	-0.626739781	-0.626739781	-0.626739781	-0.626739781	-0.626739781	-0.626739781	-0.626739781	-0.626739781	-0.626739781	-0.626739781	-0.626739781	-0.626739781	-0.626739781	-0.626739781	-0.626739781	-0.626739781	-0.626739781	-0.626739781	-0.626739781	-0.626739781	-0.626739781	-0.626739781	-0.626739781	-0.626739781	-0.626739781	-0.626739781	-0.626739781	-0.626739781	-0.626739781	-0.626739781	-0.626739781	-0.626739781	-0.626739781	-0.626739781	-0.626739781	-0.626739781	-0.626739781	-0.626739781	-0.626739781	1.100009367	-0.626739781	1.896598141	-0.626739781	-0.626739781	-0.626739781	-0.626739781	-0.626739781	-0.626739781	-0.626739781	2.974487784	-0.626739781	-0.626739781	-0.626739781	-0.626739781	-0.626739781	-0.626739781	-0.626739781	-0.626739781	-0.626739781	-0.626739781	-0.626739781	-0.626739781	-0.626739781	-0.626739781	-0.626739781	-0.626739781	-0.626739781	-0.626739781	-0.626739781	-0.626739781	0.834779962	-0.626739781	-0.626739781	-0.626739781	-0.626739781	-0.626739781	-0.626739781	-0.626739781	-0.626739781	-0.626739781	1.825070622	-0.626739781	-0.626739781	-0.626739781	-0.626739781	-0.626739781	-0.626739781	0.690796608	-0.626739781	-0.626739781	-0.626739781	-0.626739781	-0.626739781	-0.626739781	-0.626739781	-0.626739781	-0.626739781	-0.626739781	2.390114445	-0.626739781	-0.626739781	-0.626739781	-0.626739781	-0.626739781	-0.626739781	-0.626739781	-0.626739781	-0.626739781	-0.626739781	-0.626739781	-0.626739781	-0.626739781	-0.626739781	-0.626739781	-0.626739781	-0.626739781	-0.626739781	-0.626739781	-0.626739781	-0.626739781	0.33494054	-0.626739781	0.778482242	-0.626739781	-0.626739781	-0.626739781	-0.626739781	-0.626739781	-0.626739781	-0.626739781	-0.626739781	-0.626739781	-0.626739781	-0.626739781	-0.626739781	-0.626739781	-0.626739781	-0.626739781	-0.626739781	-0.626739781	-0.626739781	-0.626739781	-0.626739781	-0.626739781	-0.626739781	-0.626739781	-0.626739781	-0.626739781	-0.626739781	-0.626739781	-0.626739781	-0.626739781	-0.626739781	-0.626739781	-0.626739781	-0.626739781	-0.626739781	-0.626739781	-0.626739781	-0.626739781	-0.626739781	-0.626739781	-0.626739781	-0.626739781	-0.626739781	-0.626739781	1.422903797	-0.626739781	-0.626739781	-0.626739781	-0.626739781	-0.626739781	-0.626739781	-0.626739781	-0.626739781	-0.626739781	-0.626739781	-0.626739781	-0.626739781	-0.626739781	-0.626739781	-0.626739781	-0.626739781	-0.626739781	-0.626739781	-0.626739781	-0.626739781	-0.626739781	-0.626739781	-0.626739781	-0.626739781	-0.626739781	-0.626739781	-0.626739781	-0.626739781	-0.626739781	-0.626739781	-0.626739781	-0.626739781	-0.626739781	-0.626739781	-0.626739781	-0.626739781	-0.626739781	-0.626739781	-0.626739781	-0.626739781	-0.626739781	-0.626739781	-0.626739781	-0.626739781	-0.626739781	-0.626739781	-0.626739781	-0.626739781	-0.626739781	-0.626739781	-0.626739781	-0.626739781	-0.626739781	-0.626739781	-0.626739781	-0.626739781	-0.626739781	-0.626739781	-0.626739781	-0.626739781	-0.626739781	-0.626739781	-0.626739781	-0.626739781	-0.626739781	-0.626739781	-0.626739781	-0.626739781	-0.626739781	-0.626739781	-0.626739781	-0.626739781	-0.626739781	-0.626739781	-0.626739781	-0.626739781	-0.626739781	-0.626739781	-0.626739781	-0.626739781	-0.626739781	1.54256583	-0.626739781	-0.626739781	-0.626739781	-0.626739781	-0.626739781	-0.626739781	-0.626739781	-0.626739781	-0.626739781	-0.626739781	-0.626739781	-0.626739781	-0.626739781	-0.626739781	-0.626739781	-0.626739781	-0.626739781	-0.626739781	-0.626739781	-0.626739781	-0.626739781	-0.626739781	-0.626739781	-0.626739781	-0.626739781	-0.626739781	-0.626739781	2.720146424	-0.626739781	-0.626739781	-0.626739781	-0.626739781	-0.626739781	-0.626739781	-0.626739781	-0.626739781	-0.626739781	-0.626739781	-0.626739781	-0.626739781	-0.626739781	-0.626739781	-0.626739781	-0.626739781	-0.626739781	-0.626739781	-0.626739781	-0.626739781	-0.626739781	-0.626739781	1.877618922	-0.626739781	-0.626739781	-0.626739781	-0.626739781	-0.626739781	-0.626739781	-0.626739781	-0.626739781	-0.626739781	-0.626739781	-0.626739781	-0.626739781	-0.626739781	-0.626739781	-0.626739781	3.88628583	-0.626739781	-0.626739781	-0.626739781	-0.626739781	2.807250957	-0.626739781	1.352774514	-0.626739781	-0.626739781	-0.626739781	-0.626739781	-0.626739781	-0.626739781	-0.626739781	-0.626739781	-0.626739781	-0.626739781	-0.626739781	-0.626739781	-0.626739781	1.440041434	-0.626739781	-0.626739781	-0.626739781	-0.626739781	-0.626739781	-0.626739781	-0.626739781	-0.626739781	-0.626739781	-0.626739781	-0.626739781	2.030624248	2.031455762	-0.626739781	-0.626739781	-0.626739781	-0.626739781	-0.626739781	-0.626739781	-0.626739781	-0.626739781	-0.626739781	-0.626739781	-0.626739781	-0.626739781	-0.626739781	-0.626739781	-0.626739781	-0.626739781	-0.626739781	-0.626739781	-0.626739781	-0.626739781	-0.626739781	-0.626739781	-0.626739781	-0.626739781	-0.626739781	-0.626739781	-0.626739781	-0.626739781	-0.626739781	-0.626739781	-0.626739781	-0.626739781	-0.626739781	0.60908003	-0.626739781	-0.626739781	-0.626739781	1.550926831	-0.626739781	-0.626739781	-0.626739781	-0.626739781	-0.626739781	-0.626739781	-0.626739781	-0.626739781	-0.626739781	-0.626739781	-0.626739781	1.348447369	-0.626739781	1.40381547	-0.626739781	-0.626739781	-0.626739781	-0.626739781	-0.626739781	1.233693422	-0.626739781	-0.626739781	-0.626739781	-0.626739781	-0.626739781	-0.626739781	-0.626739781	-0.626739781	-0.626739781	-0.626739781	-0.626739781	-0.626739781	-0.626739781	-0.626739781	-0.626739781	-0.626739781	-0.626739781	-0.626739781	-0.626739781	-0.626739781	-0.626739781	1.998803521	-0.626739781	-0.626739781	-0.626739781	-0.626739781	-0.626739781	-0.626739781	-0.626739781	-0.626739781	0.282183809	-0.626739781	-0.626739781	-0.626739781	-0.626739781	0.697487688	-0.626739781	0.639360036	-0.626739781	-0.626739781	-0.626739781	-0.626739781	-0.626739781	-0.626739781	-0.626739781	-0.626739781	-0.626739781	-0.626739781	-0.626739781	-0.626739781	-0.626739781	-0.626739781	-0.626739781	-0.626739781	-0.626739781	-0.626739781	-0.626739781	-0.626739781	-0.626739781	-0.626739781	-0.626739781	-0.626739781	-0.626739781	-0.626739781	-0.626739781	-0.626739781	-0.626739781	-0.626739781	-0.626739781	-0.626739781	-0.626739781	-0.626739781	-0.626739781	-0.626739781	-0.626739781	-0.626739781	-0.626739781	-0.626739781	-0.626739781	-0.626739781	-0.626739781	-0.626739781	-0.626739781	-0.626739781	-0.626739781	-0.626739781	-0.626739781	-0.626739781	-0.626739781	-0.626739781	-0.626739781	-0.626739781	-0.626739781	-0.626739781	-0.626739781	-0.626739781	-0.626739781	-0.626739781	-0.626739781	-0.626739781	-0.626739781	-0.626739781	-0.626739781	-0.626739781	-0.626739781	-0.626739781	-0.626739781	-0.626739781	-0.626739781	-0.626739781	-0.626739781	-0.626739781	-0.626739781	-0.626739781	-0.626739781	-0.626739781	-0.626739781	-0.626739781	-0.626739781	-0.626739781	-0.626739781	-0.626739781	-0.626739781	-0.626739781	-0.626739781	-0.626739781	-0.626739781	-0.626739781	-0.626739781	-0.626739781	-0.626739781	-0.626739781	-0.626739781	-0.626739781	-0.626739781	2.138901183	-0.626739781	-0.626739781	-0.626739781	-0.626739781	-0.626739781	-0.626739781	-0.626739781	-0.626739781	-0.626739781	-0.626739781	-0.626739781	-0.626739781	-0.626739781	-0.626739781	-0.626739781	-0.626739781	-0.626739781	-0.626739781	-0.626739781	-0.626739781	-0.626739781	2.546989898	-0.626739781	-0.626739781	-0.626739781	-0.626739781	-0.626739781	-0.626739781	-0.626739781	-0.626739781	-0.626739781	2.206343991	-0.626739781	-0.626739781	-0.626739781	-0.626739781	-0.626739781	-0.626739781	-0.626739781	-0.626739781	-0.626739781	-0.626739781	-0.626739781	-0.626739781	-0.626739781	-0.626739781	-0.626739781	-0.626739781	-0.626739781	-0.626739781	-0.626739781	-0.626739781	-0.626739781	-0.626739781	-0.626739781	-0.626739781	-0.626739781	-0.626739781	-0.626739781	-0.626739781	-0.626739781	-0.626739781	-0.626739781	-0.626739781	-0.626739781	-0.626739781	-0.626739781	-0.626739781	-0.626739781	-0.626739781	-0.626739781	-0.626739781	-0.626739781	-0.626739781	-0.626739781	-0.626739781	-0.626739781	-0.626739781	-0.626739781	-0.626739781	1.186298207	-0.626739781	-0.626739781	-0.626739781	-0.626739781	-0.626739781	-0.626739781	-0.626739781	-0.626739781	-0.626739781	-0.626739781	-0.626739781	-0.626739781	-0.626739781	-0.626739781	-0.626739781	-0.626739781	-0.626739781	-0.626739781	-0.626739781	-0.626739781	-0.626739781	-0.626739781	-0.626739781	0.077995089	-0.626739781	-0.626739781	-0.626739781	-0.626739781	-0.626739781	-0.626739781	-0.626739781	1.917103076	-0.626739781	-0.626739781	-0.626739781	-0.626739781	-0.626739781	-0.626739781	-0.626739781	-0.626739781	-0.626739781	-0.626739781	-0.626739781	-0.626739781	-0.626739781	-0.626739781	-0.626739781	-0.626739781	-0.626739781	-0.626739781	-0.626739781	-0.626739781	-0.626739781	-0.626739781	-0.626739781	-0.626739781	-0.626739781	-0.626739781	-0.626739781	-0.626739781	-0.626739781	-0.626739781	-0.626739781	-0.626739781	-0.626739781	-0.626739781	-0.626739781	-0.626739781	-0.626739781	-0.626739781	-0.626739781	-0.626739781	-0.626739781	-0.626739781	-0.626739781	-0.626739781	-0.626739781	-0.626739781	-0.626739781	-0.626739781	-0.626739781	-0.626739781	-0.626739781	-0.626739781	-0.626739781	-0.626739781	1.84289176	-0.626739781	-0.626739781	-0.626739781	-0.626739781	-0.626739781	-0.626739781	-0.626739781	-0.626739781	-0.626739781	-0.626739781	1.372002318	-0.626739781	-0.626739781	-0.626739781	-0.626739781	-0.626739781	-0.626739781	-0.626739781	-0.626739781	-0.626739781	-0.626739781	-0.626739781	-0.626739781	-0.626739781	-0.626739781	-0.626739781	-0.626739781	1.174707919	-0.626739781	-0.626739781	-0.626739781	-0.626739781	-0.626739781	-0.626739781	-0.626739781	-0.626739781	-0.626739781	-0.626739781	-0.626739781	-0.626739781	-0.626739781
RPL23	0.922089657	-0.08892685	0.423263569	0.778894347	0.854463533	-0.692763504	0.655870393	1.565910215	-0.692763504	1.464395269	1.986306942	1.128004635	1.288824499	0.749451446	-0.692763504	0.921732569	1.099989654	0.962137557	-0.692763504	2.396499999	2.190876061	1.007597576	-0.692763504	1.480940138	1.483603426	-0.692763504	0.902056838	0.778330748	2.841544386	-0.692763504	-0.692763504	1.235929646	0.902887375	1.190989178	1.860238149	1.237198882	-0.692763504	-0.692763504	-0.692763504	1.303665902	1.619210906	1.354090439	0.745683634	0.92359167	1.28471656	1.606218392	-0.692763504	1.325554396	1.630741365	-0.692763504	0.821073707	1.612264099	1.111768412	0.596490761	1.479057865	-0.692763504	2.29319945	0.637023084	0.835658076	-0.692763504	2.999738192	-0.692763504	1.582919956	-0.692763504	1.416767976	2.039543647	-0.692763504	2.890220904	1.681351771	2.850517747	0.915763981	1.411985803	2.776298225	1.314582066	1.187149753	2.687712917	-0.692763504	1.669205151	-0.692763504	0.709549433	-0.692763504	1.775964426	-0.692763504	1.220028562	0.540513714	-0.692763504	0.566606331	1.219644793	0.553229205	0.341419079	0.995322004	1.066677898	1.573313943	1.332634176	0.972580975	1.468447343	-0.692763504	0.795535526	1.547134683	1.07599635	-0.692763504	-0.692763504	1.235860303	-0.692763504	0.788358373	0.697569358	1.60699928	0.444601876	1.650868379	1.884300159	1.237596005	1.144245194	-0.692763504	1.18801064	0.74832656	0.531265956	1.441858547	-0.692763504	-0.692763504	0.800954093	1.060254711	2.072705862	1.835403178	1.269326322	2.017142961	1.113354941	1.035948703	0.872880654	1.544697347	-0.692763504	1.64344071	0.103720974	0.989450617	1.943612561	1.050343904	1.458646205	2.261118021	0.943232784	0.945320247	-0.692763504	1.660133681	0.809918045	1.450863369	0.819049051	1.821112649	0.533725707	0.911886853	1.685811204	0.957735817	2.125285589	1.571916496	-0.692763504	2.10966772	1.56303592	0.560733649	0.452172471	1.240382359	1.310125389	-0.692763504	1.305121708	1.510897361	-0.692763504	1.803909801	0.780758063	1.984122308	1.101760823	1.586013257	1.190599925	-0.692763504	0.800369071	0.983672341	1.502528694	-0.692763504	0.883055987	0.667149912	-0.692763504	1.507058139	1.605048623	0.845286956	0.041950927	1.431081842	1.571916496	0.932462703	1.228961423	3.455631238	1.418208954	1.171209047	3.561374774	1.531022041	-0.692763504	1.284530417	0.924882003	1.3012972	1.737921937	1.018738342	1.089670688	2.062667768	0.600012113	0.335578793	1.221622395	1.232977263	1.948756547	1.251406514	1.57864887	-0.692763504	0.162906044	-0.692763504	0.644725854	0.826791652	1.537941536	1.734508651	0.788100582	1.745659538	1.247476834	0.949471358	0.981980495	0.952614064	1.557677109	1.297683415	1.411033237	2.063742533	0.951714542	1.167397219	1.23343773	0.462344645	1.619657925	0.855199855	1.252779361	1.16327479	1.264989137	2.483493323	2.255040008	1.203962256	1.344799223	2.646191357	-0.692763504	0.919736659	1.460653112	0.405088347	1.263092319	0.985882457	1.217054398	0.338781728	1.454649257	0.801071166	1.154859416	0.857446349	1.011635363	-0.692763504	-0.692763504	1.677794287	1.253686241	-0.692763504	-0.692763504	1.049389161	-0.692763504	1.108797941	0.913223485	0.955546436	0.887160421	-0.692763504	1.283600452	2.481167234	1.683429491	1.472587405	1.278415749	-0.692763504	-0.692763504	-0.692763504	1.398999301	-0.692763504	0.637682898	2.449886734	2.831125947	1.02526453	0.881381747	0.791431868	1.238291526	1.142432133	0.346442455	1.233733908	0.956111925	1.112537162	1.332368211	1.452753798	1.741194741	1.187849139	0.104217818	1.849943034	1.248104065	0.831947826	-0.692763504	1.096954364	0.984224149	2.439960734	-0.085639102	-0.692763504	1.032750331	0.227788451	0.124392225	-0.692763504	-0.692763504	2.205373764	1.616831404	1.174578108	-0.692763504	2.153237446	0.464049842	0.762299643	1.090414021	0.817512475	1.283897904	1.324646531	1.303097547	1.36031	1.289574035	1.245286051	0.429771539	1.346063644	-0.692763504	2.099701397	1.299900165	0.664256643	1.252589838	1.318341246	1.781136949	-0.692763504	1.510384279	0.050407755	1.658192273	1.684600781	2.481901051	1.296925022	1.615117673	0.723424222	1.15154722	0.851877494	0.540293364	1.168400432	0.602647621	-0.692763504	-0.692763504	-0.692763504	0.628257058	1.406179829	1.425594795	1.448225172	1.775228405	1.481334075	1.537028616	1.79008816	-0.692763504	1.134433384	-0.692763504	-0.692763504	1.194937644	2.313444037	2.180385642	0.605877087	0.538643692	0.805891151	0.600423066	1.166551927	2.595713556	0.947905885	1.741569693	0.311837122	1.39672188	-0.692763504	1.297569603	1.601550512	2.979904895	-0.692763504	0.935447985	0.567649469	0.774960451	0.754811052	0.627090117	0.715786912	-0.692763504	0.940688402	-0.692763504	0.723834415	1.052103563	1.728465343	1.302633372	0.877488462	1.754908797	1.442604611	1.701063474	-0.692763504	1.70261884	-0.692763504	2.456207195	1.210247697	-0.692763504	0.566837962	-0.692763504	1.212796189	2.826032133	-0.692763504	1.553354876	1.398999301	0.407449985	1.450745384	0.921532689	1.541757827	2.028873215	-0.692763504	0.585982617	1.202816553	1.122125267	1.542906652	-0.692763504	-0.692763504	0.749853719	1.125597582	1.001410027	1.936027329	-0.692763504	0.788100582	2.272995061	0.911254717	1.73722249	1.259637373	1.40792649	0.543830142	1.648561309	1.088974578	0.490681394	0.172590375	1.259217767	1.067575043	1.228732661	-0.692763504	-0.692763504	0.149046103	1.764999497	0.150260422	0.16049766	1.519156782	0.603225853	0.684303601	1.325093737	1.371469594	2.364114118	1.539160559	0.85417565	0.714453219	-0.692763504	1.6790213	1.432383612	0.241737926	0.754053945	1.769913816	1.169530846	1.093246395	1.072622005	0.911395136	-0.692763504	0.770163173	0.879445343	0.952726595	1.41497087	2.002769334	2.061594501	0.931200082	1.504967995	2.564416375	1.043560291	1.495536365	0.361541953	-0.036810398	1.75205063	1.262515283	1.350143443	1.913190149	1.202753659	1.304163596	0.514506332	-0.692763504	0.120823622	-0.692763504	1.183503228	1.625861491	-0.692763504	1.875507358	0.935959097	1.576718967	1.000276725	0.598084809	0.825875549	1.15020251	1.452990455	0.947013081	1.487467961	-0.692763504	0.899158729	0.582901665	-0.692763504	0.534487688	0.657487397	0.539412891	1.001612614	2.193414944	1.192548443	-0.692763504	2.16654673	0.466713992	-0.692763504	1.7394981	1.14279435	1.323385384	0.314414283	0.417877173	1.532519009	1.398122499	1.39710094	0.426946615	0.483693156	0.923162153	-0.692763504	0.334274943	-0.692763504	0.965191254	1.671849638	1.328919881	1.00981028	-0.692763504	0.806865765	0.517133391	0.560047006	0.870248131	1.165883848	1.144245194	0.566490553	2.205804279	1.147429984	1.624678979	-0.692763504	-0.692763504	0.461777538	1.069265026	1.523023936	1.138100852	1.231368081	0.691285041	1.192765294	1.826475944	-0.692763504	1.051262533	1.354933527	1.816268221	1.96876458	1.808537572	1.54699592	0.884600337	0.58863069	1.413259699	0.970571042	0.523600051	0.900537083	1.629108892	1.681351771	2.069680683	0.731632198	1.469720076	1.028857002	0.369669929	1.986063897	1.160168566	0.79128789	0.28733053	0.891904486	0.44753054	-0.692763504	0.971497909	0.732100317	1.396022613	2.579421984	1.703286426	1.310125389	0.047353636	-0.692763504	1.620574102	1.460844541	0.912308636	1.266854939	-0.692763504	1.51630691	1.0108455	1.206727487	-0.692763504	0.562645678	-0.692763504	1.493988933	-0.692763504	1.532651244	0.735859014	1.371364143	2.105734585	1.365693234	1.459410075	1.088418222	-0.692763504	1.508506105	1.930946398	1.110233595	-0.692763504	-0.047151474	0.98304229	1.353385379	0.378736779	0.983987601	1.205873983	0.549703526	1.460940274	1.668242005	1.384927736	0.83528602	0.691236596	-0.692763504	1.402737917	-0.692763504	1.503193138	0.919736659	1.036547493	0.401985313	1.299139335	-0.692763504	0.365549563	-0.692763504	1.221792172	2.189103757	0.659086238	1.858222632	1.530084349	0.750820313	-0.692763504	1.623194007	0.864431221	-0.692763504	1.246693604	1.057862281	1.903243595	1.501548532	1.025516865	-0.692763504	-0.692763504	1.678619246	1.236207089	0.836154508	1.266347228	0.938814398	1.338243058	1.1447497	0.162712829	1.487666706	1.254131229	1.173818592	1.104889708	2.01176311	0.894905314	0.990325888	-0.692763504	1.09899988	0.701797907	2.35452742	1.323582288	1.504255677	0.957131089	0.811584121	1.323516647	0.537985278	-0.692763504	1.305505324	0.962289891	1.638530315	2.782589572	1.189196159	1.632438147	0.469968212	1.288450036	1.681537044	1.621199749	-0.692763504	2.228525116	0.897199883	1.346877699	0.987043213	0.807190992	1.669772296	0.875855869	0.855328002	1.139796915	1.220096308	2.504992897	2.44742282	1.697078898	1.132646867	1.656545766	1.335459678	1.13480263	1.371750873	0.869329424	1.388425523	0.294157537	1.611063578	-0.692763504	0.625322831	-0.692763504	0.913364351	0.114978509	0.97711901	0.43270195	0.537985278	1.436472881	-0.692763504	-0.692763504	-0.692763504	1.292279133	0.763040093	-0.692763504	0.937055746	0.768055882	0.72332172	1.011042874	1.352446405	0.972271338	0.91689644	1.236207089	0.841454518	-0.692763504	1.24136028	1.541834359	1.796115618	-0.692763504	0.751062213	1.348440628	0.849588023	0.926347622	1.342749413	0.519456315	1.037232505	1.769609525	1.301424343	0.335578793	-0.692763504	-0.692763504	-0.692763504	1.253537975	0.793884864	-0.692763504	-0.692763504	0.87831305	-0.692763504	1.234682547	1.039291914	1.317269893	1.464924591	1.465968344	1.239405838	1.542370307	1.184145298	1.521444822	1.468447343	1.801683688	2.333717332	1.092462541	-0.692763504	0.758502485	1.332421396	0.946492865	0.760357002	-0.692763504	1.470845981	0.428180508	0.91922446	-0.692763504	0.75616548	0.878745739	1.502325792	-0.692763504	2.116023556	0.495674802	1.141728386	1.845513855	1.115427977	1.074524732	2.441122055	1.374005176	0.232463465	-0.692763504	2.184564852	1.373835852	1.066677898	2.017818103	1.142915133	0.77484844	0.991840563	1.719946757	2.034202232	1.331783444	1.36121011	1.262989241	0.983829952	1.802764118	1.090786003	1.095828524	-0.692763504	0.728831436	1.105365082	1.211512779	1.061988071	1.343627165	0.977633922	1.303589365	0.536670934	0.731892217	0.67887477	3.024391083	0.768720524	0.651859622	0.873276513	0.525095672	0.801481106	1.276941555	1.404409411	0.907370745	1.813874265	1.32880649	1.470967338	1.660417231	0.345700273	1.343627165	-0.692763504	0.322141601	2.778660951	1.576173091	0.612142142	1.864368213	-0.692763504	1.59980772	1.16743899	2.047425403	1.336261435	-0.692763504	-0.692763504	0.742973156	1.1780248	1.604464439	-0.692763504	1.442977936	0.881783147	1.087445735	1.687116957	1.135975637	1.62619561	-0.692763504	1.127316013	2.037833323	1.037232505	1.048641326	0.492954187	1.358559259	1.600388188	1.538330723	1.630418613	0.843273464	-0.692763504	1.332900243	-0.692763504	1.409072615	0.262637819	2.768667031	1.13582623	1.871650591	1.45559888	1.202376415	1.090278807	1.329714133	1.849807613	1.024004336	1.392015238	-0.692763504	0.782117207	1.238152365	1.028045679	1.605048623	1.671618533	0.130741592	-0.692763504	1.154982406	0.875524573	0.796057745	1.225082906	1.433610993	-0.692763504	0.974364332	-0.692763504	0.738378474	0.493557513	1.931670172	0.829855468	1.587533149	1.038132688	2.789979812	2.077487547	1.104319713	2.385050864	0.770052073	1.400316551	1.665408436	0.929961716	1.22274371	1.67669816	1.249517446	0.951489862	0.714422943	-0.095166926	1.222471706	-0.692763504	2.676520246	-0.692763504	1.373279789	0.282150133	2.632239413	1.387253552	1.939799413	0.601987539	1.787279394	2.082522056	1.132696427	1.33717121	1.234129014	1.961827488	0.859830287	1.775495965	1.116539489	-0.692763504	-0.692763504	1.85900352	-0.692763504	1.943426835	1.611440138	1.506292747	1.647145164	1.416228364	1.077890711	1.228481112	1.524105986	-0.692763504	-0.065148307	2.969492815	1.380384496	1.721086062	1.356858791	0.886890435	1.696416882	1.187687678	1.02817238	1.51708303	1.786594406	1.217223035	1.238291526	-0.692763504	1.229762696	1.41879519	1.060787561	2.086665771	0.682345097	1.485062563	1.866483272	0.737589962	1.115090063	1.255438202	1.543085522	-0.692763504	0.487755149	1.791089375	-0.692763504	1.039549802	1.638394383	1.722227117	1.874723234	1.398779998	-0.692763504	1.15954905	-0.692763504	0.748460361	0.763699059	2.004958087	1.640163468	-0.692763504	1.475838595	1.624893406	1.637307829	1.328126535	0.795361555	1.471266151	1.036847096	-0.692763504	1.723931588	1.775228405	1.117362244	1.03224006	1.345611802	1.438510918	1.204442046	1.493082339	1.07398053	3.543646121	1.764999497	1.373328124	2.692241022	-0.692763504	1.106031183	1.116974937	2.328259757	1.411985803	0.937934454	2.112578671	1.383626668	0.966877111	0.343112025	2.06589657	0.999145432	1.650453756	-0.692763504	0.961452509	-0.692763504	1.183824186	1.442729031	1.549915553	0.819260262	3.11526638	-0.692763504	1.239684701	0.285121387	1.776455509	-0.692763504	1.591155648	0.50901546	1.46505832	1.008088627	2.257244733	1.425518884	-0.692763504	1.657952948	1.305505324	1.343032874	0.497091233	1.544518078	-0.692763504	0.876651711	1.30117008	1.116539489	0.973976218	-0.692763504	1.430622963	1.126628105	1.542370307	-0.692763504	1.179025839	-0.692763504	1.433457454	1.463722153	0.043695821	1.088557267	1.72378177	0.161074327	1.346199254	1.284791032	1.724056459	1.763187553	1.437769137	0.792931316	1.251051915	-0.692763504	-0.692763504	0.803182446	1.615881765	1.153180817	1.476164528	1.204855931	1.625995121	2.340439576	0.818174827	-0.692763504	0.892176685	-0.692763504	0.769940995	0.45945285	0.748567424	1.549915553	1.747547488	1.306145158	1.458574634	1.805248646	-0.692763504	0.986673652	0.093438963	0.251699891	1.207943218	0.765118356	1.227110662	1.138420721	1.87921493	1.793095829	1.226335299	1.559321762	0.947459324	1.507824346	1.387931824	0.544273923	1.779840462	0.566953816	1.185431278	1.431770717	2.092672067	1.310589096	1.550156377	1.634347384	0.9174989	1.374569885	1.088001265	-0.692763504	-0.692763504	1.134110462	1.219249963	3.217839473	0.715786912	0.938667655	1.340122768	0.180289483	0.704816406	0.669568569	1.428013008	0.30745331	1.228618309	0.315014673	1.335499744	-0.692763504	1.145658775	1.51442552	0.943011122	1.349461818	1.235282717	0.847212329	1.857565667	0.612268183	1.452123097	1.428561674	0.982412864	1.443725176	1.02518044	3.266628124	2.195324556	-0.692763504	1.338281368	-0.692763504	1.050737442	1.283154515	1.406053223	0.322212032	1.586582845	1.175845883	1.365867577	1.367599419	-0.692763504	1.569129637	0.883525595	0.40567767	-0.692763504	0.311699477	1.735128085	-0.692763504	-0.692763504	1.487004439	-0.692763504	1.015052851	0.587626095	1.545809807	1.572661467	1.278969388	0.456048289	2.695834026	1.178600974	0.567881556	-0.692763504	1.535433774	-0.014516161	1.257343723	1.26670984	0.433504209	0.850604497	1.434256218	-0.034556828	0.450938578	-0.692763504	1.303972133	1.287701721	1.613107748	1.780642784	0.518082415	0.614668516	1.85469815	-0.692763504	1.682000431	1.874443386	0.999306922	1.001977434	0.16620528	1.464587704	1.815075831	1.211680043	1.741730445	1.056310023	0.968106022	-0.692763504	1.230090018	0.581042526	2.359070476	1.44545618	1.19875618	1.628404626	0.383376683	1.946434014	1.904989425	0.614668516	1.111768412	0.432862297	1.211680043	-0.692763504	0.853025483	0.970416696	1.280041021	0.469680223	1.254843814	1.084122412	1.844814051	0.880145748	0.842300587	1.190599925	1.202508426	1.135228938	-0.692763504	1.188441496	-0.692763504	1.239859049	1.608302616	1.219588375	1.195264101	1.796620101	1.869701754	-0.692763504	1.245496999	1.386305069	1.887026311	0.484483186	1.749203377	-0.692763504	1.068833124	-0.692763504	2.449886734	0.99656713	1.235315709	1.061721099	0.360009694	1.210788449	2.282200665	0.96259467	1.000276725	-0.692763504	0.359474593	1.454269761	0.377385406	0.753729772	1.267072644	1.345955176	1.001248003	0.062012158	1.361655647	0.647675902	1.422640283	0.985092246	0.937165517	0.51157984	0.827158486	1.581585692	1.027370356	1.221282967	1.00514796	1.678116988	0.630337768	0.803770246	0.707501937	0.45001517	1.308325031	1.560832644	0.595389941	1.295751156	-0.692763504	0.872880654	1.353150517	1.582227344	1.241500098	1.272537852	0.713213251	0.618735232	1.37485241	0.786042297	1.512512288	0.828505463	0.331031529	1.384485594	0.95486852	0.936763118	1.614967207	1.011042874	2.094460718	0.759756366	1.196244422	0.981626958	0.348526945	0.962856026	-0.692763504	0.236264479	-0.692763504	0.33892785	1.276205642	3.153060526	1.213802296	0.37921466	1.764999497	1.862093884	1.116394403	1.803413123	0.971873457	-0.692763504	0.418136433	0.888918229	1.022926132	1.267000068	-0.692763504	0.877647973	0.757958159	0.515240561	2.324642321	1.26840457	1.630922976	0.524561026	-0.692763504	-0.692763504	1.525675975	1.439625043	1.207751004	0.877548274	1.416382497	1.512696031	1.310898407	1.262911943	1.639295403	1.430393635	0.951355093	1.030366463	-0.692763504	1.294390457	0.900537083	0.84781329	0.096509725	-0.692763504	0.23846861	0.994095326	2.577445158	1.608563563	1.217560436	0.933116786	-0.692763504	-0.031340874	0.269086591	1.282221107	1.023299704	-0.692763504	1.52332227	-0.692763504	1.164053605	0.546387024	-0.692763504	2.639451214	1.586772807	2.07076528	1.719751623	0.389363368	1.542584797	0.653012302	0.794087329	1.11813754	1.182861772	-0.692763504	0.624067645	-0.692763504	-0.692763504	1.516491625	1.328919881	2.458749578	2.098950549	1.437923611	2.055895531	1.346606242	2.458749578	0.701107391	1.349424658	0.805183342	1.04135791	1.195372955	1.042048046	0.717204839	1.102044653	2.008553221	0.924107482	1.288824499	0.763424399	0.769829938	2.608728428	0.899709701	1.02199315	0.468625678	1.208542388	1.02956775	1.304546681	1.376125183	-0.692763504	0.758284694	-0.692763504	1.294735777	-0.692763504	1.624507482	1.425302041	1.059544924	1.121247849	0.278559959	1.249340613	2.61842333	1.197641116	1.151853215	0.943676343	0.359703846	1.357272038	-0.692763504	0.680298344	0.750659103	1.293711112	0.461651602	1.272537852	1.662694085	2.505559984	-0.039373878	0.99007114	2.295128137	1.425562261	1.502007062	0.832873245	1.589780792	1.030414902	1.719776012	0.253563852	-0.692763504	-0.692763504	2.278410907	2.161648853	1.674639267	1.06399386	-0.692763504	0.288373981	-0.692763504	2.358442286	0.940026347	1.35507087	0.901331034	1.129877369	1.875003185	0.919736659	1.309353234	1.815356042	1.106412115	1.265984807	0.426418758	1.018988127	1.609234996	1.058340063	1.594604173	2.89202986	1.155843973	1.026906483	0.85254689	1.33267218	0.048203253	1.606385655	0.378338914	1.902372184	0.951489862	1.760369672	1.287626934	1.655079646	0.61264648	2.478238741	1.139872062	-0.692763504	1.149510837	1.110732018	0.957584581	1.534902942	1.202623957	1.529089384	0.384020258	1.060609896	0.122473172	1.483702256	-0.692763504	1.539427495	-0.692763504	-0.692763504	-0.692763504	-0.692763504	0.75211161	-0.692763504	1.548508334	-0.692763504	1.265405332	1.93106698	1.008416204	0.859185057	1.864989675	1.673398129	-0.692763504	1.509871563	0.408889513	0.638123213	-0.692763504	1.190924287	1.361833941	1.14515358	1.350143443	0.253624115	1.100343507	0.591615341	2.280777356	1.806014774	1.628505194	0.993999216	1.324304744	1.51708303	-0.692763504	1.093442504	1.07545092	1.744246708	-0.692763504	2.567249622	1.037085655	0.806777098	1.238987757	2.179552488	2.019170172	1.319906609	0.451678545	1.1988656	-0.692763504	-0.692763504	1.214496262	-0.692763504	1.336903506	1.479759627	0.780927785	2.459462911	1.02779235	-0.692763504	1.754908797	1.695975866	0.876452654	1.630983522	-0.692763504	1.559184565	1.276941555	1.209564422	0.816250018	0.663541425	1.329714133	1.630620317	0.150447578	0.934572765	0.832225302	1.116007663	-0.692763504	-0.692763504	0.35620099	-0.692763504	0.947831436	1.592877872	1.170789102	1.358927473	1.96371318	0.474598645	1.192711075	1.016743556	1.466450592	1.762102494	1.088279207	1.508408671	-0.692763504	0.92359167	0.479011329	-0.692763504	2.14492735	0.800252136	2.295128137	1.631831703	-0.070834446	0.730697097	-0.692763504	1.381239466	-0.692763504	0.826669424	1.190239706	0.639335895	0.444328203	0.897714766	0.711855401	1.014506812	-0.692763504	0.472664108	1.198100037	2.253527857	0.73922074	1.490571336	1.430852366	0.706456059	-0.692763504	0.238236053	1.182861772	0.90559436	1.427038647	1.190599925	0.728598653	0.673403951	1.19695332	1.159858737	2.17855388	1.767179649	-0.085312932	-0.692763504	1.385673456	2.349522469	1.800668232	1.149917617	0.914633586	0.918243924	0.462723075	-0.692763504	0.927470722	-0.692763504	1.42491189	-0.692763504	-0.692763504	1.393029445	-0.692763504	1.005800274	1.293522524	-0.692763504	0.876319984	1.134376595	-0.692763504	1.179663642	1.517230958	1.484097716	0.921161655	0.489748485	1.064422563	1.206613624	2.044023349	2.537390447	1.444152523	0.501125939	-0.692763504	1.263814297	0.107798148	0.970262388	1.869145864	1.556582741	1.632091546	0.17807453	-0.692763504	1.773758534	-0.692763504	1.183759982	0.968106022	1.568203053	1.566538176	0.599683575	0.818209255	1.11813754	-0.692763504	0.647138359	-0.692763504	2.788631065	1.538307027	0.889053654	0.749290615	-0.692763504	1.264392428	1.382768791	1.251075549	0.872880654	0.25908284	1.143035938	1.813117275	-0.692763504	1.420375936	1.245520441	0.907894183	1.043300798	0.8065289	1.429869735	0.963052115	1.454438401	1.181068944	1.2177292	1.167804593	2.06589657	-0.692763504	-0.692763504	-0.692763504	-0.692763504	-0.692763504	-0.692763504	-0.692763504	-0.692763504	-0.692763504	-0.692763504	-0.692763504	-0.692763504	-0.692763504	-0.692763504	1.767907782	3.392678716	-0.692763504	-0.692763504	-0.692763504	-0.692763504	0.927038521	-0.692763504	-0.692763504	-0.692763504	-0.692763504	-0.692763504	-0.692763504	-0.692763504	-0.692763504	-0.692763504	-0.692763504	-0.692763504	-0.692763504	-0.692763504	-0.692763504	-0.692763504	-0.692763504	-0.692763504	-0.692763504	0.62078001	-0.692763504	-0.692763504	-0.692763504	0.662251735	0.818777603	-0.692763504	-0.692763504	-0.692763504	0.631903489	3.317147046	-0.692763504	-0.692763504	-0.692763504	-0.692763504	-0.692763504	-0.692763504	-0.692763504	-0.692763504	-0.692763504	-0.692763504	-0.692763504	-0.692763504	-0.692763504	-0.692763504	-0.692763504	-0.692763504	-0.692763504	-0.692763504	-0.692763504	-0.692763504	-0.692763504	-0.692763504	-0.692763504	-0.692763504	-0.692763504	-0.692763504	-0.692763504	-0.692763504	1.35150869	-0.692763504	-0.692763504	-0.692763504	-0.692763504	-0.692763504	-0.692763504	-0.692763504	-0.692763504	-0.692763504	-0.692763504	-0.692763504	-0.692763504	-0.692763504	-0.692763504	-0.692763504	-0.692763504	-0.692763504	-0.692763504	0.714574335	-0.692763504	-0.692763504	-0.692763504	-0.692763504	2.944252908	-0.692763504	-0.692763504	-0.692763504	-0.692763504	-0.692763504	-0.692763504	-0.692763504	-0.692763504	-0.692763504	-0.692763504	-0.692763504	-0.692763504	-0.692763504	-0.692763504	-0.692763504	-0.692763504	-0.692763504	-0.692763504	-0.692763504	0.342007222	-0.692763504	-0.692763504	-0.692763504	-0.692763504	-0.692763504	-0.692763504	-0.692763504	-0.692763504	-0.692763504	-0.692763504	-0.692763504	-0.692763504	-0.692763504	-0.692763504	-0.692763504	-0.692763504	-0.692763504	-0.692763504	-0.692763504	-0.692763504	-0.692763504	0.693177611	-0.692763504	-0.692763504	-0.692763504	-0.692763504	-0.692763504	-0.692763504	-0.692763504	-0.692763504	-0.692763504	-0.692763504	-0.692763504	-0.692763504	-0.692763504	-0.692763504	-0.692763504	-0.692763504	-0.692763504	-0.692763504	-0.692763504	-0.692763504	-0.692763504	-0.692763504	-0.692763504	-0.692763504	0.252901515	-0.692763504	-0.692763504	-0.692763504	1.469997057	-0.692763504	-0.692763504	-0.692763504	-0.692763504	-0.692763504	-0.692763504	-0.692763504	-0.692763504	-0.692763504	-0.692763504	-0.692763504	-0.692763504	-0.692763504	-0.692763504	-0.692763504	-0.692763504	-0.692763504	-0.692763504	-0.692763504	1.577522471	-0.692763504	-0.692763504	-0.692763504	-0.692763504	-0.692763504	-0.692763504	-0.692763504	-0.692763504	-0.692763504	-0.692763504	-0.692763504	-0.692763504	-0.692763504	-0.692763504	1.757777959	-0.692763504	-0.692763504	-0.692763504	-0.692763504	-0.692763504	-0.692763504	-0.692763504	-0.692763504	-0.692763504	-0.692763504	-0.692763504	0.926175017	-0.692763504	-0.692763504	-0.692763504	-0.692763504	1.448037102	-0.692763504	-0.692763504	-0.692763504	-0.692763504	-0.692763504	-0.692763504	-0.692763504	-0.692763504	-0.692763504	-0.692763504	-0.692763504	-0.692763504	-0.692763504	-0.692763504	-0.692763504	-0.692763504	-0.692763504	-0.692763504	1.493654791	-0.692763504	-0.692763504	-0.692763504	-0.692763504	-0.692763504	-0.692763504	-0.692763504	-0.692763504	-0.692763504	-0.692763504	-0.692763504	-0.692763504	-0.692763504	-0.692763504	-0.692763504	-0.692763504	-0.692763504	-0.692763504	-0.692763504	-0.692763504	-0.692763504	-0.692763504	-0.692763504	-0.692763504	-0.692763504	-0.692763504	-0.692763504	-0.692763504	-0.692763504	-0.692763504	-0.692763504	-0.692763504	-0.692763504	-0.692763504	-0.692763504	-0.692763504	-0.692763504	-0.692763504	-0.692763504	-0.692763504	-0.692763504	-0.692763504	-0.692763504	0.509084599	0.503719494	-0.692763504	-0.692763504	-0.692763504	-0.692763504	-0.692763504	-0.692763504	-0.692763504	-0.692763504	-0.692763504	-0.692763504	-0.692763504	-0.692763504	-0.692763504	-0.692763504	-0.692763504	-0.692763504	-0.692763504	-0.692763504	-0.692763504	-0.692763504	-0.692763504	0.502284589	-0.692763504	-0.692763504	-0.692763504	-0.692763504	-0.692763504	-0.692763504	-0.692763504	-0.692763504	-0.692763504	-0.692763504	-0.692763504	-0.692763504	-0.692763504	-0.692763504	1.340929913	-0.692763504	-0.692763504	-0.692763504	-0.692763504	-0.692763504	-0.692763504	-0.692763504	-0.692763504	-0.692763504	-0.692763504	-0.692763504	-0.692763504	-0.692763504	-0.692763504	1.103465643	-0.692763504	-0.692763504	-0.692763504	-0.692763504	-0.692763504	-0.692763504	-0.692763504	-0.692763504	-0.692763504	-0.692763504	-0.692763504	-0.692763504	-0.692763504	1.454649257	-0.692763504	-0.692763504	2.868373274	-0.692763504	-0.692763504	-0.692763504	-0.692763504	-0.692763504	-0.692763504	-0.692763504	-0.692763504	-0.692763504	-0.692763504	-0.692763504	-0.692763504	-0.692763504	-0.692763504	-0.692763504	-0.692763504	-0.692763504	-0.692763504	3.145958602	-0.692763504	-0.692763504	-0.692763504	-0.692763504	-0.692763504	-0.692763504	-0.692763504	-0.692763504	-0.692763504	-0.692763504	-0.692763504	1.134035964	-0.692763504	-0.692763504	-0.692763504	0.809442877	-0.692763504	1.393754775	1.480743251	-0.692763504	-0.692763504	-0.692763504	-0.692763504	1.348236569	-0.692763504	1.398122499	1.143640291	-0.692763504	0.973200703	-0.692763504	0.878046933	-0.692763504	-0.692763504	-0.692763504	-0.692763504	-0.692763504	-0.692763504	-0.692763504	-0.692763504	-0.692763504	-0.692763504	-0.692763504	-0.692763504	-0.692763504	-0.692763504	-0.692763504	-0.692763504	0.5059825	-0.692763504	-0.692763504	-0.692763504	-0.692763504	-0.692763504	-0.692763504	-0.692763504	-0.692763504	-0.692763504	-0.692763504	-0.692763504	-0.692763504	-0.692763504	-0.692763504	-0.692763504	-0.692763504	-0.692763504	-0.692763504	-0.692763504	-0.692763504	-0.692763504	-0.692763504	-0.692763504	-0.692763504	-0.692763504	-0.692763504	-0.692763504	-0.692763504	-0.692763504	-0.692763504	-0.692763504	-0.692763504	-0.692763504	-0.692763504	-0.692763504	-0.692763504	-0.692763504	-0.692763504	-0.692763504	-0.692763504	-0.692763504	-0.692763504	-0.692763504	-0.692763504	-0.692763504	-0.692763504	-0.692763504	-0.692763504	-0.692763504	-0.692763504	-0.692763504	-0.692763504	-0.692763504	-0.692763504	-0.692763504	-0.692763504	-0.692763504	-0.692763504	-0.692763504	-0.692763504	1.185431278	-0.692763504	-0.692763504	-0.692763504	-0.692763504	-0.692763504	-0.692763504	-0.692763504	-0.692763504	1.021240575	-0.692763504	-0.692763504	0.612142142	-0.692763504	-0.692763504	-0.692763504	-0.692763504	-0.692763504	-0.692763504	-0.692763504	-0.692763504	-0.692763504	-0.692763504	-0.692763504	-0.692763504	-0.692763504	-0.692763504	-0.692763504	-0.692763504	-0.692763504	-0.692763504	0.373511831	-0.692763504	-0.692763504	-0.692763504	-0.692763504	-0.692763504	-0.692763504	-0.692763504	-0.692763504	-0.692763504	-0.692763504	-0.692763504	-0.692763504	-0.692763504	-0.692763504	-0.692763504	-0.692763504	-0.692763504	-0.692763504	-0.692763504	-0.692763504	-0.692763504	0.933116786	-0.024467068	-0.692763504	-0.692763504	-0.692763504	-0.692763504	-0.692763504	-0.692763504	-0.692763504	-0.692763504	-0.692763504	-0.692763504	-0.692763504	-0.692763504	0.838642827	-0.692763504	-0.692763504	-0.692763504	-0.692763504	-0.692763504	-0.692763504	-0.692763504	-0.692763504	-0.692763504	-0.692763504	-0.692763504	-0.692763504	-0.692763504	-0.692763504	-0.692763504	-0.692763504	-0.692763504	-0.692763504	0.327098487	-0.692763504	-0.692763504	-0.692763504	-0.692763504	-0.692763504	-0.692763504	-0.692763504	-0.692763504	-0.692763504	1.690485235	-0.692763504	-0.692763504	-0.692763504	-0.692763504	-0.692763504	-0.692763504	1.153385298	-0.692763504	-0.692763504	-0.692763504	-0.692763504	-0.692763504	-0.692763504	-0.692763504	-0.692763504	-0.692763504	-0.692763504	-0.692763504	-0.692763504	-0.692763504	-0.692763504	-0.692763504	-0.692763504	-0.692763504	-0.692763504	-0.692763504	-0.692763504	-0.692763504	-0.692763504	-0.692763504	-0.692763504	-0.692763504	-0.692763504	-0.692763504	-0.692763504	-0.692763504	-0.692763504	-0.692763504	-0.692763504	-0.692763504	0.74281411	0.813374383	-0.692763504	0.929202533	-0.692763504	-0.692763504	-0.692763504	-0.692763504	-0.692763504	-0.692763504	-0.692763504	-0.692763504	-0.692763504	0.991601164	-0.692763504	-0.692763504	-0.692763504	-0.692763504	-0.692763504	-0.692763504	-0.692763504	-0.692763504	-0.692763504	-0.692763504	-0.692763504	-0.692763504	-0.692763504	-0.692763504	-0.692763504	-0.692763504	-0.692763504	-0.692763504	-0.692763504	-0.692763504	-0.692763504	-0.692763504	0.95894702	1.573034239	-0.692763504	0.569509007	-0.692763504	-0.692763504	-0.692763504	-0.692763504	-0.692763504	-0.692763504	-0.692763504	-0.692763504	-0.692763504	3.582197626	-0.692763504	-0.692763504	-0.692763504	-0.692763504	-0.692763504	-0.692763504	-0.692763504	-0.692763504	-0.692763504	0.060907824	-0.692763504	-0.692763504	-0.692763504	-0.692763504	-0.692763504	-0.692763504	-0.692763504	-0.692763504	-0.692763504	-0.692763504	-0.692763504	-0.692763504	-0.692763504	-0.692763504	-0.692763504	-0.692763504	-0.692763504	-0.692763504	-0.692763504	-0.692763504	-0.692763504	-0.692763504	-0.692763504	-0.692763504	-0.692763504	-0.692763504	-0.692763504	-0.692763504	-0.692763504	-0.692763504	-0.692763504	-0.692763504	-0.692763504	-0.692763504	-0.692763504	-0.692763504	-0.692763504	-0.692763504	-0.692763504	-0.692763504	-0.692763504	-0.692763504	-0.692763504	-0.692763504	-0.692763504	-0.692763504	-0.692763504	-0.692763504	-0.692763504	1.546672242	-0.692763504	1.116104327	-0.692763504	-0.692763504	-0.692763504	0.733506961	0.582710687	-0.692763504	0.461777538	-0.692763504	-0.692763504	-0.692763504	-0.692763504	-0.692763504	-0.692763504	-0.692763504	-0.692763504	0.964885218	-0.692763504	-0.692763504	-0.692763504	-0.692763504	-0.692763504	-0.692763504	-0.692763504	-0.692763504	0.511788324	-0.692763504	1.392015238	-0.692763504	-0.692763504	-0.692763504	-0.692763504	-0.692763504	-0.692763504	-0.692763504	-0.692763504	0.400233022	-0.692763504	-0.692763504	-0.692763504	-0.692763504	-0.692763504	-0.692763504	-0.692763504	0.664187388	-0.692763504	-0.692763504	-0.692763504	-0.692763504	-0.692763504	-0.692763504	-0.692763504	-0.692763504	-0.692763504	-0.692763504	-0.692763504	-0.692763504	-0.692763504	-0.692763504	-0.692763504	-0.692763504	-0.692763504	-0.692763504	-0.692763504	-0.692763504	-0.692763504	-0.692763504	-0.692763504	-0.692763504	-0.692763504	-0.692763504	-0.692763504	-0.692763504	-0.692763504	-0.692763504	-0.692763504	0.829364206	-0.692763504	-0.692763504	-0.692763504	-0.692763504	-0.692763504	-0.692763504	-0.692763504	-0.692763504	0.935959097	-0.692763504	0.485175474	-0.692763504	-0.692763504	-0.692763504	-0.692763504	-0.692763504	2.315670954	-0.692763504	-0.692763504	-0.692763504	-0.692763504	-0.692763504	-0.692763504	-0.692763504	-0.692763504	-0.692763504	-0.692763504	-0.692763504	-0.692763504	-0.692763504	-0.692763504	-0.692763504	-0.692763504	-0.692763504	-0.692763504	0.744406536	-0.692763504	-0.692763504	-0.692763504	-0.692763504	-0.692763504	-0.692763504	-0.692763504	3.337770072	-0.692763504	-0.692763504	-0.692763504	-0.692763504	-0.692763504	-0.692763504	-0.692763504	-0.692763504	-0.692763504	-0.692763504	-0.692763504	-0.692763504	-0.692763504	-0.692763504	-0.692763504	3.097385853	-0.692763504	-0.692763504	-0.692763504	-0.692763504	-0.692763504	1.700619683	-0.692763504	-0.692763504	-0.692763504	-0.692763504	-0.692763504	-0.692763504	-0.692763504	-0.692763504	1.385960483	-0.692763504	-0.692763504	-0.692763504	-0.692763504	-0.692763504	-0.692763504	-0.692763504	-0.692763504	-0.692763504	-0.692763504	0.82350021	-0.692763504	-0.692763504	-0.692763504	-0.692763504	-0.692763504	-0.692763504	-0.692763504	-0.692763504	-0.692763504	-0.692763504	-0.692763504	-0.692763504	-0.692763504	-0.692763504	-0.692763504	-0.692763504	-0.692763504	-0.692763504	-0.692763504	0.755677523	-0.692763504	-0.692763504	-0.692763504	-0.692763504	-0.692763504	-0.692763504	-0.692763504	-0.692763504	1.100343507	-0.692763504	-0.692763504	-0.692763504	-0.692763504	-0.692763504	-0.692763504	-0.692763504	0.411355148	-0.692763504	-0.692763504	-0.692763504	-0.692763504	-0.692763504	-0.692763504	-0.692763504	0.812657633	-0.692763504	-0.692763504	-0.692763504	-0.692763504	-0.692763504	-0.692763504	-0.692763504	-0.692763504	1.355620513	-0.692763504	-0.692763504	-0.692763504	-0.692763504	-0.692763504	-0.692763504	-0.692763504	-0.692763504	0.625150717	-0.692763504	-0.692763504	-0.692763504	-0.692763504	-0.692763504	-0.692763504	-0.692763504	-0.692763504	-0.692763504	-0.692763504	-0.692763504	-0.692763504	-0.692763504	-0.692763504	0.783991165	-0.692763504	-0.692763504	-0.692763504	-0.692763504	-0.692763504	-0.692763504	-0.692763504	-0.692763504	-0.692763504	-0.692763504	-0.692763504	-0.692763504	-0.692763504	-0.692763504	-0.692763504	-0.692763504	-0.692763504	-0.692763504	-0.692763504	-0.692763504	-0.692763504	-0.692763504	-0.692763504	-0.692763504	-0.692763504	0.539193005	-0.692763504	-0.692763504	0.993518882	-0.692763504	-0.692763504	-0.692763504	-0.692763504	-0.692763504	-0.692763504	-0.692763504	-0.692763504	-0.692763504	-0.692763504	-0.692763504	1.09864675	-0.692763504	3.486898626	-0.692763504	-0.692763504	-0.692763504	3.949061487	-0.692763504	0.386279685	-0.692763504	-0.692763504	-0.692763504	0.63610067	-0.692763504	-0.692763504	-0.692763504	-0.692763504	-0.692763504	-0.692763504	0.974597315	0.913364351	-0.692763504	-0.692763504	-0.692763504	-0.692763504	-0.692763504	-0.692763504	-0.692763504	-0.692763504	-0.692763504	-0.692763504	-0.692763504	-0.692763504	-0.692763504	-0.692763504	-0.692763504	-0.692763504	-0.692763504	-0.692763504	-0.692763504	-0.692763504	-0.692763504	-0.692763504	0.792931316	-0.692763504	-0.692763504	-0.692763504	-0.692763504	-0.692763504	-0.692763504	-0.692763504	-0.692763504	-0.692763504	0.517660411	-0.692763504	-0.692763504	-0.692763504	-0.692763504	-0.692763504	-0.692763504	-0.692763504	-0.692763504	-0.692763504	-0.692763504	1.010056609	-0.692763504	-0.692763504	-0.692763504	-0.692763504	-0.692763504	-0.692763504	0.315847308	-0.692763504	-0.692763504	-0.692763504	-0.692763504	-0.692763504	3.085359494	-0.692763504	-0.692763504	-0.692763504	-0.692763504	-0.692763504	-0.692763504	-0.692763504	-0.692763504	-0.692763504	-0.692763504	-0.692763504	-0.692763504	-0.692763504	-0.692763504	-0.692763504	-0.692763504	-0.692763504	-0.692763504	-0.692763504	-0.692763504	-0.692763504	-0.692763504	-0.692763504	-0.692763504	-0.692763504	-0.692763504	-0.692763504	-0.692763504	-0.692763504	-0.692763504	-0.692763504	-0.692763504	-0.692763504	-0.692763504	-0.692763504	-0.692763504	0.361541953	-0.692763504	-0.692763504	-0.692763504	-0.692763504	-0.692763504	-0.692763504	-0.692763504	-0.692763504	-0.692763504	-0.692763504	-0.692763504	-0.692763504	-0.692763504	2.613045637	-0.692763504	-0.692763504	-0.692763504	-0.692763504	-0.692763504	-0.692763504	-0.692763504	-0.692763504	-0.692763504	-0.692763504	-0.692763504	-0.692763504	-0.692763504	-0.692763504	-0.692763504	-0.692763504	-0.692763504	-0.692763504	-0.692763504	-0.692763504	-0.692763504	-0.692763504	-0.692763504	-0.692763504	-0.692763504	-0.692763504	-0.692763504	-0.692763504	3.189322028	-0.692763504	-0.692763504	-0.692763504	-0.692763504	-0.692763504	-0.692763504	0.918456952	-0.692763504	3.582595649	-0.692763504	-0.692763504	1.438696484	-0.692763504	-0.692763504	-0.692763504	-0.692763504	-0.692763504	-0.692763504	-0.692763504	-0.692763504	-0.692763504	-0.692763504	3.272674994	-0.692763504	-0.692763504	-0.692763504	-0.692763504	-0.692763504	-0.692763504	-0.692763504	-0.692763504	-0.692763504	-0.692763504	-0.692763504	-0.692763504	-0.692763504	-0.692763504	-0.692763504	-0.692763504	-0.692763504	-0.692763504	-0.692763504	-0.692763504	-0.692763504	-0.692763504	1.048118355	-0.692763504	-0.692763504	-0.692763504	-0.692763504	-0.692763504	-0.692763504	-0.692763504	0.798500867	-0.692763504	-0.692763504	-0.692763504	-0.692763504	-0.692763504	-0.692763504	-0.692763504	-0.692763504	-0.692763504	-0.692763504	-0.692763504	0.337031893	-0.692763504	-0.692763504	-0.692763504	-0.692763504	-0.692763504	-0.692763504	-0.692763504	-0.692763504	-0.692763504	-0.692763504	-0.692763504	-0.692763504	-0.692763504	-0.692763504	-0.692763504	-0.692763504	-0.692763504	-0.692763504	-0.692763504	-0.692763504	-0.692763504	-0.692763504	-0.692763504	-0.692763504	-0.692763504	-0.692763504	-0.692763504	-0.692763504	-0.692763504	-0.692763504	-0.692763504	-0.692763504	-0.692763504	-0.692763504	-0.692763504	-0.692763504	-0.692763504	-0.692763504	-0.692763504	-0.692763504	-0.692763504	-0.692763504	-0.692763504	-0.692763504	-0.692763504	-0.692763504	-0.692763504	-0.692763504	-0.692763504	-0.692763504	-0.692763504	-0.692763504	-0.692763504	-0.692763504	-0.692763504	-0.692763504	-0.692763504	-0.692763504	-0.692763504	-0.692763504	-0.692763504	0.468434181	-0.692763504	-0.692763504	-0.692763504	-0.692763504	-0.692763504	-0.692763504	-0.692763504	-0.692763504	1.243881395	-0.692763504	-0.692763504	-0.692763504	-0.692763504	-0.692763504	-0.692763504	-0.692763504	-0.692763504	1.71179498	-0.692763504	-0.692763504	2.232525632	-0.692763504	-0.692763504	-0.692763504	-0.692763504	-0.692763504	-0.692763504	-0.692763504	-0.692763504	-0.692763504	-0.692763504	-0.692763504	-0.692763504	-0.692763504	-0.692763504	-0.692763504	-0.692763504	-0.692763504	-0.692763504	-0.692763504	-0.692763504	-0.692763504	-0.692763504	-0.692763504	-0.692763504	-0.692763504	-0.692763504	-0.692763504	-0.692763504	-0.692763504	-0.692763504	-0.692763504	-0.692763504	-0.692763504	-0.692763504	-0.692763504	-0.692763504	-0.692763504	-0.692763504	-0.692763504	-0.692763504	-0.692763504	-0.692763504	-0.692763504	-0.692763504	-0.692763504	-0.692763504	-0.692763504	-0.692763504	-0.692763504	-0.692763504	-0.692763504	-0.692763504	-0.692763504	-0.692763504	2.695034186	-0.692763504	-0.692763504	-0.692763504	-0.692763504	-0.692763504	-0.692763504	-0.692763504	-0.692763504	-0.692763504	-0.692763504	-0.692763504	-0.692763504	-0.692763504	3.469241678	-0.692763504	-0.692763504	-0.692763504	-0.692763504	-0.692763504	-0.692763504	-0.692763504	0.977399819	-0.692763504	-0.692763504	-0.692763504	-0.692763504	-0.692763504	1.553173451	-0.692763504	-0.692763504	-0.692763504	-0.692763504	-0.692763504	-0.692763504	-0.692763504	-0.692763504	-0.692763504	-0.692763504	-0.692763504	-0.692763504	-0.692763504	-0.692763504	-0.692763504	-0.692763504	-0.692763504	-0.692763504	-0.692763504	-0.692763504	-0.692763504	-0.692763504	-0.692763504	-0.692763504	-0.692763504	-0.692763504	-0.692763504	-0.692763504	0.799901468	-0.692763504	-0.692763504	-0.692763504	0.550077478	-0.692763504	-0.692763504	-0.692763504	-0.692763504	-0.692763504	-0.692763504	-0.692763504	-0.692763504	0.170811865	-0.692763504	-0.692763504	-0.692763504	-0.692763504	0.41649679	-0.692763504	-0.692763504	-0.692763504	-0.692763504	-0.692763504	-0.692763504	-0.692763504	-0.692763504	-0.692763504	-0.692763504	-0.692763504	-0.692763504	-0.692763504	-0.692763504	-0.692763504	-0.692763504	-0.692763504	-0.692763504	-0.692763504	1.116394403	-0.692763504	-0.692763504	0.597225891	-0.692763504	-0.692763504	-0.692763504	-0.692763504	-0.692763504	-0.692763504	-0.692763504	-0.692763504	-0.692763504	-0.692763504	-0.692763504	2.897668237	-0.692763504	-0.692763504	-0.692763504	-0.692763504	-0.692763504	-0.692763504	-0.692763504	-0.692763504	-0.692763504	-0.692763504	-0.692763504	-0.692763504	-0.692763504	0.728986677	-0.692763504	-0.692763504	0.674249386	-0.692763504	-0.692763504	-0.692763504	-0.692763504	-0.692763504	-0.692763504	-0.692763504	-0.692763504	3.381930931	-0.692763504	3.409254616	-0.692763504	-0.692763504	-0.692763504	1.342547012	-0.692763504	-0.692763504	-0.692763504	-0.692763504	-0.692763504	-0.692763504	-0.692763504	-0.692763504	-0.692763504	-0.692763504	-0.692763504	-0.692763504	-0.692763504	-0.692763504	1.049688537	-0.692763504	-0.692763504	-0.692763504	-0.692763504	-0.692763504	0.654575627	-0.692763504	0.419608199	-0.692763504	-0.692763504	-0.692763504	-0.692763504	-0.692763504	-0.692763504	0.451678545	-0.692763504	-0.692763504	-0.692763504	-0.692763504	1.529615959	-0.692763504	-0.692763504	-0.692763504	-0.692763504	-0.692763504	-0.692763504	-0.692763504	2.600163496	-0.692763504	-0.692763504	-0.692763504	-0.692763504	-0.692763504	-0.692763504	-0.692763504	-0.692763504	-0.692763504	-0.692763504	-0.692763504	-0.692763504	-0.692763504	-0.692763504	-0.692763504	-0.692763504	-0.692763504	-0.692763504	-0.692763504	-0.692763504	-0.692763504	-0.692763504	-0.692763504	-0.692763504	-0.692763504	-0.692763504	-0.692763504	-0.692763504	0.399567165	-0.692763504	-0.692763504	-0.692763504	-0.692763504	-0.692763504	-0.692763504	1.018488654	-0.692763504	-0.692763504	-0.692763504	-0.692763504	-0.692763504	-0.692763504	-0.692763504	-0.692763504	-0.692763504	-0.692763504	-0.692763504	-0.692763504	-0.692763504	-0.692763504	-0.692763504	-0.692763504	-0.692763504	-0.692763504	-0.692763504	-0.692763504	-0.692763504	-0.692763504	-0.692763504	-0.692763504	-0.692763504	-0.692763504	-0.692763504	-0.692763504	-0.692763504	-0.692763504	-0.692763504	-0.692763504	-0.692763504	-0.692763504	0.52296039	-0.692763504	-0.692763504	-0.692763504	1.53331278	-0.692763504	-0.692763504	0.563489161	-0.692763504	-0.692763504	-0.692763504	-0.692763504	-0.692763504	-0.692763504	-0.692763504	-0.692763504	-0.692763504	-0.692763504	-0.692763504	-0.692763504	-0.692763504	-0.692763504	-0.692763504	-0.692763504	-0.692763504	-0.692763504	0.326387033	-0.692763504	-0.692763504	-0.692763504	-0.692763504	-0.692763504	0.646735544	-0.692763504	-0.692763504	-0.692763504	-0.692763504	2.471930554	-0.692763504	-0.692763504	-0.692763504	-0.692763504	-0.692763504	-0.692763504	-0.692763504	-0.692763504	-0.692763504	-0.692763504	-0.692763504	-0.692763504	-0.692763504	0.98304229	-0.692763504	-0.692763504	-0.692763504	-0.692763504	-0.692763504	-0.692763504	-0.692763504	-0.692763504	0.709149344	-0.692763504	-0.692763504	-0.692763504	-0.692763504	-0.692763504	-0.692763504	-0.692763504	-0.692763504	-0.692763504	-0.692763504	-0.692763504	-0.692763504	-0.692763504	-0.692763504	-0.692763504	-0.692763504	-0.692763504	-0.692763504	-0.692763504	-0.692763504	-0.692763504	-0.692763504	-0.692763504	-0.692763504	-0.692763504	0.836402878	-0.692763504	-0.692763504	-0.692763504	-0.692763504	-0.692763504	-0.692763504	-0.692763504	-0.692763504	1.554262681	-0.692763504	-0.692763504	-0.692763504	-0.692763504	-0.692763504	-0.692763504	-0.692763504	-0.692763504	-0.692763504	-0.692763504	-0.692763504	-0.692763504	-0.692763504	-0.692763504	-0.692763504	-0.692763504	1.420375936	-0.692763504	-0.692763504	-0.692763504	-0.692763504	3.225204996	-0.692763504	0.890545298	-0.692763504	-0.692763504	-0.692763504	-0.692763504	-0.692763504	-0.692763504	-0.692763504	-0.692763504	-0.692763504	-0.692763504	-0.692763504	-0.692763504	-0.692763504	-0.692763504	-0.692763504	-0.692763504	-0.692763504	-0.692763504	-0.692763504	-0.692763504	-0.692763504	-0.692763504	-0.692763504	-0.692763504	-0.692763504	-0.692763504	-0.692763504	-0.692763504	-0.692763504	-0.692763504	-0.692763504	-0.692763504	-0.692763504	-0.692763504	-0.692763504	-0.692763504	-0.692763504	-0.692763504	-0.692763504	-0.692763504	-0.692763504	-0.692763504	-0.692763504	-0.692763504	-0.692763504	-0.692763504	-0.692763504	-0.692763504	-0.692763504	-0.692763504	-0.692763504	-0.692763504	-0.692763504	-0.692763504	-0.692763504	-0.692763504	-0.692763504	-0.692763504	-0.692763504	-0.692763504	-0.692763504	-0.692763504	-0.692763504	-0.692763504	-0.692763504	-0.692763504	-0.692763504	0.888106308	-0.692763504	-0.692763504	-0.692763504	-0.692763504	-0.692763504	-0.692763504	-0.692763504	-0.692763504	1.143640291	-0.692763504	-0.692763504	-0.692763504	-0.692763504	-0.692763504	-0.692763504	-0.692763504	-0.692763504	-0.692763504	-0.692763504	-0.692763504	-0.692763504	-0.692763504	-0.692763504	-0.692763504	-0.692763504	-0.692763504	-0.692763504	-0.692763504	-0.692763504	-0.692763504	-0.692763504	-0.692763504	3.380464124	-0.692763504	-0.692763504	-0.692763504	-0.692763504	-0.692763504	-0.692763504	-0.692763504	-0.692763504	-0.692763504	3.11526638	-0.692763504	-0.692763504	-0.692763504	-0.692763504	0.966723665	-0.692763504	-0.692763504	-0.692763504	-0.692763504	-0.692763504	-0.692763504	-0.692763504	1.621598166	-0.692763504	-0.692763504	-0.692763504	-0.692763504	-0.692763504	-0.692763504	-0.692763504	-0.692763504	-0.692763504	-0.692763504	-0.692763504	-0.692763504	-0.692763504	-0.692763504	-0.692763504	-0.692763504	-0.692763504	0.479467778	-0.692763504	-0.692763504	2.699041403	-0.692763504	-0.692763504	-0.692763504	-0.692763504	-0.692763504	-0.692763504	-0.692763504	-0.692763504	-0.692763504	-0.692763504	-0.692763504	-0.692763504	-0.692763504	-0.692763504	-0.692763504	-0.692763504	-0.692763504	-0.692763504	-0.692763504	-0.692763504	-0.692763504	-0.692763504	-0.692763504	-0.692763504	-0.692763504	-0.692763504	1.039291914	-0.692763504	-0.692763504	-0.692763504	-0.692763504	-0.692763504	-0.692763504	-0.692763504	-0.692763504	-0.692763504	-0.692763504	-0.692763504	-0.692763504	-0.692763504	-0.692763504	-0.692763504	-0.692763504	-0.692763504	-0.692763504	-0.692763504	-0.692763504	-0.692763504	0.604881354	-0.692763504	-0.692763504	-0.692763504	-0.692763504	-0.692763504	-0.692763504	-0.692763504	0.888918229	-0.692763504	-0.692763504	-0.692763504	-0.692763504	0.41409055	-0.692763504	-0.692763504	-0.692763504	-0.692763504	-0.692763504	-0.692763504	-0.692763504	-0.692763504	-0.692763504	-0.692763504	0.508048482	-0.692763504	-0.692763504	-0.692763504	-0.692763504	-0.692763504	-0.692763504	-0.692763504	-0.692763504	-0.02566097	-0.692763504	-0.692763504	-0.692763504	0.479859348	-0.692763504	-0.692763504	-0.692763504	-0.692763504	-0.692763504	-0.692763504	-0.692763504	-0.692763504	-0.692763504	-0.692763504	-0.692763504	-0.692763504	-0.692763504	-0.692763504	-0.692763504	-0.692763504	-0.692763504	-0.692763504	-0.692763504	-0.692763504	-0.692763504	-0.692763504	0.966723665	-0.692763504	-0.692763504	-0.692763504	-0.692763504	-0.692763504	-0.692763504	-0.692763504	-0.692763504	-0.692763504	-0.692763504	-0.692763504	-0.692763504	-0.692763504	-0.692763504	-0.692763504	-0.692763504	-0.692763504	-0.692763504	-0.692763504	-0.692763504	-0.692763504	-0.692763504	-0.692763504	-0.692763504	-0.692763504	-0.692763504	-0.692763504	-0.692763504	-0.692763504	-0.692763504	-0.692763504	0.567185599	3.205333818	-0.692763504	-0.692763504	-0.692763504	-0.692763504	-0.692763504	-0.692763504	-0.692763504	-0.692763504	-0.692763504	3.258558408	-0.692763504	-0.692763504	-0.692763504	-0.692763504	-0.692763504	-0.692763504	-0.692763504	-0.692763504	-0.692763504	-0.692763504	-0.692763504	3.084322107	-0.692763504	-0.692763504	-0.692763504	-0.692763504	-0.692763504	-0.692763504	-0.692763504	0.969029278	-0.692763504	-0.692763504	-0.692763504	-0.692763504	-0.692763504	3.436230564	-0.692763504	-0.692763504	-0.692763504	-0.692763504	-0.692763504	-0.692763504	-0.692763504	-0.692763504	-0.692763504	-0.692763504	-0.692763504	-0.692763504	-0.692763504	-0.692763504	-0.692763504	-0.692763504	-0.692763504	-0.692763504	-0.692763504	-0.692763504	-0.692763504	-0.692763504	-0.692763504	-0.692763504	-0.692763504	-0.692763504	-0.692763504	-0.692763504	-0.692763504	-0.692763504	-0.692763504	-0.692763504	-0.692763504	-0.692763504	-0.692763504	2.202366802	-0.692763504	-0.692763504	-0.692763504	-0.692763504	-0.692763504	-0.692763504	-0.692763504	-0.692763504	-0.692763504	-0.692763504	-0.692763504	-0.692763504	-0.692763504	2.189609718	-0.692763504	0.315430798	-0.692763504	-0.692763504	-0.692763504	-0.692763504	-0.692763504	1.03415566	-0.692763504	-0.692763504	-0.692763504	-0.692763504	-0.692763504	0.103224797	-0.692763504	-0.692763504	-0.692763504	-0.692763504	-0.692763504	-0.692763504	-0.692763504	-0.692763504	-0.692763504	0.704965271	-0.692763504	-0.692763504	-0.692763504	0.173383388	-0.692763504	-0.692763504	-0.692763504	-0.692763504	-0.692763504	-0.692763504	-0.692763504	-0.692763504	-0.692763504	-0.692763504	-0.692763504	-0.692763504	-0.692763504	0.915481189	-0.692763504	-0.692763504	-0.692763504	-0.692763504	-0.692763504	-0.692763504	-0.692763504	-0.692763504	1.152772042	-0.692763504	-0.692763504	-0.692763504	-0.692763504	-0.692763504	-0.692763504	-0.692763504	-0.692763504	-0.692763504	-0.692763504	0.617461124	-0.692763504	-0.692763504	-0.692763504	-0.692763504	1.466129057	-0.692763504	-0.692763504	-0.692763504	-0.692763504	-0.692763504	-0.692763504	-0.692763504	-0.692763504	-0.692763504	-0.692763504	-0.692763504	-0.692763504	-0.692763504	-0.692763504	-0.692763504	-0.692763504	-0.692763504	-0.692763504	-0.692763504	-0.692763504	-0.692763504	-0.692763504	1.052313991	-0.692763504	-0.692763504	-0.692763504	-0.692763504	-0.692763504	-0.692763504	0.476346115	-0.692763504	-0.692763504	-0.692763504	-0.692763504	-0.692763504	-0.692763504	0.80908675	-0.692763504	-0.692763504	-0.692763504	-0.692763504	-0.692763504	-0.692763504	-0.692763504	-0.692763504	-0.692763504	-0.372787144	-0.692763504	-0.692763504	-0.692763504	-0.692763504	-0.692763504	-0.692763504	-0.692763504	-0.692763504	-0.692763504	-0.692763504	-0.692763504	-0.692763504	-0.692763504	-0.692763504	-0.692763504	-0.692763504	-0.692763504	-0.692763504	-0.692763504	1.309353234	-0.692763504	-0.692763504	-0.692763504	-0.692763504	-0.692763504	-0.692763504	-0.692763504	-0.692763504	-0.692763504	-0.692763504	-0.692763504	0.257012477	-0.692763504	-0.692763504	-0.692763504	-0.692763504	-0.692763504	-0.692763504	-0.692763504	-0.692763504	-0.692763504	-0.692763504	-0.692763504	-0.692763504	-0.692763504	1.032112556	-0.692763504	-0.692763504	3.048825719	-0.692763504	-0.692763504	-0.692763504	0.650236372	-0.692763504	-0.692763504	-0.692763504	-0.692763504	-0.692763504	-0.692763504	-0.692763504	-0.692763504	-0.692763504	-0.692763504	-0.692763504	-0.692763504	-0.692763504	-0.692763504	-0.692763504	-0.692763504	0.792931316	-0.692763504	-0.692763504	-0.692763504	-0.692763504	-0.692763504	-0.692763504	-0.692763504	-0.692763504	-0.692763504	-0.692763504	-0.692763504	-0.692763504	-0.692763504	-0.692763504	-0.692763504	-0.692763504	-0.692763504	-0.692763504	-0.692763504	-0.692763504	-0.692763504	-0.692763504	-0.692763504	-0.692763504	1.282115118	-0.692763504	-0.692763504	3.39321984	0.947682565	-0.692763504	-0.692763504	-0.692763504	-0.692763504	-0.692763504	-0.692763504	-0.692763504	-0.692763504	-0.692763504	-0.692763504	-0.692763504	-0.692763504	-0.692763504	-0.692763504	-0.692763504	-0.692763504	-0.692763504	-0.692763504	-0.692763504	-0.692763504	-0.692763504	-0.692763504	-0.692763504	-0.692763504	-0.692763504	-0.692763504	-0.692763504	-0.692763504	3.208725418	-0.692763504	-0.692763504	-0.692763504	-0.692763504	-0.692763504	3.338655561	-0.692763504	-0.692763504	-0.692763504	-0.692763504	-0.692763504	-0.692763504	-0.692763504	0.900399109	-0.692763504	-0.692763504	-0.692763504	-0.692763504	-0.692763504	-0.692763504	-0.692763504	-0.692763504	-0.692763504	-0.692763504	-0.692763504	-0.692763504	-0.692763504	1.020989912	-0.692763504	1.073165076	-0.692763504	-0.692763504	-0.692763504	-0.692763504	-0.692763504	-0.692763504	-0.692763504	-0.692763504	0.999306922	-0.692763504	-0.692763504	1.071537219	-0.692763504	-0.692763504	-0.692763504	-0.692763504	-0.692763504	-0.692763504	-0.692763504	-0.692763504	-0.692763504	-0.692763504	-0.692763504	-0.692763504	-0.692763504	-0.692763504	-0.692763504	-0.692763504	-0.692763504	-0.692763504	-0.692763504	-0.692763504	-0.692763504	-0.692763504	-0.692763504	-0.692763504	-0.692763504	-0.692763504	-0.692763504	-0.692763504	-0.692763504	-0.692763504	-0.692763504	-0.692763504	-0.692763504	0.508669901	-0.692763504	-0.692763504	-0.692763504	-0.692763504	-0.692763504	-0.692763504	0.82350021	-0.692763504	-0.692763504	-0.692763504	-0.692763504	-0.692763504	-0.692763504	-0.692763504	-0.692763504	-0.692763504	-0.692763504	-0.692763504	-0.692763504	-0.692763504	-0.692763504	-0.692763504	-0.692763504	-0.692763504	-0.692763504	-0.692763504	-0.692763504	-0.692763504	-0.692763504	-0.692763504	-0.692763504	-0.692763504	0.594291363	-0.692763504	-0.692763504	-0.692763504	-0.692763504	-0.692763504	-0.692763504	-0.692763504	-0.692763504	-0.692763504	-0.692763504	-0.692763504	-0.692763504	-0.692763504	-0.692763504	1.307041922	1.397246786	-0.692763504	-0.692763504	-0.692763504	-0.692763504	-0.692763504	-0.692763504	-0.692763504	-0.692763504	-0.692763504	-0.692763504	-0.692763504	1.368943145	-0.692763504	-0.692763504	-0.692763504	-0.692763504	-0.692763504	-0.692763504	-0.692763504	0.751142869	-0.692763504	-0.692763504	3.73466714	-0.692763504	-0.692763504	-0.692763504	-0.692763504	-0.692763504	0.654303428	-0.692763504	-0.692763504	-0.692763504	-0.692763504	-0.692763504	-0.692763504	-0.692763504	-0.692763504	-0.692763504	-0.692763504	-0.692763504	-0.692763504	-0.692763504	-0.692763504	0.520833877	-0.692763504	-0.692763504	-0.692763504	-0.692763504	-0.692763504	-0.692763504	-0.692763504	-0.692763504	-0.692763504	-0.692763504	-0.692763504	-0.692763504	-0.692763504	-0.692763504	-0.692763504	-0.692763504	-0.692763504	3.395207038	-0.692763504	-0.692763504	1.207344577	-0.692763504	3.553897396	-0.692763504	-0.692763504	-0.692763504	-0.692763504	-0.692763504	1.057596999	-0.692763504	-0.692763504	-0.692763504	-0.692763504	-0.692763504	-0.692763504	-0.692763504	-0.692763504	-0.692763504	-0.692763504	-0.692763504	-0.692763504	-0.692763504	-0.692763504	-0.692763504	-0.692763504	-0.692763504	-0.692763504	0.635837407	1.434071808	0.202495587	1.211011237	1.000762179	-0.692763504	1.016992565	-0.692763504	-0.692763504	-0.692763504	0.597225891	-0.692763504	-0.692763504	-0.692763504	-0.692763504	-0.692763504	-0.692763504	-0.692763504	-0.692763504	-0.692763504	-0.692763504	-0.692763504	-0.692763504	-0.692763504	-0.692763504	-0.692763504	-0.692763504	-0.692763504	-0.692763504	-0.692763504	-0.692763504	-0.692763504	-0.692763504	-0.692763504	-0.692763504	0.8308392	-0.692763504	-0.692763504	0.780249191	-0.692763504	-0.692763504	-0.692763504	-0.692763504	-0.692763504	-0.692763504	-0.692763504	-0.692763504	-0.692763504	-0.692763504	-0.692763504	-0.692763504	-0.692763504	-0.692763504	-0.692763504	-0.692763504	-0.692763504	0.996888848	-0.692763504	-0.692763504	-0.692763504	-0.692763504	-0.692763504	-0.692763504	-0.692763504	-0.692763504	-0.692763504	-0.692763504	-0.692763504	-0.692763504	-0.692763504	-0.692763504	-0.692763504	-0.692763504	-0.692763504	-0.692763504	-0.692763504	-0.692763504	-0.692763504	0.768498893	3.062333563	-0.692763504	-0.692763504	-0.692763504	-0.692763504	0.693177611	-0.692763504	-0.692763504	-0.692763504	-0.692763504	0.677643913	0.24657115	-0.692763504	-0.692763504	-0.692763504	-0.692763504	-0.692763504	-0.692763504	-0.692763504	-0.692763504	-0.692763504	-0.692763504	-0.692763504	1.092462541	-0.692763504	-0.692763504	-0.692763504	-0.692763504	-0.692763504	-0.692763504	-0.692763504	-0.692763504	-0.692763504	-0.692763504	3.110663529	-0.692763504	-0.692763504	-0.692763504	-0.692763504	-0.692763504	-0.692763504	-0.692763504	-0.692763504	-0.692763504	-0.692763504	-0.692763504	-0.692763504	-0.692763504	-0.692763504	-0.692763504	-0.692763504	-0.692763504	-0.692763504	-0.692763504	-0.692763504	-0.692763504	-0.692763504	-0.692763504	1.227247583	-0.692763504	-0.692763504	-0.692763504	-0.692763504	-0.692763504	-0.692763504	-0.692763504	-0.692763504	0.702884701	-0.692763504	0.86815026	-0.692763504	-0.692763504	-0.692763504	-0.692763504	-0.692763504	-0.692763504	-0.692763504	-0.692763504	-0.692763504	-0.692763504	-0.692763504	-0.692763504	1.494657683	-0.692763504	-0.692763504	-0.692763504	-0.692763504	-0.692763504	1.492653299	-0.692763504	1.379103988	0.976931873	-0.692763504	-0.692763504	-0.692763504	-0.692763504	-0.692763504	-0.692763504	-0.692763504	-0.692763504	-0.692763504	-0.692763504	-0.692763504	-0.692763504	-0.692763504	-0.692763504	-0.692763504	-0.692763504	-0.692763504	-0.692763504	-0.692763504	-0.692763504	-0.692763504	-0.692763504	1.023500949	-0.692763504	-0.692763504	-0.692763504	-0.692763504	3.173878034	-0.692763504	-0.692763504	-0.692763504	-0.692763504	-0.692763504	-0.692763504	-0.692763504	-0.692763504	-0.692763504	-0.692763504	-0.692763504	-0.692763504	-0.692763504	-0.692763504	1.368103014	-0.692763504	-0.692763504	-0.692763504	-0.692763504	-0.692763504	-0.692763504	2.834379979	-0.692763504	-0.692763504	-0.692763504	-0.692763504	-0.692763504	0.996406332	-0.692763504	-0.692763504	-0.692763504	1.664683631	-0.692763504	-0.692763504	-0.692763504	-0.692763504	-0.692763504	-0.692763504	-0.692763504	-0.692763504	0.463670406	0.371469354	-0.692763504	-0.692763504	-0.692763504	-0.692763504	-0.692763504	1.036718677	-0.692763504	-0.692763504	1.002707698	-0.692763504	-0.692763504	-0.692763504	0.918883228	0.723424222	-0.692763504	-0.692763504	-0.692763504	-0.692763504	-0.692763504	-0.692763504	-0.692763504	-0.692763504	-0.692763504	-0.692763504	-0.692763504	-0.692763504	-0.692763504	1.126333507	-0.692763504	-0.692763504	-0.692763504	-0.692763504	-0.692763504	-0.692763504	-0.692763504	-0.692763504	-0.692763504	-0.692763504	-0.692763504	-0.692763504	-0.692763504	-0.692763504	-0.692763504	-0.692763504	-0.692763504	-0.692763504	-0.692763504	-0.692763504	-0.692763504	-0.692763504	-0.692763504	-0.692763504	-0.692763504	-0.692763504	-0.692763504	-0.692763504	-0.692763504	0.327953707	-0.692763504	-0.692763504	-0.692763504	-0.692763504	-0.692763504	-0.692763504	-0.692763504	-0.692763504	-0.692763504	-0.692763504	-0.692763504	-0.692763504	1.964972901	-0.692763504	-0.692763504	-0.692763504	-0.692763504	-0.692763504	-0.692763504	-0.692763504	-0.692763504	-0.692763504	-0.692763504	-0.692763504	-0.692763504	-0.692763504	-0.692763504	-0.692763504	-0.692763504	-0.692763504	-0.692763504	-0.692763504	-0.692763504	-0.692763504	0.543830142	-0.692763504	-0.692763504	-0.692763504	-0.692763504	1.161409324	-0.692763504	-0.692763504	-0.692763504	-0.692763504	-0.692763504	-0.692763504	0.986832009	-0.692763504	-0.692763504	-0.692763504	0.975063539	-0.692763504	-0.692763504	-0.692763504	-0.692763504	-0.692763504	-0.692763504	-0.692763504	-0.692763504	-0.692763504	-0.692763504	-0.692763504	-0.692763504	-0.692763504	-0.692763504	-0.692763504	-0.692763504	2.456080289	-0.692763504	-0.692763504	-0.692763504	-0.692763504	-0.692763504	-0.692763504	-0.692763504	-0.692763504	1.070995502	-0.692763504	-0.692763504	-0.692763504	-0.692763504	-0.692763504	-0.692763504	-0.692763504	-0.692763504	-0.692763504	-0.692763504	-0.692763504	-0.692763504	-0.692763504	-0.692763504	-0.692763504	-0.692763504	-0.692763504	-0.692763504	-0.692763504	-0.692763504	-0.692763504	-0.692763504	-0.692763504	-0.692763504	-0.692763504	-0.692763504	-0.692763504	-0.692763504	-0.692763504	-0.692763504	1.223832818	-0.692763504
RPS8	0.510333222	1.367938426	1.410833695	1.02125949	1.004306025	-0.787151524	0.588411469	1.621714042	1.341521273	0.83956661	1.460875287	0.760605904	1.314045417	0.797296333	-0.787151524	1.219510085	1.074206599	1.203058081	-0.787151524	1.91069199	1.464309693	0.965528917	-0.787151524	0.854032144	1.05260351	1.415140512	1.639427938	0.747251443	2.620705995	1.182704914	0.387293313	0.981287845	1.301970089	0.789980247	1.457332954	0.196707619	0.824457298	0.885569735	-0.787151524	0.443764261	-0.787151524	0.711489764	0.793626964	1.165083268	1.026021088	-0.787151524	-0.787151524	1.717993608	1.473980243	-0.787151524	0.788126748	1.217139486	0.601457376	0.01400866	0.819721444	-0.787151524	1.445000586	0.687335626	0.614274563	1.861551897	2.081244679	-0.787151524	1.122472888	0.993746644	0.495716614	2.374855275	0.463440545	2.046434996	1.389700153	2.598328716	0.432506923	1.750821013	2.305719381	0.735971334	1.135045361	2.312443447	1.180096228	0.815951593	-0.787151524	1.057466653	0.963671793	1.982995537	-0.787151524	0.966707971	0.343653543	-0.787151524	1.189586938	1.32328301	0.355312512	1.605342016	0.327461031	1.806966322	1.791693175	0.897776537	1.085761627	1.038955039	-0.787151524	1.037910536	0.433112348	0.50445617	-0.787151524	-0.787151524	0.981224263	-0.787151524	1.112392169	1.220669004	1.690081885	0.496538342	2.165048891	0.88567862	1.265552008	1.094636001	-0.787151524	0.667784651	1.07183001	1.043832774	1.736384701	-0.787151524	-0.787151524	0.726403144	1.859306039	1.503864442	1.039896566	1.425784557	1.908690212	1.580051864	0.132151288	0.228994195	1.264400251	0.608166055	2.539320521	0.55381423	1.519643475	1.630169875	0.961758577	1.030131236	1.710076228	0.285352914	0.71482498	-0.787151524	1.211880466	0.590673253	1.023125835	0.420391031	0.567840155	1.153733739	1.441356099	0.80589474	0.468479937	2.310050427	0.811002063	-0.787151524	1.959915218	2.081033081	0.612117549	0.570101718	0.791141647	-0.787151524	-0.787151524	0.919830032	0.657918712	-0.787151524	1.012343759	1.178362873	-0.787151524	0.858267016	0.823147095	0.487929109	1.264235877	0.917875519	0.490768028	1.562081659	-0.787151524	0.657734214	1.106339906	-0.787151524	1.136116253	1.319736981	0.961881833	0.476813969	0.690389133	0.372164949	0.974374353	1.462747895	1.979540135	1.644228456	0.653141359	3.419725925	1.123767494	-0.787151524	0.934395505	-0.787151524	1.196796417	-0.787151524	0.346491086	1.198757933	-0.787151524	0.944329178	0.155746522	1.250410985	1.336008568	2.259838761	1.48437439	-0.787151524	-0.787151524	0.625768108	-0.787151524	0.694901816	0.192408676	1.149718024	0.871950793	1.521082911	1.856058855	1.191770907	-0.787151524	1.128857439	0.464083869	1.276301533	0.842094169	0.531190221	1.740318331	0.292187942	0.91844973	1.973361885	0.697666255	0.852183341	1.205244536	0.996737528	1.146629219	-0.787151524	2.427419004	2.164879271	1.185074161	0.90866359	1.973361885	0.90729206	2.069191892	0.715600545	0.637445518	-0.787151524	0.607238746	-0.787151524	1.31051261	-0.787151524	0.334843398	0.757699545	0.634252464	1.095111501	-0.787151524	0.922715663	1.182414545	0.906486711	-0.787151524	1.074608522	0.81024688	-0.787151524	0.42023354	0.875956244	0.996563753	1.332039958	-0.787151524	1.430511716	2.123059502	1.032081472	0.468090536	0.895780369	1.228096463	1.185324055	-0.787151524	0.409561577	-0.787151524	1.266211053	1.585206088	1.519643475	0.35180565	0.403129209	-0.041958188	0.983453477	0.447988547	0.16570753	0.429049755	0.99710696	1.350062858	0.794172024	0.452248135	1.029925093	1.327591038	0.888407118	1.253961619	1.776049948	0.755769983	0.340130056	0.632662777	0.750496384	-0.787151524	0.93395349	-0.787151524	1.356069413	0.056912406	1.039710475	1.217598786	-0.787151524	1.983886754	1.330540739	1.205760057	-0.787151524	1.415758006	0.515992092	0.547011432	1.199472669	0.185076246	1.15193052	1.062633305	0.485597482	1.095333521	1.030474959	1.478480097	0.663481966	0.956726049	1.466397648	0.989866832	1.642853514	1.058523329	0.724201482	0.950926096	2.504011051	1.173190255	0.498414891	0.487479907	0.976316296	1.262856744	1.958479049	0.167208531	0.919369587	1.247680298	1.183867681	1.250571965	1.254933287	1.472717419	0.653507408	1.467729669	-0.787151524	-0.787151524	1.021056223	0.323763952	1.554289702	1.510891918	2.147682973	1.206301789	1.148890278	1.200367186	-0.787151524	1.085386708	-0.787151524	-0.787151524	1.299678052	1.757621687	-0.787151524	1.1238736	0.77701307	0.586980951	0.944757275	0.074787248	2.228088249	1.920139026	0.807406396	0.537966327	1.462251706	-0.787151524	0.885406443	-0.787151524	2.122645753	1.053583355	1.38069416	0.957459972	1.260649153	0.873069653	0.423036372	1.239713596	-0.787151524	0.858527263	1.29038265	0.965942365	0.66609708	1.676517839	0.581649689	0.511225171	1.346707572	0.820535291	-0.787151524	-0.787151524	0.924066943	-0.787151524	2.199391529	0.410024224	0.839818887	0.618155638	1.461095328	0.506407893	2.665837397	-0.787151524	1.143973221	1.130808155	1.392281241	0.523344323	0.374097885	1.261704974	0.083596845	-0.787151524	0.385344465	1.307208699	0.876939393	1.061236302	2.083151846	1.427598143	0.992127132	0.689412828	-0.215457314	0.117888264	1.483919181	1.752799608	2.097293122	0.259660521	1.235923427	1.003025714	0.595076779	1.54926841	1.455342578	0.657058241	0.609247076	1.210937644	0.888805012	1.022276812	0.276949025	-0.787151524	-0.787151524	0.796631034	-0.787151524	0.798158419	1.37325551	1.240981834	-0.787151524	1.281215085	0.351497442	1.762353525	2.453346548	1.259323511	1.178651446	0.618041099	-0.787151524	0.568572034	1.161418587	1.395371597	1.485285715	1.929649786	0.920406075	0.850460046	0.642628655	1.026362581	-0.787151524	1.012510817	1.465886021	1.100392781	0.990834533	-0.787151524	1.444141308	0.55874867	0.194589236	2.502129304	0.804902327	0.894342745	1.052870591	0.918351256	1.275029575	0.664227904	1.086011696	-0.787151524	0.171398462	0.847863012	1.516057978	-0.787151524	0.327656414	0.982178667	1.418853911	1.161157612	-0.787151524	-0.787151524	1.177281859	1.293761217	0.331482531	0.649009419	1.410880875	0.753541404	1.630374283	0.532166937	1.211926015	1.22313553	1.140942718	0.589957666	-0.787151524	0.922368671	0.898795619	1.253961619	0.580097839	-0.787151524	1.932829986	-0.787151524	2.134241874	1.255960485	1.470401507	1.67364603	1.02035658	1.422088669	1.052925391	0.919638138	-0.787151524	-0.787151524	1.416238666	1.285070455	0.291554165	0.841992862	1.294497958	-0.787151524	-0.787151524	0.925324367	0.449613017	0.603796113	1.048610717	-0.787151524	0.587874586	0.75474203	0.799100312	0.645990554	0.976368865	1.251151818	1.189461162	1.870576265	0.900141559	0.753904969	-0.787151524	-0.787151524	1.3251171	0.681373551	1.244527669	1.216451137	0.977105297	1.086512127	0.748883669	0.758138974	-0.787151524	1.581527409	1.452044313	1.402503036	1.863895109	1.395471521	1.266507837	1.413633441	1.023890934	1.077489665	-0.787151524	0.761445271	0.419486132	1.138631607	-0.787151524	1.536381081	0.77993344	0.811603462	-0.122420642	0.421179228	0.701638815	0.911821701	0.717236741	0.772077774	1.242070835	1.496744821	1.130808155	0.480300686	1.128559613	1.461590679	1.047903509	0.655708729	0.774634427	0.243902352	-0.787151524	1.224681813	-0.073355801	0.954976295	1.423420211	-0.787151524	0.76321631	0.44923768	0.850169031	0.501311547	0.681893142	1.499102692	1.217905164	1.141760377	1.480823505	0.522767737	1.013036146	1.942980003	0.634871904	-0.787151524	1.12374097	1.369783102	1.730200925	1.251861217	1.062560971	-0.787151524	0.679510789	1.722306262	0.526913866	0.875956244	1.130808155	1.127242677	0.891697545	1.608240778	0.313885824	1.61244725	0.613933421	0.242275244	1.499800885	1.715344586	1.298638812	1.447326055	0.691367115	0.536338096	0.453760043	1.039245484	-0.787151524	0.595488856	-0.787151524	2.127105946	0.994179221	0.70899428	1.551874936	1.456270699	0.869136164	-0.787151524	1.207205671	1.600589763	1.191476487	0.71904195	1.094572628	2.268465342	1.429644216	0.788358117	-0.787151524	-0.787151524	1.100813144	1.764391179	0.614729747	0.884916829	0.609292165	1.56777487	1.438713266	1.090151987	-0.787151524	1.486997716	1.250571965	1.342629261	1.560058739	0.858527263	0.496492656	1.010176028	0.766742694	0.251132489	1.499800885	0.599294576	0.752887558	1.402452552	0.413896373	1.42221339	0.926080058	1.42134082	1.329815049	0.472390216	2.018055689	2.637989442	1.294188428	2.012261047	0.853446793	1.75170549	1.151570476	1.20539915	0.524643941	1.891409243	1.36413922	1.285019581	0.822999877	0.77486055	-0.787151524	0.651132349	1.005154727	0.893142716	0.84331119	1.473083806	2.227626028	1.404120524	1.369590713	1.141760377	1.404272361	0.349345482	0.828818002	0.392851048	1.121112945	1.461590679	0.402330977	-0.787151524	0.421415928	1.40875162	0.685524277	-0.046524236	1.061838083	1.134539474	0.926080058	0.815184336	1.233408682	-0.787151524	-0.787151524	1.268333855	1.656550894	0.934985352	-0.787151524	0.552289388	1.247573442	1.122972253	0.981754307	2.009572716	1.031713909	1.264235877	0.991526665	-0.787151524	1.314931541	1.48940171	1.289016506	-0.787151524	1.148008512	1.481000025	0.62704708	0.697428777	0.200458371	-0.043854934	0.799100312	0.982390954	0.58063246	0.563469565	-0.787151524	-0.787151524	1.362891408	1.355617058	0.719699796	-0.787151524	1.116487984	1.727336672	-0.787151524	0.980144367	0.800988606	1.547669259	1.191255758	0.720138779	0.833293954	0.907856435	0.664414543	1.742491201	1.323498525	1.708974861	-0.787151524	1.537118087	0.416546665	0.543529777	1.069762162	1.060466852	0.545230203	-0.787151524	0.539748266	0.480079311	-0.787151524	1.120434046	0.99846704	1.345457859	1.917003268	-0.787151524	1.78825536	0.88101406	0.99998604	1.175771439	1.067462038	0.984475203	1.951416683	-0.787151524	1.468026025	-0.787151524	2.532239957	1.107735519	0.826099108	2.324621955	0.315406789	1.301066226	1.684107778	2.74973198	1.713232513	1.305497895	0.631077619	1.180771554	0.943003962	1.295014162	0.658657308	0.852827628	-0.787151524	0.970977418	0.183582039	0.505338194	0.003136514	1.080036852	-0.052954522	1.403270862	1.334546121	0.850460046	0.79797022	3.259261735	0.816045885	1.376454306	0.989222529	1.037157243	0.847863012	-0.787151524	1.229537467	1.149062639	1.511211445	1.385068104	0.647860332	1.275459261	1.189888899	1.338886495	-0.787151524	1.161784128	2.307881708	1.534489524	1.738067861	1.22128477	0.844632419	1.606608741	0.91848803	2.10185104	1.565876205	-0.787151524	-0.787151524	0.126596849	0.824293365	0.962436786	1.587581276	1.505940494	0.656567134	0.996607193	0.139441412	0.889638945	0.857833521	-0.787151524	0.61495748	2.466198945	1.435946819	0.141493089	1.141351419	1.545804337	-0.787151524	0.976053518	0.8614846	0.959912672	-0.787151524	1.070201222	-0.787151524	1.378080269	0.93616674	2.451735673	1.876324689	1.860383169	0.983028251	1.306788096	1.18644281	-0.787151524	1.208291975	0.786971262	1.124404392	1.288334483	1.024486653	1.109315695	1.634829869	1.98618921	1.296824026	1.332965389	1.220361337	1.031736875	1.117537908	1.193953745	0.516656267	1.822187404	-0.787151524	0.843833526	-0.787151524	1.263250489	0.878748973	0.171467495	1.357705446	1.019736578	0.950280514	1.96913639	1.752921281	0.86061329	1.736384701	0.739323883	1.419267765	1.470903639	1.171368075	0.969197519	1.026134898	-0.787151524	1.350661109	1.347717723	0.726763965	0.968948116	-0.787151524	1.887153403	-0.787151524	1.489745826	0.868954535	1.847078586	0.40028425	0.977210572	0.946386748	1.486826323	1.257612744	0.69569029	1.275925067	1.909826899	0.872217001	1.30437475	0.586223862	1.150546827	0.720413313	-0.787151524	1.216497005	-0.787151524	1.448201693	1.148161947	0.097653542	2.375902582	1.565807882	1.522705875	1.302674908	1.53564486	1.361749605	-0.21168444	3.164174721	0.013915937	1.295944336	0.627396403	0.240168801	1.199174767	1.583942631	0.603461397	-0.787151524	0.074134463	-0.787151524	1.137926323	0.931454708	0.975633302	1.730741199	0.820698194	1.925374486	0.473700254	1.293008943	1.483312705	1.467896353	1.436880793	1.488255901	1.468396652	1.866246034	1.196573889	1.359471782	-0.787151524	2.014204967	1.06497654	1.139718162	1.776741769	1.417820376	-0.787151524	1.395671413	1.360040516	0.290379446	1.399451879	0.83788747	1.268192123	-0.787151524	1.201262925	1.243161634	0.188367565	1.302059549	1.144865175	1.014451941	0.94907186	-0.787151524	0.544729517	1.475776643	0.872572127	1.271797946	0.543255215	1.586964707	0.861958125	1.109056384	0.643827014	2.828531224	-0.787151524	0.760194024	2.316595315	-0.787151524	1.343739077	0.605976745	1.608240778	1.345964219	-0.787151524	-0.787151524	1.116712824	1.080235117	0.93989447	1.448016606	0.105225484	1.361369433	0.960896472	1.202384321	-0.787151524	0.740957661	1.667610092	2.068448921	0.93640329	2.893491786	2.135096073	1.091141726	0.769532217	1.188173348	1.106804774	1.710796419	0.487322778	1.556308459	0.33782866	1.544283285	1.263672619	1.210288209	0.990235304	1.536381081	0.081265083	0.733922696	0.170502045	-0.787151524	0.651862066	1.741552096	0.426611858	0.741099946	-0.787151524	1.819315419	1.033369628	1.762353525	-0.787151524	0.929112136	1.225921458	0.616411489	0.718220698	0.929892004	0.51513938	1.560109558	0.372808412	0.438757345	0.683461209	-0.787151524	1.259323511	1.454524693	1.035306794	1.484032955	-0.787151524	-0.787151524	0.58449731	0.701240314	0.637445518	0.470953003	0.499792253	1.545650617	1.829530304	1.060514916	-0.787151524	1.134033982	1.230724905	0.554017869	0.050520048	0.990834533	1.474765589	1.450395713	0.771140622	0.985690675	0.64012044	2.444312685	1.516853145	0.541138343	0.472782879	1.188832643	1.007451968	1.255614303	1.375192366	1.754261071	2.515403231	0.972490685	-0.012712589	1.414803934	1.339941595	1.120660267	0.347101318	0.79690489	1.368117548	1.925758221	0.9147514	1.109834631	1.610373123	1.092981296	0.955382774	0.959974114	1.714861268	1.19715262	-0.787151524	-0.787151524	1.455469893	0.965994066	3.103970586	0.687270835	0.708725147	1.4582403	0.835669832	1.228252096	0.642808245	1.157411133	1.563250601	-0.787151524	0.99846704	1.228719214	0.845141359	0.898517518	0.660878936	0.984517811	1.287440386	0.281972936	1.535988332	0.906446471	0.662985222	1.974349892	1.157914211	1.095282767	0.821513378	1.136626274	2.323567721	2.025658913	-0.787151524	0.514477111	-0.787151524	1.006359022	0.682047186	1.137275972	1.228889157	1.706486279	2.670073973	1.100429323	1.168600716	1.471071098	1.690029413	0.658164803	-0.127467408	-0.787151524	0.800043706	1.682721674	-0.787151524	1.403513514	1.50081064	1.639427938	0.343491903	1.104406565	1.602815456	1.006524498	0.825441842	1.318559129	2.319889779	1.209581776	0.807167457	1.427598143	1.44305224	0.404500595	2.298201046	1.499102692	1.863788432	1.200622986	0.693092452	0.921724776	1.155193848	2.244244883	1.458898096	1.028758214	1.090277869	1.191918167	0.904927351	1.133226016	1.056800721	-0.787151524	0.22009818	0.798393752	0.76432594	0.869635924	1.29695349	1.688430883	0.826757098	1.446076208	1.049850232	0.286962636	0.477386122	-0.787151524	0.749759276	-0.787151524	2.011107679	1.331194532	1.518446237	1.341152349	0.199572919	1.081649537	-0.787151524	1.336283132	0.867443082	-0.203249456	0.959053124	-0.787151524	1.203058081	0.930282308	1.351699961	0.521616444	1.281889853	-0.787151524	1.539580465	1.029493391	0.76557123	1.330229633	0.80027979	0.888954289	-0.787151524	0.814861576	1.405336174	0.790676813	0.913415023	1.120434046	1.142681477	0.733185274	1.271673281	-0.787151524	0.918168938	-0.787151524	0.4806994	1.19291304	2.258680765	1.130808155	-0.787151524	0.849741323	2.546578324	1.108978611	0.430333379	0.821554166	1.336008568	1.314825144	1.678837859	1.203507638	1.530513167	-0.787151524	0.410873525	1.026191811	0.979184013	1.422360818	1.293466748	1.644416158	1.904703355	0.83204727	0.866176373	0.441911698	1.152484824	0.944200807	1.085226095	0.748979825	1.069469622	1.298223568	1.703635544	1.122019255	1.044144982	0.902795703	0.871152871	0.729072998	0.949464414	0.684749748	-0.787151524	0.872004025	1.112696281	1.451046001	-0.787151524	1.401695736	0.982390954	1.408821503	0.986395452	1.014854301	0.76196127	-0.157562819	0.982688279	0.160293924	1.000397972	0.795224634	0.151577087	1.211083855	0.995912526	0.060149053	1.091941832	-0.787151524	1.90247046	1.002071886	1.542299251	-0.787151524	1.432464811	0.819294619	-0.787151524	0.712775459	1.382603447	1.420807145	1.018217336	2.928221393	1.317703809	1.229467291	1.972678674	0.866739027	1.646295948	1.138360253	1.044315342	0.474356521	0.797405983	0.026073949	0.875286827	1.689827633	-0.787151524	0.232793983	1.106893359	0.453709574	1.979540135	0.738048478	0.772828575	1.143691806	1.270179122	-0.787151524	1.246959352	-0.787151524	0.42997203	1.517387558	0.579030171	0.760120505	1.25129686	0.691053978	1.021191727	0.689803149	0.576609012	0.88221745	-0.787151524	0.048277299	1.250709979	1.09002613	1.109000831	-0.787151524	1.059890375	1.301951115	2.494698817	1.61480741	0.510380129	0.447365127	-0.787151524	0.559134077	1.334598296	0.230099113	0.640478067	-0.787151524	0.769233465	1.254933287	1.751943807	0.785012121	1.520362818	2.13253648	1.019060907	1.746757562	1.030474959	1.085012007	1.392281241	0.585683727	1.396151394	1.858633657	0.24195053	-0.787151524	0.532411397	1.354939096	1.181834194	1.493265687	0.791141647	0.94570013	1.984382351	0.887177779	2.109731817	0.705037331	1.726000921	0.943003962	0.867443082	0.338328023	1.078799086	1.142783903	0.998140352	0.264070696	0.858527263	1.321167461	1.165592315	-0.787151524	1.289244003	0.55391604	2.104468472	0.418779087	1.552276813	0.520563289	0.956176176	0.792072416	0.583259721	1.109834631	-0.787151524	0.80589474	-0.787151524	0.478753042	1.304898649	1.433120861	0.338427958	0.149540639	1.072952217	0.502003594	1.482385076	2.436533621	0.358740743	0.904197266	0.713317667	0.589258541	0.627745946	1.404120524	0.863135614	0.992936364	0.164891045	0.798427378	-0.787151524	0.980271317	1.635169431	0.547992379	0.431700816	1.522669768	0.586656356	1.117143986	1.07516158	0.679357432	1.829100311	0.938981638	0.835186747	1.033231486	-0.787151524	2.316376209	1.327823438	1.02431639	0.823638084	-0.787151524	0.512636593	-0.787151524	2.010531685	0.981648262	0.625884257	1.050230159	-0.787151524	1.074608522	1.318880156	0.704703249	0.941660275	1.214847786	1.008845743	1.352274954	0.782371847	1.086812573	1.140024084	1.310160353	1.771913145	1.139601658	0.789632272	1.002424116	1.163072186	0.813314763	1.211804556	0.875509884	0.90111806	1.350661109	1.706217769	0.685911938	0.692020037	1.13107636	2.120374335	0.702037594	1.367478043	1.256198589	1.190263399	0.726070279	1.161398508	0.860314844	1.250089142	0.881879178	1.015693378	1.144278225	1.497708427	-0.787151524	1.418605719	-0.787151524	1.207567573	1.116487984	1.840802199	1.891409243	-0.787151524	1.335609403	0.288937714	1.074139637	0.846160535	1.684494169	1.595156677	1.767714925	1.675460622	1.22313553	1.731498279	0.222965905	1.158100635	-0.787151524	1.426028413	0.380269727	1.733223457	1.086011696	1.078601266	0.980694669	1.470937127	-0.787151524	1.504004993	1.24644487	0.499654353	0.599903734	1.239080389	-0.787151524	0.850639861	1.156447986	1.655632266	-0.787151524	2.114451817	0.888475488	1.049141642	-0.787151524	1.846505717	1.699449456	1.05828722	1.3135497	0.254124049	-0.787151524	-0.787151524	0.372164949	-0.787151524	1.490319736	0.971196353	0.317793168	2.541695842	0.790444533	0.901676763	-0.787151524	1.514017466	1.118457997	1.343516968	1.062922723	1.075838191	0.866914964	0.68659098	1.058595205	0.219095012	1.769254238	1.635452526	1.359724493	0.448612731	0.611127016	1.353434951	-0.787151524	1.829530304	1.046667786	-0.787151524	1.477728068	0.388289095	1.311217681	-0.787151524	1.648600348	1.181834194	1.095282767	1.415634462	0.912390269	2.485865225	1.555252466	0.845268662	-0.787151524	0.694901816	0.816939521	-0.787151524	1.674934863	1.943054894	2.46815441	0.862706552	0.644931777	0.972856508	-0.787151524	0.64804161	-0.787151524	0.793471325	1.011509132	0.434264657	1.147719443	1.296772247	0.500758566	1.254447275	-0.787151524	1.179662458	1.228096463	2.429474185	0.981436227	1.087188329	1.16001457	0.948408104	-0.787151524	0.066491923	0.932629344	0.67839989	1.156517731	1.220976815	0.776975239	0.723027932	1.336322364	0.643257473	1.979999899	2.140070307	0.623496495	-0.787151524	1.405471381	1.591956973	1.499102692	0.634606345	0.9102811	0.960691385	1.251431187	1.107502707	0.053496714	1.090277869	-0.787151524	-0.787151524	0.637267645	1.412402864	-0.787151524	1.536053775	1.610240694	-0.787151524	-0.787151524	1.133387528	-0.787151524	0.929696944	0.409677198	0.856794402	1.450756908	0.99873941	0.947102785	1.187577415	1.115439766	2.039309932	0.789400402	0.619830617	-0.787151524	0.549050796	1.218058406	1.083515395	0.91638508	1.073503842	1.601357835	0.98409186	-0.787151524	1.474428902	-0.787151524	0.596479107	0.735717501	0.807804841	1.341350976	1.225389896	0.761322481	1.025406866	-0.787151524	0.697270514	2.147451112	2.824791113	1.388314399	0.852956568	0.797139724	-0.787151524	1.007385674	1.009178051	0.995175286	0.648404342	0.931894934	1.490385356	1.586788644	-0.787151524	-0.787151524	1.347973159	1.64543375	-0.009424398	0.896251098	0.77701307	1.203957504	0.90176993	0.594171301	2.044923842	0.608773868	1.37248232	0.820698194	-0.787151524	-0.787151524	-0.787151524	-0.787151524	-0.787151524	0.288038906	-0.787151524	0.69569029	-0.787151524	-0.787151524	-0.787151524	-0.787151524	-0.787151524	2.491401251	3.292179269	-0.787151524	-0.787151524	-0.787151524	-0.787151524	-0.787151524	-0.787151524	-0.787151524	-0.787151524	-0.787151524	-0.787151524	-0.787151524	1.067036998	-0.787151524	0.558825729	-0.787151524	-0.787151524	-0.787151524	-0.787151524	-0.787151524	-0.787151524	-0.787151524	-0.787151524	1.238605881	-0.787151524	-0.787151524	-0.787151524	-0.787151524	-0.787151524	1.061116015	-0.787151524	-0.787151524	-0.787151524	-0.787151524	2.5058976	0.780085545	1.417613857	-0.787151524	-0.787151524	-0.787151524	-0.787151524	-0.787151524	0.533831482	2.998492658	-0.787151524	0.908421332	-0.787151524	-0.787151524	0.606817757	-0.787151524	-0.787151524	-0.787151524	0.175072795	-0.787151524	-0.787151524	-0.787151524	-0.787151524	-0.787151524	0.483098139	-0.787151524	-0.787151524	-0.787151524	-0.787151524	1.087263506	-0.787151524	-0.787151524	-0.787151524	-0.787151524	-0.787151524	-0.787151524	0.771927729	0.845650731	0.363876328	-0.787151524	-0.787151524	-0.787151524	0.267320769	-0.787151524	-0.787151524	-0.787151524	1.178362873	-0.787151524	-0.787151524	-0.787151524	0.971446659	-0.787151524	0.923873721	2.663308581	-0.787151524	-0.787151524	0.683589932	-0.787151524	-0.787151524	-0.787151524	-0.787151524	-0.787151524	-0.787151524	-0.787151524	-0.787151524	-0.787151524	-0.787151524	-0.787151524	-0.787151524	-0.787151524	-0.787151524	-0.787151524	-0.787151524	-0.787151524	2.221826958	-0.787151524	1.851101607	-0.787151524	-0.787151524	-0.787151524	0.234386861	-0.787151524	-0.787151524	-0.787151524	-0.787151524	-0.787151524	-0.787151524	-0.787151524	-0.787151524	-0.787151524	-0.787151524	-0.787151524	-0.787151524	-0.787151524	-0.787151524	-0.787151524	-0.787151524	-0.787151524	-0.787151524	0.560678467	0.388067636	-0.787151524	-0.787151524	-0.787151524	-0.787151524	-0.787151524	-0.787151524	-0.787151524	0.495260656	-0.787151524	-0.787151524	-0.787151524	-0.787151524	-0.787151524	-0.787151524	-0.787151524	1.470401507	-0.787151524	0.550566453	-0.787151524	1.761727733	-0.787151524	-0.787151524	-0.787151524	-0.787151524	-0.787151524	-0.787151524	-0.787151524	-0.787151524	-0.787151524	-0.787151524	-0.787151524	0.930282308	-0.787151524	-0.787151524	-0.787151524	0.204465391	2.271962308	-0.018691499	-0.787151524	-0.787151524	-0.787151524	-0.787151524	-0.787151524	3.068429693	-0.787151524	-0.787151524	-0.787151524	-0.787151524	0.377336524	-0.787151524	1.174909909	-0.787151524	0.466018684	-0.787151524	1.465068213	-0.787151524	2.241338844	-0.787151524	2.266825471	2.505425512	-0.787151524	-0.787151524	-0.787151524	-0.787151524	-0.787151524	0.540343571	-0.787151524	-0.787151524	-0.787151524	0.407484959	-0.787151524	-0.787151524	-0.787151524	-0.787151524	-0.787151524	-0.787151524	0.846160535	-0.787151524	-0.787151524	-0.787151524	-0.787151524	1.045434465	-0.787151524	-0.787151524	0.845141359	-0.787151524	-0.787151524	-0.787151524	-0.787151524	-0.787151524	-0.787151524	-0.787151524	0.982815747	-0.787151524	1.217598786	-0.787151524	-0.787151524	-0.787151524	-0.787151524	-0.787151524	-0.787151524	-0.787151524	-0.787151524	-0.787151524	-0.787151524	-0.787151524	-0.787151524	-0.787151524	-0.787151524	-0.787151524	-0.787151524	-0.787151524	-0.787151524	-0.787151524	-0.787151524	-0.787151524	-0.787151524	-0.787151524	-0.787151524	-0.787151524	0.25479154	-0.787151524	-0.787151524	1.010842227	-0.787151524	-0.787151524	-0.787151524	-0.787151524	-0.787151524	-0.787151524	-0.787151524	-0.787151524	1.398315524	-0.787151524	-0.065387481	-0.787151524	-0.787151524	1.246399158	0.746389174	-0.787151524	0.47725403	-0.787151524	-0.787151524	-0.787151524	-0.787151524	-0.787151524	-0.787151524	-0.787151524	-0.787151524	-0.787151524	0.398132933	-0.787151524	-0.787151524	-0.787151524	-0.787151524	0.278265794	-0.787151524	-0.787151524	0.506594151	-0.787151524	-0.787151524	-0.787151524	-0.787151524	-0.787151524	-0.787151524	-0.787151524	0.601457376	-0.787151524	-0.787151524	-0.787151524	-0.787151524	-0.787151524	0.74338127	-0.787151524	0.790212344	-0.787151524	-0.787151524	-0.787151524	-0.787151524	-0.787151524	-0.787151524	-0.787151524	0.523055951	-0.787151524	-0.787151524	-0.787151524	-0.787151524	-0.787151524	-0.787151524	-0.787151524	-0.787151524	-0.787151524	0.667596894	-0.787151524	-0.787151524	-0.787151524	0.445251186	-0.787151524	-0.787151524	-0.787151524	-0.787151524	-0.787151524	-0.787151524	-0.787151524	-0.787151524	1.181834194	-0.787151524	-0.787151524	2.593604988	-0.787151524	-0.787151524	-0.787151524	-0.787151524	-0.787151524	-0.787151524	-0.787151524	-0.787151524	0.038049039	-0.787151524	-0.787151524	0.994395622	-0.787151524	-0.787151524	-0.787151524	-0.787151524	-0.787151524	-0.787151524	2.565110076	-0.787151524	0.55544551	-0.787151524	-0.787151524	-0.787151524	-0.787151524	-0.787151524	-0.787151524	-0.787151524	-0.787151524	-0.787151524	-0.787151524	-0.787151524	0.723994212	-0.787151524	-0.787151524	-0.787151524	2.130835077	1.703805777	-0.787151524	-0.787151524	-0.787151524	-0.787151524	2.131335077	-0.787151524	-0.787151524	0.896666748	-0.787151524	0.740388868	0.735294693	-0.787151524	0.622872275	-0.787151524	-0.787151524	-0.787151524	-0.787151524	-0.787151524	-0.787151524	-0.787151524	-0.787151524	-0.787151524	-0.787151524	-0.787151524	-0.787151524	0.765660281	0.434689854	0.403814429	-0.787151524	-0.787151524	-0.787151524	0.14770978	-0.787151524	-0.787151524	-0.787151524	-0.787151524	0.621833468	-0.787151524	-0.787151524	-0.787151524	-0.787151524	-0.787151524	-0.787151524	-0.787151524	-0.787151524	-0.787151524	-0.787151524	-0.787151524	-0.787151524	-0.787151524	-0.787151524	-0.787151524	-0.787151524	-0.787151524	-0.787151524	-0.787151524	-0.787151524	-0.787151524	-0.787151524	-0.787151524	-0.787151524	-0.787151524	-0.787151524	-0.787151524	-0.787151524	-0.787151524	0.525656962	1.081277018	-0.787151524	-0.787151524	-0.787151524	-0.787151524	-0.787151524	-0.787151524	-0.787151524	-0.787151524	0.769233465	-0.787151524	-0.787151524	-0.787151524	-0.787151524	-0.787151524	-0.787151524	-0.787151524	-0.787151524	-0.787151524	-0.787151524	-0.787151524	-0.787151524	0.934985352	-0.787151524	-0.787151524	-0.787151524	0.441295674	-0.787151524	-0.787151524	0.64876731	-0.787151524	2.637019145	0.694901816	-0.787151524	-0.787151524	-0.787151524	0.080601402	0.345070218	-0.787151524	-0.787151524	0.495534183	0.35118943	-0.787151524	-0.787151524	-0.787151524	-0.787151524	-0.787151524	-0.787151524	-0.787151524	-0.787151524	-0.787151524	-0.787151524	-0.787151524	-0.787151524	-0.787151524	-0.787151524	-0.787151524	-0.787151524	-0.787151524	-0.787151524	-0.787151524	-0.787151524	-0.787151524	-0.787151524	-0.787151524	-0.787151524	-0.787151524	0.637979477	-0.787151524	-0.787151524	-0.787151524	-0.787151524	-0.787151524	0.9924507	-0.787151524	0.703635497	-0.174383377	-0.787151524	-0.787151524	-0.069797194	-0.787151524	-0.787151524	-0.787151524	-0.787151524	0.762551541	-0.787151524	-0.787151524	0.623913033	-0.787151524	-0.787151524	-0.787151524	-0.787151524	-0.787151524	0.84007127	-0.787151524	0.644247047	-0.787151524	-0.787151524	-0.787151524	-0.787151524	-0.787151524	-0.787151524	-0.787151524	0.83454324	0.862706552	-0.787151524	-0.787151524	1.10017357	-0.787151524	-0.787151524	-0.787151524	-0.787151524	-0.787151524	-0.787151524	-0.787151524	0.89722139	-0.787151524	0.588281267	-0.787151524	-0.787151524	-0.787151524	-0.787151524	-0.787151524	-0.787151524	-0.787151524	0.905602049	0.350369026	-0.787151524	-0.787151524	-0.787151524	-0.787151524	-0.787151524	-0.787151524	1.891409243	-0.787151524	-0.787151524	-0.787151524	0.415141822	-0.787151524	-0.787151524	-0.787151524	-0.787151524	-0.787151524	-0.787151524	0.304675819	-0.787151524	0.872749768	-0.787151524	-0.787151524	-0.787151524	-0.787151524	-0.787151524	-0.787151524	-0.787151524	-0.787151524	-0.787151524	-0.787151524	-0.787151524	-0.787151524	2.44762197	-0.787151524	-0.787151524	-0.787151524	-0.787151524	-0.787151524	-0.787151524	-0.787151524	-0.787151524	-0.787151524	-0.787151524	-0.787151524	-0.787151524	-0.787151524	0.110910356	-0.787151524	-0.787151524	0.567526795	-0.787151524	-0.787151524	-0.787151524	-0.787151524	-0.787151524	-0.787151524	-0.787151524	-0.787151524	-0.787151524	2.443010464	-0.787151524	-0.787151524	-0.787151524	-0.787151524	-0.787151524	-0.787151524	-0.787151524	-0.787151524	-0.787151524	-0.787151524	0.043831146	-0.787151524	-0.787151524	0.672498991	-0.787151524	-0.787151524	-0.787151524	-0.787151524	-0.787151524	-0.787151524	-0.787151524	2.522613502	-0.787151524	-0.106709514	-0.787151524	-0.787151524	-0.787151524	-0.787151524	-0.787151524	0.704436124	-0.787151524	-0.787151524	-0.787151524	-0.787151524	-0.787151524	0.390064356	0.385858506	0.624955749	-0.787151524	-0.787151524	-0.787151524	-0.787151524	0.906164868	-0.787151524	1.497708427	-0.787151524	-0.787151524	-0.787151524	-0.787151524	-0.787151524	0.475671559	-0.787151524	-0.787151524	-0.787151524	-0.787151524	-0.787151524	-0.787151524	-0.787151524	0.745958519	0.618384788	-0.787151524	-0.787151524	-0.787151524	-0.787151524	-0.787151524	-0.787151524	-0.787151524	0.168852086	-0.787151524	-0.787151524	-0.787151524	-0.787151524	-0.787151524	-0.787151524	-0.787151524	-0.787151524	-0.787151524	-0.787151524	-0.787151524	-0.787151524	-0.787151524	1.266211053	-0.787151524	-0.787151524	-0.787151524	0.444507181	-0.787151524	0.119225335	-0.787151524	-0.787151524	2.126880551	0.728989378	0.749845946	-0.787151524	-0.787151524	-0.787151524	-0.787151524	-0.787151524	-0.787151524	-0.787151524	-0.787151524	-0.787151524	-0.787151524	-0.787151524	-0.787151524	-0.787151524	-0.787151524	0.716172684	0.317314925	-0.787151524	-0.787151524	-0.787151524	-0.787151524	-0.787151524	-0.787151524	-0.787151524	-0.787151524	-0.787151524	-0.787151524	-0.787151524	-0.787151524	-0.787151524	-0.787151524	-0.787151524	-0.787151524	-0.787151524	-0.787151524	-0.787151524	-0.787151524	1.087263506	-0.787151524	-0.787151524	-0.787151524	1.277180784	0.616325853	-0.787151524	-0.787151524	-0.787151524	-0.787151524	-0.787151524	-0.787151524	-0.787151524	-0.787151524	-0.787151524	-0.787151524	-0.787151524	-0.787151524	-0.787151524	-0.787151524	0.354071885	0.870621507	-0.787151524	-0.787151524	-0.787151524	0.679740903	-0.787151524	-0.787151524	-0.787151524	-0.787151524	-0.787151524	-0.787151524	-0.787151524	1.770245567	-0.787151524	-0.787151524	-0.787151524	-0.787151524	-0.787151524	-0.787151524	-0.787151524	0.292913319	1.045082528	1.226852724	-0.787151524	-0.787151524	-0.787151524	2.654550713	-0.787151524	-0.787151524	-0.787151524	-0.787151524	-0.141723761	-0.787151524	-0.787151524	-0.787151524	-0.787151524	-0.787151524	-0.787151524	-0.787151524	-0.787151524	-0.787151524	-0.787151524	-0.787151524	-0.787151524	-0.787151524	-0.787151524	-0.787151524	-0.787151524	-0.787151524	2.397774366	-0.787151524	-0.787151524	-0.787151524	2.71943467	-0.787151524	-0.787151524	-0.787151524	-0.787151524	-0.787151524	-0.787151524	-0.787151524	-0.787151524	0.793471325	0.689803149	-0.787151524	-0.787151524	-0.787151524	-0.787151524	-0.787151524	2.384264472	-0.787151524	-0.787151524	0.789748241	-0.787151524	-0.787151524	1.615082367	-0.074941255	0.634075607	-0.787151524	-0.787151524	-0.787151524	-0.787151524	-0.787151524	-0.787151524	-0.787151524	-0.787151524	-0.787151524	-0.787151524	0.858527263	-0.787151524	-0.787151524	-0.787151524	-0.787151524	-0.787151524	-0.787151524	0.603126886	-0.787151524	-0.787151524	0.587955898	-0.787151524	-0.787151524	-0.787151524	-0.787151524	-0.787151524	-0.787151524	-0.787151524	-0.787151524	-0.787151524	-0.787151524	0.55544551	-0.787151524	-0.787151524	0.770130178	-0.787151524	-0.787151524	-0.787151524	-0.787151524	-0.787151524	0.939724539	-0.787151524	0.076642761	0.812446446	-0.787151524	-0.787151524	-0.787151524	0.584066526	-0.787151524	-0.787151524	0.489820002	-0.787151524	-0.787151524	-0.787151524	-0.787151524	-0.787151524	-0.787151524	-0.787151524	-0.787151524	-0.787151524	-0.787151524	-0.787151524	-0.787151524	-0.787151524	-0.787151524	0.192989083	-0.787151524	-0.787151524	-0.787151524	-0.787151524	-0.787151524	-0.787151524	-0.787151524	-0.787151524	-0.787151524	-0.787151524	-0.787151524	-0.787151524	-0.787151524	-0.787151524	-0.787151524	-0.787151524	-0.787151524	-0.787151524	0.499930188	-0.787151524	-0.787151524	-0.787151524	-0.787151524	-0.787151524	-0.787151524	-0.787151524	-0.787151524	-0.787151524	-0.787151524	1.714408458	-0.787151524	-0.787151524	-0.787151524	-0.787151524	-0.787151524	-0.787151524	0.162721444	-0.787151524	-0.787151524	-0.787151524	0.228521499	-0.787151524	-0.787151524	-0.787151524	-0.787151524	-0.787151524	-0.787151524	-0.787151524	-0.787151524	-0.787151524	-0.787151524	-0.787151524	-0.787151524	-0.787151524	-0.787151524	0.34244257	-0.787151524	-0.787151524	-0.787151524	-0.787151524	-0.787151524	-0.787151524	-0.787151524	1.523247713	1.162966511	-0.787151524	1.04967301	-0.787151524	-0.787151524	-0.787151524	-0.787151524	-0.787151524	2.828531224	-0.787151524	0.780999	-0.787151524	2.77780331	1.454524693	0.202234712	-0.787151524	-0.787151524	-0.787151524	1.764682752	-0.787151524	0.767220866	-0.787151524	1.013514099	0.753759516	-0.787151524	2.391993669	-0.787151524	-0.787151524	-0.787151524	-0.787151524	-0.787151524	-0.787151524	-0.787151524	-0.787151524	-0.787151524	-0.787151524	-0.787151524	0.972072865	-0.787151524	-0.787151524	-0.787151524	-0.787151524	-0.787151524	-0.787151524	0.570196156	-0.787151524	-0.787151524	-0.787151524	-0.787151524	-0.787151524	-0.787151524	-0.787151524	-0.787151524	-0.787151524	-0.787151524	-0.787151524	-0.787151524	0.446866939	0.760782512	-0.787151524	-0.787151524	-0.787151524	-0.787151524	-0.787151524	0.269213034	-0.787151524	-0.787151524	-0.787151524	-0.787151524	-0.787151524	-0.787151524	0.659396876	-0.787151524	-0.787151524	-0.787151524	-0.787151524	-0.787151524	-0.787151524	-0.787151524	-0.787151524	-0.787151524	0.815830381	0.118617029	3.119584639	-0.787151524	-0.787151524	-0.787151524	-0.787151524	0.367684323	-0.787151524	1.312276682	-0.787151524	-0.787151524	-0.787151524	-0.787151524	-0.787151524	-0.787151524	-0.787151524	-0.787151524	-0.787151524	-0.787151524	-0.787151524	-0.787151524	-0.787151524	-0.787151524	-0.787151524	-0.787151524	-0.787151524	-0.787151524	-0.787151524	-0.787151524	-0.787151524	-0.787151524	-0.787151524	-0.787151524	1.490779209	-0.787151524	-0.787151524	-0.787151524	-0.787151524	-0.787151524	-0.787151524	-0.787151524	-0.787151524	1.220361337	-0.787151524	-0.787151524	-0.787151524	-0.787151524	-0.787151524	-0.787151524	-0.787151524	-0.787151524	0.761224268	2.626018523	0.018393208	2.291817549	1.715133093	-0.787151524	-0.787151524	-0.787151524	-0.787151524	-0.787151524	-0.787151524	-0.787151524	-0.787151524	-0.787151524	0.996998281	-0.787151524	-0.787151524	-0.787151524	-0.787151524	-0.787151524	-0.787151524	-0.787151524	-0.787151524	-0.787151524	-0.787151524	-0.787151524	-0.787151524	-0.787151524	1.407774025	-0.787151524	2.635407943	-0.787151524	-0.787151524	-0.787151524	-0.787151524	-0.787151524	0.446991441	-0.787151524	-0.787151524	2.995478449	-0.787151524	-0.787151524	-0.787151524	-0.787151524	-0.787151524	-0.787151524	-0.787151524	-0.787151524	1.307524325	-0.787151524	0.784207305	-0.787151524	1.26522273	2.428835757	0.235665277	-0.787151524	-0.787151524	-0.787151524	1.165507446	-0.787151524	-0.787151524	-0.787151524	-0.787151524	0.411182721	-0.787151524	-0.787151524	-0.787151524	-0.787151524	-0.787151524	-0.787151524	-0.787151524	0.589258541	-0.787151524	1.105179204	-0.787151524	-0.787151524	2.04504225	-0.787151524	0.35842808	-0.787151524	-0.787151524	-0.787151524	-0.787151524	-0.787151524	-0.787151524	-0.787151524	-0.787151524	-0.787151524	-0.787151524	-0.787151524	-0.787151524	-0.787151524	-0.787151524	0.83204727	-0.787151524	-0.787151524	-0.787151524	-0.787151524	-0.787151524	-0.787151524	0.402444931	-0.787151524	-0.787151524	-0.787151524	-0.787151524	-0.787151524	-0.787151524	-0.787151524	-0.787151524	-0.787151524	-0.787151524	-0.787151524	-0.787151524	-0.787151524	-0.787151524	-0.787151524	-0.787151524	-0.787151524	-0.787151524	-0.787151524	-0.787151524	-0.787151524	-0.787151524	-0.787151524	-0.787151524	-0.787151524	-0.787151524	-0.787151524	-0.787151524	-0.787151524	-0.040926415	-0.787151524	-0.787151524	0.412111457	-0.787151524	-0.787151524	-0.787151524	-0.787151524	-0.787151524	-0.787151524	-0.787151524	-0.787151524	-0.787151524	-0.787151524	0.633722063	-0.787151524	-0.787151524	-0.787151524	-0.787151524	1.248642784	-0.787151524	-0.787151524	-0.787151524	-0.787151524	-0.787151524	-0.787151524	-0.787151524	-0.787151524	0.277563048	-0.787151524	-0.787151524	-0.787151524	1.359471782	1.187075997	-0.787151524	0.171743742	-0.787151524	-0.787151524	-0.787151524	1.324757079	-0.787151524	-0.787151524	-0.787151524	-0.787151524	-0.787151524	0.241788262	2.223111669	-0.787151524	-0.787151524	2.713877555	-0.787151524	-0.787151524	-0.787151524	-0.787151524	-0.787151524	-0.787151524	-0.787151524	-0.787151524	-0.787151524	-0.787151524	-0.787151524	-0.787151524	-0.787151524	-0.787151524	-0.787151524	-0.787151524	-0.787151524	-0.787151524	-0.787151524	-0.787151524	-0.787151524	-0.787151524	-0.787151524	-0.787151524	-0.787151524	2.903231753	-0.787151524	-0.787151524	-0.787151524	-0.787151524	-0.787151524	-0.787151524	-0.787151524	-0.787151524	-0.787151524	-0.787151524	0.796748386	-0.787151524	-0.787151524	-0.787151524	-0.787151524	-0.787151524	-0.787151524	-0.787151524	0.690193738	0.492533236	-0.787151524	-0.787151524	-0.787151524	-0.787151524	-0.787151524	-0.787151524	-0.787151524	-0.787151524	2.701725803	0.083596845	-0.787151524	-0.787151524	-0.787151524	-0.787151524	-0.787151524	-0.787151524	-0.787151524	-0.787151524	-0.787151524	-0.787151524	0.732343655	-0.787151524	1.3251171	0.235345329	-0.787151524	-0.787151524	-0.787151524	-0.787151524	-0.787151524	-0.787151524	-0.787151524	0.353246568	-0.787151524	-0.787151524	-0.787151524	-0.787151524	-0.787151524	-0.787151524	-0.787151524	-0.787151524	-0.787151524	0.342039591	-0.787151524	-0.787151524	-0.787151524	-0.787151524	-0.787151524	-0.787151524	0.327363369	-0.787151524	-0.787151524	-0.787151524	-0.787151524	-0.787151524	-0.787151524	-0.787151524	-0.787151524	-0.787151524	-0.787151524	-0.787151524	0.758358812	-0.787151524	1.018217336	-0.787151524	-0.787151524	0.581488947	-0.787151524	-0.787151524	-0.787151524	-0.787151524	-0.787151524	-0.787151524	0.730244952	-0.787151524	-0.787151524	1.522766058	-0.787151524	1.365180829	-0.787151524	-0.787151524	0.290921254	-0.787151524	-0.787151524	-0.787151524	0.15151124	-0.787151524	-0.787151524	-0.787151524	-0.787151524	-0.787151524	-0.787151524	-0.787151524	-0.787151524	1.407774025	-0.787151524	-0.787151524	-0.787151524	-0.787151524	-0.787151524	-0.787151524	-0.787151524	0.926778443	-0.787151524	0.871684702	-0.787151524	-0.787151524	0.395653544	-0.787151524	-0.787151524	-0.787151524	-0.787151524	-0.787151524	-0.787151524	-0.787151524	-0.787151524	-0.787151524	-0.787151524	-0.787151524	2.620516964	0.127217198	-0.787151524	-0.787151524	0.535599631	-0.787151524	-0.787151524	-0.787151524	-0.787151524	-0.787151524	0.644427158	-0.787151524	-0.787151524	0.795341706	2.325498933	-0.787151524	-0.787151524	2.205328141	-0.787151524	-0.787151524	-0.787151524	-0.787151524	-0.787151524	-0.787151524	0.644787554	-0.787151524	2.832918519	-0.787151524	2.885318053	0.459087183	-0.787151524	-0.787151524	1.571897943	0.588932589	-0.787151524	-0.787151524	-0.787151524	-0.787151524	-0.787151524	-0.787151524	0.793004654	0.437615152	-0.787151524	-0.787151524	-0.787151524	-0.787151524	-0.787151524	-0.787151524	-0.787151524	-0.787151524	-0.787151524	-0.787151524	-0.787151524	-0.787151524	-0.787151524	-0.787151524	-0.787151524	0.144589794	0.273021236	-0.787151524	-0.787151524	-0.787151524	-0.787151524	-0.787151524	-0.787151524	-0.787151524	-0.787151524	-0.787151524	0.439084158	-0.787151524	-0.787151524	-0.787151524	-0.787151524	-0.787151524	-0.787151524	2.967564839	-0.787151524	-0.787151524	-0.787151524	-0.787151524	-0.787151524	-0.787151524	-0.787151524	-0.787151524	-0.787151524	-0.787151524	0.361983463	-0.787151524	-0.787151524	-0.37500444	-0.787151524	-0.787151524	-0.787151524	-0.787151524	-0.787151524	-0.787151524	-0.787151524	-0.787151524	-0.787151524	-0.787151524	-0.787151524	-0.787151524	1.155402703	-0.787151524	-0.787151524	-0.787151524	-0.787151524	-0.787151524	-0.787151524	-0.787151524	-0.787151524	-0.787151524	-0.787151524	-0.787151524	-0.787151524	-0.787151524	-0.787151524	-0.787151524	0.426970807	-0.787151524	-0.787151524	0.183582039	0.019050714	-0.787151524	-0.787151524	-0.787151524	-0.787151524	-0.787151524	-0.319035871	-0.787151524	-0.787151524	-0.787151524	-0.787151524	-0.787151524	-0.787151524	-0.787151524	-0.787151524	-0.787151524	2.311862604	-0.787151524	-0.787151524	-0.787151524	-0.787151524	-0.787151524	-0.787151524	-0.787151524	-0.787151524	-0.787151524	-0.787151524	-0.787151524	1.917742567	-0.787151524	-0.787151524	-0.787151524	1.139718162	-0.787151524	-0.787151524	-0.787151524	-0.787151524	-0.787151524	0.46395514	-0.787151524	-0.787151524	-0.787151524	-0.787151524	-0.787151524	-0.787151524	-0.787151524	-0.787151524	2.519133116	-0.787151524	-0.787151524	-0.787151524	-0.787151524	-0.787151524	-0.787151524	-0.787151524	-0.787151524	-0.787151524	-0.787151524	-0.787151524	-0.787151524	-0.787151524	1.313337362	-0.787151524	-0.787151524	0.835043686	-0.787151524	-0.787151524	-0.787151524	-0.787151524	0.364297969	-0.787151524	-0.787151524	-0.787151524	-0.787151524	-0.787151524	-0.787151524	-0.787151524	-0.787151524	-0.787151524	-0.787151524	0.721100221	-0.787151524	-0.787151524	-0.787151524	-0.787151524	-0.787151524	0.823638084	-0.787151524	-0.787151524	0.322505753	-0.787151524	-0.787151524	0.100316469	-0.787151524	-0.787151524	-0.787151524	-0.787151524	-0.787151524	0.774634427	0.128336204	-0.787151524	-0.787151524	0.55544551	0.202234712	-0.787151524	0.117888264	-0.787151524	-0.787151524	-0.787151524	-0.787151524	-0.787151524	-0.787151524	-0.787151524	-0.787151524	-0.787151524	-0.787151524	-0.787151524	1.410220657	-0.787151524	1.773633879	-0.787151524	-0.787151524	-0.787151524	-0.787151524	-0.787151524	-0.787151524	-0.787151524	-0.787151524	-0.787151524	-0.787151524	-0.787151524	-0.787151524	-0.787151524	-0.787151524	-0.787151524	-0.787151524	2.156783639	0.535599631	-0.787151524	1.276176021	-0.787151524	2.80527568	-0.787151524	-0.787151524	0.562537593	-0.787151524	-0.787151524	-0.787151524	-0.787151524	-0.787151524	-0.787151524	-0.787151524	-0.787151524	-0.787151524	-0.787151524	-0.787151524	-0.787151524	0.25429083	-0.787151524	-0.787151524	-0.787151524	-0.787151524	-0.787151524	-0.787151524	-0.787151524	-0.787151524	-0.787151524	-0.787151524	-0.787151524	0.114263967	-0.787151524	-0.787151524	-0.787151524	-0.787151524	-0.787151524	-0.787151524	-0.787151524	-0.787151524	-0.787151524	-0.787151524	-0.787151524	-0.787151524	-0.787151524	-0.787151524	-0.787151524	-0.787151524	-0.148581546	1.388512191	-0.787151524	-0.787151524	-0.787151524	-0.787151524	-0.787151524	-0.787151524	-0.787151524	-0.787151524	-0.787151524	-0.787151524	0.780085545	-0.787151524	-0.787151524	1.09103368	-0.787151524	-0.787151524	-0.787151524	-0.787151524	-0.787151524	-0.787151524	0.686299863	-0.787151524	-0.787151524	-0.787151524	-0.787151524	-0.787151524	-0.787151524	-0.787151524	-0.787151524	-0.787151524	-0.787151524	-0.787151524	-0.787151524	-0.787151524	-0.787151524	-0.787151524	-0.787151524	1.442854414	-0.787151524	-0.787151524	-0.787151524	-0.787151524	-0.787151524	0.054321964	-0.787151524	-0.787151524	-0.787151524	-0.787151524	-0.787151524	-0.787151524	-0.787151524	-0.787151524	-0.787151524	-0.787151524	-0.787151524	0.687076508	2.88210667	-0.787151524	-0.787151524	-0.787151524	-0.787151524	-0.787151524	-0.787151524	-0.787151524	-0.787151524	0.360307092	2.704471788	-0.787151524	-0.787151524	0.597140271	-0.787151524	0.734450003	-0.787151524	-0.787151524	-0.787151524	-0.787151524	-0.787151524	-0.787151524	-0.787151524	1.837401866	-0.787151524	-0.787151524	1.079789107	-0.787151524	-0.787151524	2.319449661	-0.787151524	-0.787151524	-0.787151524	-0.787151524	-0.787151524	-0.787151524	-0.787151524	-0.787151524	-0.787151524	-0.787151524	-0.787151524	2.096690645	-0.787151524	-0.787151524	2.902767021	-0.787151524	-0.787151524	-0.787151524	-0.787151524	-0.787151524	-0.787151524	-0.787151524	-0.787151524	-0.787151524	-0.787151524	-0.787151524	-0.787151524	0.811964594	-0.787151524	-0.787151524	-0.787151524	-0.787151524	2.404976375	-0.787151524	-0.787151524	2.064302306	-0.787151524	-0.787151524	-0.787151524	-0.787151524	0.526817076	-0.787151524	-0.787151524	-0.787151524	-0.787151524	-0.787151524	0.785127184	-0.787151524	-0.178119565	0.083819641	-0.787151524	-0.787151524	1.191918167	-0.787151524	0.524788539	0.67668038	2.448420409	-0.787151524	-0.787151524	0.617011313	0.562537593	-0.787151524	-0.787151524	-0.787151524	-0.787151524	-0.787151524	-0.787151524	-0.787151524	-0.787151524	0.428409165	-0.787151524	-0.787151524	-0.787151524	-0.787151524	-0.787151524	1.180964633	-0.787151524	-0.787151524	-0.787151524	-0.787151524	-0.787151524	-0.787151524	-0.787151524	-0.787151524	-0.787151524	-0.787151524	-0.787151524	-0.787151524	-0.787151524	-0.787151524	-0.787151524	-0.787151524	-0.787151524	-0.787151524	-0.787151524	-0.787151524	-0.175478078	-0.787151524	-0.787151524	-0.787151524	2.324422089	-0.787151524	-0.787151524	-0.787151524	-0.787151524	-0.787151524	-0.787151524	-0.787151524	2.029490744	0.991803732	-0.787151524	-0.787151524	-0.787151524	-0.787151524	-0.787151524	-0.787151524	-0.787151524	-0.787151524	-0.787151524	-0.787151524	-0.787151524	0.358845009	-0.787151524	0.734450003	-0.787151524	-0.787151524	-0.787151524	-0.787151524	-0.787151524	-0.787151524	-0.787151524	-0.787151524	-0.787151524	-0.787151524	-0.787151524	-0.787151524	-0.787151524	0.262879125	-0.787151524	-0.787151524	0.666471659	-0.787151524	-0.787151524	0.47725403	-0.787151524	-0.787151524	-0.787151524	1.678966974	-0.787151524	-0.787151524	0.639048931	0.379942947	-0.787151524	-0.787151524	-0.787151524	-0.787151524	2.686698185	-0.787151524	-0.787151524	-0.787151524	-0.787151524	1.076084409	-0.787151524	0.775539441	-0.787151524	0.847692548	3.14141425	-0.787151524	-0.787151524	-0.787151524	-0.787151524	-0.787151524	-0.787151524	-0.787151524	-0.787151524	-0.787151524	-0.787151524	-0.787151524	2.157958662	-0.787151524	0.45883225	-0.787151524	-0.787151524	-0.787151524	-0.787151524	-0.787151524	-0.787151524	1.230591002	-0.787151524	-0.787151524	-0.787151524	-0.787151524	1.797816552	-0.787151524	-0.787151524	-0.787151524	-0.787151524	-0.787151524	-0.787151524	-0.787151524	-0.787151524	0.329320425	1.831770459	0.289027691	-0.787151524	-0.787151524	-0.787151524	-0.787151524	-0.787151524	-0.787151524	-0.787151524	-0.787151524	0.70403567	-0.787151524	0.24243769	-0.787151524	-0.787151524	-0.787151524	-0.787151524	0.833044409	-0.787151524	0.46447025	-0.787151524	-0.787151524	1.887759833	-0.787151524	-0.787151524	-0.787151524	-0.787151524	0.272673723	-0.787151524	1.399279581	-0.787151524	-0.787151524	0.515897279	-0.787151524	-0.787151524	-0.787151524	-0.787151524	-0.787151524	-0.787151524	-0.787151524	2.536952798	-0.787151524	-0.787151524	-0.787151524	-0.787151524	-0.787151524	-0.787151524	-0.787151524	-0.787151524	-0.787151524	-0.787151524	-0.787151524	0.418190643	-0.787151524	-0.787151524	-0.787151524	-0.787151524	0.770130178	-0.787151524	0.698855125	-0.787151524	-0.787151524	-0.787151524	-0.787151524	-0.787151524	-0.787151524	-0.787151524	-0.787151524	-0.787151524	-0.787151524	-0.787151524	-0.787151524	-0.787151524	-0.787151524	0.296557294	-0.787151524	-0.787151524	-0.787151524	-0.787151524	-0.787151524	-0.787151524	0.67782614	0.687465229	-0.787151524	-0.787151524	-0.787151524	-0.787151524	-0.787151524	0.88567862	-0.787151524	-0.787151524	-0.787151524	-0.787151524	-0.787151524	-0.787151524	-0.787151524	-0.787151524	-0.787151524	-0.787151524	-0.787151524	0.682432479	-0.787151524	-0.787151524	-0.787151524	0.880797973	1.018892103	-0.787151524	-0.787151524	-0.787151524	-0.787151524	0.543629653	-0.787151524	-0.787151524	-0.787151524	-0.787151524	-0.787151524	-0.787151524	-0.787151524	-0.787151524	-0.787151524	-0.787151524	-0.787151524	1.002565064	-0.787151524	-0.787151524	-0.787151524	0.88459064	-0.787151524	-0.787151524	-0.787151524	-0.787151524	0.252293518	-0.787151524	-0.787151524	-0.787151524	0.688243469	-0.787151524	-0.787151524	-0.787151524	-0.787151524	-0.787151524	-0.787151524	-0.787151524	-0.787151524	-0.787151524	-0.787151524	1.03738893	-0.787151524	-0.787151524	-0.787151524	-0.787151524	-0.787151524	-0.787151524	-0.787151524	-0.493761778	-0.787151524	-0.787151524	-0.787151524	-0.787151524	1.488026969	-0.787151524	0.049805012	1.740318331	-0.787151524	-0.787151524	-0.787151524	-0.787151524	-0.787151524	-0.787151524	-0.787151524	-0.787151524	-0.787151524	-0.787151524	-0.787151524	-0.787151524	-0.787151524	-0.787151524	-0.787151524	1.190594018	-0.787151524	0.316741673	-0.787151524	0.20461451	-0.787151524	-0.787151524	-0.787151524	0.083708227	-0.787151524	-0.787151524	-0.787151524	-0.787151524	0.413391294	-0.787151524	0.530312707	-0.787151524	2.143693691	-0.787151524	0.680892872	-0.787151524	-0.787151524	-0.787151524	0.399717209	0.655341242	2.261385611	0.629496967	-0.787151524	-0.787151524	-0.787151524	1.492159475	1.22128477	-0.787151524	-0.787151524	-0.787151524	-0.787151524	-0.787151524	1.554289702	0.721100221	-0.787151524	-0.787151524	-0.787151524	0.461387305	-0.787151524	-0.787151524	-0.787151524	-0.040926415	-0.787151524	-0.787151524	-0.787151524	-0.787151524	-0.787151524	-0.787151524	0.945099965	-0.787151524	-0.787151524	-0.787151524	-0.787151524	-0.787151524	0.326972924	-0.787151524	-0.787151524	-0.787151524	-0.787151524	-0.787151524	-0.787151524	1.389700153	-0.787151524	-0.787151524	-0.787151524	-0.787151524	-0.787151524	-0.787151524	-0.787151524	2.77780331	-0.787151524	-0.787151524	-0.787151524	-0.787151524	0.471736442	-0.787151524	-0.787151524	-0.012281657	-0.787151524	-0.787151524	-0.787151524	-0.787151524	0.752016904	-0.787151524	-0.787151524	-0.787151524	-0.787151524	-0.787151524	-0.787151524	0.544529373	-0.787151524	0.312558998	-0.787151524	-0.787151524	-0.787151524	-0.787151524	0.875420652	-0.787151524	-0.787151524	2.485865225	-0.787151524	-0.787151524	-0.787151524	-0.787151524	-0.787151524	3.077472485	-0.787151524	-0.787151524	-0.787151524	-0.787151524	-0.787151524	-0.787151524	-0.787151524	-0.787151524	-0.787151524	-0.787151524	0.348120095	-0.787151524	-0.787151524	-0.787151524	-0.787151524	-0.787151524	-0.787151524	-0.787151524	-0.787151524	-0.787151524	0.33782866	-0.787151524	-0.787151524	-0.787151524	-0.787151524	-0.787151524	-0.787151524	-0.787151524	0.656444425	-0.787151524	-0.787151524	1.543042597	-0.787151524	-0.787151524	0.345881628	-0.787151524	0.882962311	-0.787151524	-0.787151524	-0.787151524	-0.787151524	-0.787151524	-0.787151524	-0.787151524	-0.787151524	-0.787151524	-0.787151524	1.142988802	-0.787151524	-0.787151524	-0.787151524	-0.787151524	-0.787151524	-0.787151524	-0.787151524	-0.787151524	-0.787151524	-0.787151524	-0.787151524	-0.787151524	1.132419058	-0.787151524	-0.787151524	-0.787151524	1.204858162	-0.787151524	-0.787151524	-0.787151524	-0.787151524	0.31445561	0.137909311	-0.787151524	0.254457672	-0.787151524	-0.787151524	-0.787151524	-0.787151524	0.721925593	-0.787151524	-0.787151524	-0.787151524	-0.787151524	-0.787151524	-0.787151524	-0.787151524	0.803357471	-0.787151524	-0.787151524	-0.787151524	0.510239421	-0.787151524	-0.787151524	-0.787151524	-0.787151524	-0.787151524	-0.787151524	-0.787151524	-0.787151524	-0.787151524	-0.787151524	-0.787151524	-0.787151524	-0.787151524	-0.787151524	-0.787151524	-0.787151524	-0.787151524	-0.787151524	-0.787151524	-0.787151524	-0.787151524	-0.787151524	-0.787151524	-0.787151524	-0.787151524	-0.787151524	-0.787151524	-0.787151524	1.129201256	-0.787151524	-0.787151524	0.615983442	-0.787151524	-0.787151524	-0.787151524	-0.787151524	-0.787151524	-0.787151524	0.911821701	-0.787151524	-0.787151524	-0.787151524	-0.787151524	-0.787151524	-0.787151524	0.180679714	-0.787151524	-0.787151524	-0.787151524	-0.787151524	-0.787151524	2.798522153	0.813411321	-0.787151524	2.506842683	-0.787151524	-0.787151524	-0.787151524	-0.787151524	-0.787151524	-0.787151524	-0.787151524	-0.787151524	-0.787151524	-0.787151524	-0.787151524	-0.787151524	-0.787151524	-0.787151524	-0.787151524	-0.787151524	-0.787151524	-0.787151524	-0.787151524	-0.787151524	-0.787151524	-0.787151524	-0.787151524	-0.787151524	-0.787151524	-0.787151524	0.035780489	-0.787151524	-0.787151524	-0.787151524	-0.787151524	-0.787151524	-0.787151524	-0.787151524	-0.787151524	3.238534401	-0.787151524	-0.787151524	-0.787151524	0.708456141	2.766217568	1.089522948	-0.787151524	-0.787151524	-0.787151524	-0.787151524	-0.787151524	-0.787151524	-0.787151524	2.598542757	1.152900862	-0.787151524	0.486851674	-0.787151524	-0.787151524	-0.787151524	-0.787151524	-0.787151524	0.979636826	-0.787151524	-0.787151524	-0.787151524	-0.787151524	-0.787151524	-0.787151524	-0.787151524	-0.787151524	-0.787151524	1.739661203	2.038910601	-0.787151524	-0.787151524	-0.787151524	1.18795373	-0.787151524	0.83730088	-0.787151524	-0.787151524	-0.787151524	-0.787151524	-0.787151524	-0.787151524	0.959053124	-0.787151524	-0.787151524	-0.787151524	-0.787151524	1.276176021	0.171605596	1.369206099	-0.787151524	-0.787151524	-0.787151524	-0.787151524	-0.787151524	-0.787151524	0.380160776	-0.787151524	-0.787151524	-0.787151524	0.609856084	-0.787151524	-0.787151524	1.808231419	-0.787151524	-0.787151524	-0.787151524	-0.787151524	-0.787151524	-0.787151524	-0.787151524	-0.787151524	-0.787151524	0.401534025	-0.787151524	-0.787151524	-0.787151524	-0.787151524	-0.787151524	-0.787151524	-0.787151524	2.248625705	-0.787151524	-0.787151524	-0.787151524	-0.787151524	-0.787151524	-0.787151524	-0.787151524	-0.787151524	-0.787151524	0.898332189	-0.787151524	-0.787151524	-0.787151524	-0.787151524	-0.787151524	-0.787151524	-0.787151524	-0.787151524	-0.787151524	-0.787151524	-0.787151524	-0.787151524	2.488628053	-0.787151524	-0.787151524	-0.787151524	-0.787151524	2.090831075	-0.787151524	-0.787151524	-0.787151524	-0.787151524	-0.787151524	-0.787151524	-0.787151524	-0.787151524	0.262539249	-0.787151524	-0.787151524	0.492805338	-0.787151524	-0.787151524	-0.787151524	-0.787151524	-0.787151524	-0.787151524	-0.787151524	1.007518268	-0.787151524	-0.787151524	-0.787151524	-0.787151524	-0.787151524	0.209262678	-0.787151524	-0.787151524	2.317691827	-0.787151524	-0.787151524	-0.787151524	-0.787151524	-0.787151524	-0.787151524	-0.787151524	-0.787151524	-0.787151524	-0.787151524	-0.787151524	-0.787151524	-0.787151524	-0.787151524	-0.787151524	-0.787151524	-0.787151524	-0.787151524	-0.787151524	-0.787151524	-0.787151524	-0.787151524	-0.787151524	-0.787151524	1.491468995	-0.787151524	-0.787151524	-0.787151524	-0.787151524	-0.787151524	-0.787151524	-0.787151524	-0.787151524	-0.787151524	-0.787151524	-0.787151524	-0.787151524	-0.787151524	-0.787151524	-0.787151524	-0.787151524	-0.787151524	-0.787151524	-0.787151524	-0.787151524	-0.787151524	-0.787151524	1.717038813	-0.787151524	-0.787151524	0.737836183	-0.787151524	-0.787151524	-0.787151524	-0.787151524	1.112565929	-0.787151524	-0.787151524	-0.787151524	-0.787151524	-0.787151524	-0.787151524	-0.787151524	-0.787151524	-0.787151524	-0.787151524	-0.787151524	0.474882134	0.847181443	-0.787151524	-0.787151524	0.699649083	-0.787151524	-0.787151524	-0.787151524	-0.787151524	-0.787151524	-0.787151524	-0.787151524	-0.787151524	-0.787151524	-0.787151524	-0.787151524	-0.787151524	2.75821344	0.116555586	-0.787151524	-0.787151524	-0.787151524	-0.787151524	-0.787151524	-0.787151524	-0.787151524	-0.787151524	-0.787151524	-0.787151524	-0.787151524	-0.787151524	-0.787151524	-0.787151524	-0.787151524	-0.787151524	-0.787151524	-0.787151524	-0.787151524	0.936758284	2.310702295	0.509958117	-0.787151524	-0.787151524	0.942107846	-0.787151524	-0.787151524	-0.787151524	-0.787151524	-0.787151524	2.559757909	-0.787151524	-0.787151524	2.881618527	-0.787151524	-0.787151524	-0.787151524	-0.787151524	-0.787151524	-0.787151524	-0.787151524	-0.787151524	-0.787151524	-0.787151524	-0.787151524	0.684491807	0.798629178	-0.787151524	-0.787151524	-0.787151524	-0.787151524	-0.787151524	-0.787151524	-0.787151524	-0.787151524	-0.787151524	-0.787151524	-0.787151524	1.330540739	-0.787151524	-0.787151524	-0.787151524	-0.787151524	-0.787151524	-0.787151524	-0.787151524	-0.787151524	-0.787151524	0.880797973	-0.787151524	-0.787151524	-0.787151524	-0.787151524	-0.787151524	-0.787151524	-0.787151524	-0.787151524	-0.787151524	0.090902978	-0.787151524	-0.787151524	-0.787151524	-0.787151524	0.850254609	-0.787151524	-0.787151524	-0.787151524	-0.787151524	-0.787151524	1.047903509	-0.787151524	-0.787151524	-0.787151524	-0.787151524	-0.787151524	-0.787151524	0.862706552	-0.009250495	0.148754999	-0.787151524	0.305793904	-0.787151524	0.735717501	0.282327559	-0.787151524	0.295096274	-0.787151524	-0.787151524	-0.787151524	-0.787151524	-0.787151524	-0.787151524	-0.787151524	0.397229901	-0.787151524	-0.787151524	-0.787151524	-0.787151524	-0.787151524	-0.787151524	-0.787151524	-0.787151524	-0.787151524	-0.787151524	-0.787151524	-0.787151524	-0.787151524	-0.787151524	-0.787151524	-0.787151524	-0.787151524	-0.787151524	-0.787151524	-0.787151524	-0.787151524	-0.787151524	-0.787151524	-0.787151524	-0.787151524	-0.787151524	-0.787151524	-0.787151524	-0.787151524	-0.787151524	-0.787151524	2.138891059	-0.787151524	-0.787151524	-0.787151524	-0.787151524	0.642628655	-0.787151524	-0.787151524	-0.787151524	-0.787151524	-0.787151524	-0.787151524	-0.787151524	-0.787151524	-0.787151524	-0.787151524	-0.787151524	-0.787151524	0.52536733	0.509676963	-0.787151524	2.785195918	-0.787151524	-0.787151524	-0.787151524	-0.787151524	-0.787151524	-0.787151524	-0.787151524	-0.787151524	0.830057965	-0.787151524	-0.787151524	-0.787151524	-0.787151524	-0.787151524	0.084600422	-0.787151524	-0.787151524	-0.787151524	0.801935016	-0.787151524	-0.787151524	-0.787151524	-0.787151524	-0.787151524	-0.787151524	0.329320425	0.934985352	2.135571061	1.488026969	-0.787151524	-0.787151524	0.827580607	-0.787151524	0.427449804	-0.787151524	-0.787151524	-0.787151524	-0.787151524	-0.787151524	-0.787151524	-0.787151524
RPL27A	1.203662421	0.716617383	1.157293337	1.038654865	1.125735138	-0.657173482	1.219139667	1.499002186	-0.657173482	1.633196307	1.214110475	0.880105931	1.469624816	0.085198093	-0.657173482	0.006568833	0.639968192	0.925587941	-0.657173482	2.264155318	1.427564666	1.54550314	-0.657173482	1.072011948	0.131705048	-0.657173482	0.649146393	-0.657173482	2.767675282	-0.657173482	0.818807037	1.138046155	1.520834946	-0.657173482	1.085239077	0.874818537	-0.657173482	0.258732728	1.396128473	0.400605787	-0.657173482	0.236091777	0.493832984	1.205393229	1.044134926	1.992001165	1.904945158	1.421570309	1.821730114	-0.657173482	1.087259202	1.508416556	1.669267999	0.828466627	1.125403403	-0.657173482	2.409772254	1.195884439	0.78977518	1.432932914	-0.657173482	-0.657173482	1.032188221	2.195274793	0.652495687	1.72898217	-0.657173482	1.900700742	2.30614944	2.777873739	0.388805944	1.768182069	1.955052218	1.07570643	1.509097835	3.238234501	-0.657173482	1.120848803	-0.657173482	0.209441709	0.668571464	3.032046929	-0.657173482	1.546984913	1.076186802	-0.657173482	0.3213269	0.671385657	0.308693128	1.048076501	1.054164941	1.972664102	0.80114288	1.001306743	0.936863605	1.833244121	-0.657173482	0.542903675	1.43681484	0.214788714	-0.657173482	-0.657173482	0.234385973	-0.657173482	0.535812574	1.512699964	1.992901002	0.207507034	3.052996773	0.587541582	0.994518157	0.599442075	-0.657173482	1.957120336	1.18220585	0.753306443	1.802605183	1.691905866	-0.657173482	1.244982442	-0.657173482	2.222054922	1.207376426	0.85498205	1.487347923	0.379895197	0.498157955	1.146957649	0.993241561	0.576077494	2.034893378	1.028081769	2.077086278	0.917744943	1.115015498	1.626691939	1.501943411	-0.657173482	1.050006332	-0.657173482	1.260151581	0.76231433	1.040802472	1.266535142	1.045708814	-0.657173482	-0.657173482	-0.657173482	1.486083844	2.3262697	-0.657173482	1.829462166	2.020585164	1.341694594	0.787262807	-0.657173482	1.570439105	-0.657173482	-0.657173482	1.300077268	0.359815411	2.466297862	1.35919993	0.818575565	2.42746935	-0.657173482	-0.657173482	1.513073555	-0.657173482	1.06340073	0.450183751	1.676360114	-0.657173482	0.630061895	1.136996324	-0.657173482	0.737628432	-0.657173482	0.800063943	1.343486562	1.539939155	1.698492771	1.215615543	-0.657173482	2.183371437	1.007048034	1.739682474	3.208327779	0.4759805	1.946063762	0.82154496	1.206880112	1.394419711	2.143766471	1.503418225	1.063872554	-0.657173482	1.055529047	0.527811204	1.548821527	0.232152103	2.858084372	2.033191892	-0.657173482	2.223115291	0.803171011	-0.657173482	1.205393229	1.42845675	0.867319263	1.188593095	-0.657173482	1.894874797	0.026198337	1.828353126	0.26911044	0.91531337	1.335900304	1.390376839	0.493206912	-0.657173482	0.699283607	1.486336494	2.546058441	-0.657173482	1.403056381	0.335001996	0.357794759	1.63843838	0.802043445	2.362173449	1.905553274	-0.657173482	0.505394335	1.562436634	1.47231412	2.620438815	0.537002033	0.607908812	1.021334922	0.575072086	-0.657173482	0.531502027	1.817344239	0.752890742	1.050584697	1.129172312	0.165038199	-0.657173482	2.101293538	1.225645709	-0.657173482	2.077086278	-0.657173482	0.409187054	-0.657173482	1.084717593	1.624191123	-0.657173482	-0.657173482	1.986622249	1.127263149	-0.657173482	1.051113918	-0.657173482	1.037486304	1.521716123	-0.657173482	-0.657173482	0.84679262	-0.657173482	1.43630738	1.958285898	2.613247979	1.511132846	0.358150707	1.286941014	1.726369796	0.40504112	0.540329676	1.096388286	1.010903078	0.569530227	0.780961509	-0.657173482	0.388172925	0.444753383	1.261621815	1.746973322	1.579337021	0.579012945	0.293106313	0.451478604	2.07054816	-0.657173482	0.938706102	-0.657173482	1.331179498	0.403601684	0.748914614	2.863644476	-0.657173482	1.690501378	-0.657173482	1.687233752	-0.657173482	0.934526118	0.225434155	0.510140625	1.643935828	1.6640464	1.779762874	1.66753883	1.171077839	0.519189056	1.049263442	1.576089753	0.19389341	-0.657173482	-0.657173482	-0.657173482	1.294318747	1.357456935	1.584506091	0.208936121	2.193564217	1.806480991	0.958458793	0.94471628	0.482525712	1.47373333	1.545113666	1.057029384	1.299513474	0.47206342	1.227345243	0.598869501	1.310729024	1.644450864	0.355546738	2.176642639	-0.657173482	2.561086967	0.380019544	1.282797566	-0.657173482	1.038070333	1.572855838	1.652365249	1.425728039	1.589159978	-0.657173482	1.696134109	-0.657173482	-0.657173482	1.518072018	2.170797783	2.281634951	1.395487234	0.29496033	1.069763961	1.056028793	1.485362442	1.981277499	0.69542507	0.322752853	1.008164959	-0.657173482	-0.657173482	1.636337405	2.617389477	2.755651893	2.274100602	1.219055558	1.109951132	0.725122804	1.010903078	1.422732184	2.027625254	-0.657173482	0.688118963	2.583449853	0.221507369	1.169192951	0.78331686	-0.657173482	1.152267343	1.666085579	-0.657173482	-0.657173482	1.875093184	1.155444775	1.393566779	1.235215044	0.84737405	0.832145787	1.015141122	1.214361101	1.198494958	1.804684356	1.381516163	1.002044793	0.482678931	1.136322261	0.684333658	1.484358755	0.385020409	0.437137284	-0.657173482	1.21848388	0.655231601	0.578553234	1.319941592	1.21636926	-0.657173482	0.69848711	1.051484617	0.466392398	1.556092935	2.196988768	1.38130646	1.514569717	0.211470384	-0.657173482	1.402085876	0.135174096	1.315320965	1.305028952	0.358982314	0.031815725	1.133110653	0.4549964	1.039825444	0.680132137	-0.657173482	-0.657173482	1.097520242	-0.657173482	-0.657173482	1.351301915	0.366534361	0.544281588	1.744919268	1.086840759	1.721494222	2.658444333	-0.657173482	0.601163373	0.964397732	-0.657173482	1.624248525	1.440886721	1.476936158	0.502041886	1.323038106	1.300782618	0.679471525	1.649511864	1.191338856	-0.657173482	1.028593713	1.154522306	1.425294575	1.003708389	1.823931861	2.782517522	0.812404169	1.279033571	3.096156795	1.107504541	1.612425788	1.655269564	1.025241144	0.885437618	0.365930507	1.349792591	1.979281943	1.396021562	1.643935828	0.733993908	-0.657173482	0.280343421	1.56642767	2.115218157	0.763962868	2.526685102	1.490607952	1.694453574	2.077645835	1.481586114	0.830303488	1.092792486	1.279088381	2.099481804	1.232382309	1.078800414	-0.657173482	1.177238537	0.649720648	-0.657173482	1.491261613	-0.657173482	-0.657173482	0.285363508	1.677509904	2.761156263	-0.657173482	2.373308015	1.214611814	-0.657173482	0.964014079	1.74875245	1.320231341	0.870358607	1.487830022	0.761934538	-0.657173482	0.363282784	-0.017228325	1.00519062	1.204898286	-0.657173482	0.526308745	-0.657173482	0.928884062	0.897127164	1.090896372	1.070172138	-0.657173482	1.252025514	-0.657173482	1.33634442	-0.657173482	1.484592598	0.599442075	0.321217398	1.690969268	1.222765665	0.454078425	-0.657173482	2.587009215	1.799228828	1.188391617	1.171707249	0.263986213	1.133110653	1.262737606	1.273234784	-0.657173482	2.232002602	1.022095336	1.544490911	1.485422533	2.042019935	1.477055037	0.614639302	0.361008144	1.221819459	0.927646055	1.991615815	0.744472829	0.375194094	0.855276512	1.470190204	2.526060418	1.312256504	1.541384565	0.616605516	1.267613514	1.213859936	2.34768574	0.83006769	0.974912459	0.36750215	1.529055965	0.84679262	-0.657173482	1.556487915	1.55589552	1.649027196	0.6278468	1.650805753	1.352753741	-0.657173482	-0.657173482	1.000139828	1.192391505	1.410211691	-0.657173482	1.291247293	0.599155714	0.551137768	0.962099158	0.502041886	-0.657173482	1.509345722	0.647063083	1.654225773	0.989064169	1.135985472	-0.657173482	0.169130505	-0.657173482	0.358506928	-0.657173482	0.956559946	2.53337587	0.567365286	-0.657173482	0.086781494	-0.657173482	0.688454151	1.680276144	1.274988979	0.842930139	0.994244395	1.051246287	1.268747523	1.543363433	1.68630258	1.350335596	2.216948058	1.169428288	-0.657173482	1.349591578	1.200951003	1.006118683	1.312103613	1.293479805	-0.657173482	-0.657173482	-0.657173482	2.161692511	0.700651565	0.900596968	1.823931861	1.208867431	1.00630445	-0.657173482	1.849229778	0.611410183	-0.657173482	0.69746464	0.807656591	-0.657173482	-0.657173482	1.048630149	-0.657173482	2.102829554	0.814377836	0.99305939	1.340651267	-0.657173482	0.313079886	1.336640645	0.897494286	1.118217774	1.502311851	-0.657173482	1.305596983	0.856160725	-0.657173482	0.370173928	1.282292746	-0.657173482	0.639010681	0.202917804	2.854296475	0.566465782	1.622241933	1.244041544	0.558791398	1.320376258	0.761049287	-0.657173482	-0.657173482	0.92575235	-0.657173482	2.700710265	1.172613007	1.416940501	0.682671512	0.534541113	1.340303816	1.651251012	1.319941592	1.467367416	0.200189123	1.34618262	0.204872281	1.49402763	-0.657173482	0.622844848	-0.657173482	0.013029393	0.22220273	2.183371437	1.5086023	2.096702011	-0.657173482	1.362750745	0.922144941	1.448776929	0.342512928	1.380415874	1.450507514	0.984193502	0.837705582	-0.657173482	0.139450264	1.304745101	2.145380728	1.045446246	0.860897596	-0.657173482	0.294341455	1.356557976	-0.657173482	-0.657173482	-0.657173482	0.878219796	1.020385609	-0.657173482	-0.657173482	1.258817575	1.204898286	-0.657173482	0.687560746	2.688494108	1.787985928	0.68733761	1.29320037	2.635560946	1.143924127	1.318783728	1.020575365	-0.657173482	0.086415464	1.447207059	1.456178931	1.208568982	1.10556778	0.739697897	1.682897492	1.817617671	0.750650923	-0.657173482	1.126731288	1.707041621	2.044887426	1.243258394	0.832903181	-0.657173482	1.735220558	0.355428722	1.647252596	0.820058483	1.338717529	1.226325042	0.697691701	1.237109717	1.141808422	1.918427411	1.505635725	1.449956449	0.543936775	1.853674987	2.193564217	1.39998738	-0.657173482	0.251018792	1.242823677	0.416445106	1.249547396	-0.657173482	1.010404406	0.634518489	0.51135425	-0.657173482	1.342291438	1.153716134	1.676130354	-0.657173482	1.949904149	-0.657173482	1.303440791	-0.657173482	1.091949126	2.183033746	2.314403835	-0.657173482	1.814433282	-0.657173482	2.658444333	1.288003659	1.038849822	2.466297862	0.728463833	0.265044706	0.27725984	2.12305322	-0.657173482	1.24212867	0.600971852	1.127839788	0.949019	1.357979407	0.360530684	0.84679262	2.070400149	-0.657173482	0.135871779	0.465650927	0.336018971	1.34259004	1.74545554	-0.657173482	1.786079012	-0.657173482	1.151188435	2.599579985	0.885128805	1.454445385	1.385142765	1.290968706	1.397626818	-0.657173482	1.280871941	0.957249802	2.029940238	1.198862828	1.146273965	1.207376426	1.632108543	0.504354353	-0.657173482	1.022095336	-0.657173482	0.641270275	0.846502107	1.089425207	1.639754311	2.821940956	2.095685018	-0.657173482	2.097847578	-0.657173482	-0.657173482	0.491177428	0.106287172	0.971200901	2.327265837	-0.657173482	0.358506928	0.35767617	1.016224464	1.641776305	0.558968635	-0.657173482	0.583446027	2.695109432	2.302051355	1.594324999	0.709158828	1.207972456	-0.657173482	0.681566063	1.08087083	1.349189715	-0.657173482	0.425518769	-0.657173482	1.326537218	1.5086023	2.596871306	2.057183602	2.670108913	2.016918246	0.654809833	1.230357569	-0.657173482	1.408199207	-0.657173482	-0.657173482	0.40898882	1.374003456	1.377906955	0.49086591	2.621550249	0.807656591	0.291772148	-0.657173482	0.740430017	1.578036505	0.543419974	1.211983677	1.202428686	2.733964425	-0.657173482	-0.657173482	1.320521203	1.249810624	1.642392715	-0.657173482	1.613628479	0.78739478	-0.657173482	3.179190328	1.413650697	1.88690547	0.719910485	0.848101597	1.323038106	1.398312767	1.550113647	1.277719361	1.238836463	2.193849077	0.46328552	0.706002078	1.394590414	1.624535595	2.438713264	-0.657173482	0.707424359	0.74965813	2.860256008	1.739682474	1.219013508	1.521446269	1.341495753	1.313882917	1.637912616	-0.657173482	2.176642639	2.666447409	-0.657173482	-0.657173482	1.188431908	1.830757938	-0.657173482	1.418040279	-0.657173482	1.408633886	1.640339868	1.876854332	-0.657173482	1.934437304	1.383195893	0.81382641	-0.657173482	-0.657173482	0.47258896	2.072623025	0.349565983	0.643952415	1.456641873	0.633908686	1.976155609	1.5097177	0.307523499	1.889288247	0.919208288	0.973142453	0.489466414	1.65990853	1.217123768	0.654388378	1.363487503	2.282265769	1.493335196	0.25835317	2.089860732	0.991058784	0.86671914	1.245348676	1.320134745	2.044887426	0.703167847	1.590259015	1.823931861	-0.657173482	1.670483684	0.946864104	1.335752324	1.752964688	2.195274793	1.14015054	-0.657173482	0.697010784	0.51151628	1.385090081	1.090896372	-0.657173482	1.247707467	0.851166536	1.669267999	1.23814527	1.057630443	0.857785012	1.936065824	3.179875505	0.709043037	3.0311722	1.428679934	-0.657173482	0.793985571	1.028017804	1.286248812	1.377593928	1.378690093	3.359195454	-0.657173482	-0.657173482	-0.657173482	-0.657173482	1.765440673	1.093636876	1.383406123	-0.657173482	1.221920779	-0.657173482	0.258827671	1.689659861	0.11535794	2.151868298	0.965584982	1.101496726	1.539681327	-0.657173482	-0.657173482	0.441212854	0.890399045	1.32751213	0.772273778	2.55978882	1.752207036	-0.657173482	0.469667867	1.574201686	0.459904599	1.72019902	0.446533157	0.61385476	0.756642462	1.907990195	0.87320046	-0.657173482	0.883484326	1.645481936	0.434206849	1.44119299	0.838517552	-0.657173482	0.833637785	2.398271735	1.427731852	0.938370715	-0.657173482	1.789658137	1.439357219	2.176642639	2.10745425	0.63248838	-0.657173482	0.881127796	1.576630034	0.191467117	1.395487234	1.327804854	0.326725321	0.154993049	1.191015277	-0.657173482	-0.657173482	0.396983639	1.633196307	0.701679643	1.80324988	-0.657173482	1.301064947	0.677823297	0.90626239	1.842136828	2.021017223	0.558791398	2.367027435	1.08391875	-0.657173482	1.59843982	-0.657173482	1.028337693	1.332546289	-0.657173482	0.492269231	0.668031852	1.066778066	0.238166084	1.136546876	-0.657173482	0.452921279	0.704889728	0.926245828	1.107791928	0.639010681	1.46502299	1.700858365	1.212858655	1.592461694	1.554252325	-0.657173482	1.001368217	1.524744905	1.030131877	-0.657173482	1.004263841	1.109086645	-0.657173482	1.200459119	-0.657173482	2.173483342	1.416281398	1.28985541	0.216500955	-0.657173482	1.39484654	-0.657173482	2.248233293	1.060683968	0.975267029	3.676921458	0.965934581	1.814978301	0.675851626	1.38230307	0.453933635	0.912676023	1.017167922	0.495401503	2.169966035	1.01246382	0.577359803	1.061449486	0.600780398	0.362683118	-0.657173482	1.538290528	1.56456266	0.891229708	0.907433454	0.364725136	0.899806727	1.307161324	-0.657173482	1.609814464	-0.657173482	2.873396123	1.43225981	-0.657173482	0.67410468	-0.657173482	0.511840493	0.868972542	1.511828952	0.800962926	1.715038878	2.1059099	-0.657173482	1.1319789	2.551182542	0.797106614	-0.657173482	0.907007366	-0.657173482	1.007978675	2.140547045	-0.657173482	-0.657173482	0.934859531	-0.657173482	-0.158241738	0.818251649	1.725392327	1.021715022	-0.657173482	1.540842222	2.602296905	1.161005042	1.110239533	2.761156263	-0.657173482	0.124387986	2.575492848	1.600776924	-0.657173482	0.805749622	1.023618744	-0.657173482	0.660743186	1.685372487	0.890087824	1.379212639	1.267217926	2.455275732	-0.657173482	0.849413311	1.079627833	-0.657173482	0.608684984	2.135740463	1.480438902	0.466912077	1.843372086	0.540500888	1.039630207	1.537364705	1.404947043	0.907353541	0.436018875	-0.657173482	0.572703047	1.12658362	2.020817784	1.400761531	0.45436813	1.855162058	0.789973967	1.533672361	-0.657173482	0.849413311	2.395291708	0.888179358	1.537364705	-0.657173482	0.333087215	1.259350884	0.865820021	0.230639909	0.50427444	-0.657173482	0.757898263	0.92734379	0.589319649	0.945280814	0.787790869	1.449268174	1.986622249	0.197970259	1.488795125	0.49086591	0.283147535	1.546477674	0.203166785	1.253505867	1.768937573	-0.657173482	1.274677583	-0.657173482	1.503049258	0.699397481	-0.657173482	1.503910454	-0.657173482	-0.657173482	-0.657173482	1.289484686	0.577543238	1.712310907	0.555963546	1.536337299	2.135740463	0.710317999	0.588944839	1.623674695	0.848441408	1.044331462	1.09628226	1.427965974	1.025527856	1.257574704	1.294878574	0.212573492	0.696330663	0.887448551	1.780459494	0.950383648	0.232419534	1.040085847	-0.657173482	0.201757922	1.324980018	1.305028952	-0.657173482	1.658678826	1.527235645	0.551050428	1.525314117	1.192634645	1.901608438	1.835169573	1.144378322	0.39390058	-0.657173482	1.484461637	0.994031546	0.520341508	1.144075493	-0.657173482	1.532560396	0.85409949	1.567068124	-0.657173482	1.160617495	0.311577117	1.034089467	1.026548262	1.241434329	0.407669332	1.269198015	-0.657173482	2.349984319	1.016601689	0.648937717	1.868085801	1.057630443	1.124887684	-0.657173482	0.413368823	-0.657173482	1.376499358	0.650121231	2.602296905	1.673116752	0.873503535	-0.657173482	1.668357444	0.382513379	-0.657173482	1.135050796	1.340145035	0.183247763	0.364845533	0.000377933	1.171707249	-0.657173482	0.184592663	1.014529569	0.902275501	1.982610506	-0.657173482	0.857046181	0.745580184	-0.657173482	1.725392327	1.066913506	1.80003146	1.046102857	1.490124115	1.481729636	-0.657173482	1.65169652	1.596400512	0.380143924	0.878067111	0.541958426	0.879978313	-0.657173482	-0.657173482	0.85926528	1.544024171	0.709274642	2.232002602	0.415908699	1.687117296	2.394932732	1.391013749	2.036313901	1.21636926	1.859984817	0.523150918	1.275897975	0.920892516	0.611215081	-0.657173482	1.298809338	1.909211336	1.241260848	0.77073083	-0.657173482	2.538427211	1.367387998	1.899492019	1.38130646	1.447893481	0.610630187	1.068133678	1.05616212	2.874867948	1.165672244	-0.657173482	0.69480329	-0.657173482	-0.657173482	0.36436413	1.326342389	2.13175547	3.0337989	1.44703555	3.298364008	1.218131012	-0.657173482	1.517194961	0.863279437	1.648583176	0.790703404	0.648103781	1.341893489	0.215900853	0.688118963	1.992450963	0.804934155	1.626260201	1.439968652	0.719674652	2.769312422	1.607661316	0.770859259	-0.657173482	-0.047698541	1.32751213	-0.657173482	1.141054354	-0.657173482	1.589571937	-0.657173482	0.63299522	-0.657173482	0.453933635	0.29136245	0.520011977	0.577726734	-0.657173482	2.195060785	2.637681598	1.332356891	1.468424746	1.228537302	0.55561111	1.120995263	-0.657173482	0.786787942	0.498711018	1.053633346	0.009321711	-0.657173482	0.991603808	1.764415024	0.511192269	0.148656126	2.553510316	0.291567251	1.149546465	1.435856587	-0.657173482	2.29348628	-0.657173482	-0.657173482	-0.657173482	-0.657173482	2.597953792	2.201806093	1.871582079	1.03593135	2.79591853	1.303894203	-0.657173482	3.028698336	1.41024437	1.11865559	0.950611366	-0.657173482	1.336048313	0.66695415	0.405434441	1.27317437	1.082116077	0.514278537	1.499736445	-0.657173482	0.441071757	0.94720388	1.978617809	2.558924438	0.741285296	1.089075391	1.459774068	1.203045288	0.639831305	0.935193116	-0.657173482	1.712791644	2.333983758	-0.657173482	2.328081705	0.393005084	0.365086421	1.541229571	1.454618563	-0.657173482	1.129172312	1.234828107	1.678338775	1.909822579	0.054727305	1.305028952	1.687932839	0.521001192	0.746196269	0.715445725	-0.657173482	1.915036335	1.948622061	-0.657173482	1.735220558	-0.657173482	1.007792444	1.15567558	1.479794346	1.575010302	1.023771274	0.839282725	1.546477674	0.606166392	1.671548925	0.600971852	1.869249587	-0.657173482	-0.657173482	0.580763394	1.707997115	0.945619768	0.334437989	1.460704589	1.113419865	1.253329476	1.409068814	1.377124631	2.769312422	-0.657173482	1.173914595	0.960016484	1.509792117	1.636687183	-0.657173482	1.401116616	0.662022688	0.665019382	-0.657173482	2.721964895	0.887061341	1.07078486	-0.657173482	2.65266846	1.489519745	1.662076898	1.982877361	0.651446908	1.871582079	-0.657173482	-0.657173482	1.972005176	1.68166285	0.810254101	0.731462909	2.97521628	0.776796623	1.46525711	-0.657173482	0.621253631	1.737696367	0.69181673	1.667902555	1.337530028	1.612567187	0.965119139	0.563418639	1.132626456	1.673378355	-0.657173482	1.524365662	0.895870058	0.579288957	-0.657173482	-0.657173482	2.000134509	1.401062805	-0.657173482	1.826323762	-0.657173482	-0.657173482	1.122755181	2.036313901	1.56642767	1.27317437	0.765488606	-0.657173482	2.541810787	0.358388157	0.838278628	2.180000465	1.205393229	-0.657173482	-0.657173482	1.857799605	1.063265982	3.644119299	1.082323837	0.747183329	1.440668033	-0.657173482	1.732752292	-0.657173482	1.518021873	0.371271331	0.665019382	1.774470613	1.514569717	0.211385654	-0.657173482	-0.657173482	1.814614915	1.521716123	3.115522796	1.2240772	0.441424574	0.665663579	0.955182405	-0.657173482	0.907753205	2.956495407	1.773951913	0.874717286	1.645987438	0.477116065	0.701870226	1.520394731	1.140489334	2.651517739	2.547763198	0.939293443	-0.657173482	0.353897248	2.07212855	-0.657173482	0.604814962	1.015847452	-0.657173482	1.39484654	1.138346395	1.449956449	-0.657173482	2.406493286	1.65169652	-0.657173482	0.359934547	-0.657173482	-0.657173482	0.539132733	2.116779437	0.353662085	1.168440397	-0.657173482	0.933859802	1.165594205	1.075294949	0.881434675	1.244825541	0.953693322	1.106356179	1.988635317	2.687895123	1.324154084	0.03997178	2.794232497	-0.657173482	0.725360824	0.437977755	1.24247609	1.934804757	-0.657173482	0.824388466	1.538908355	-0.657173482	1.791510356	0.769063732	0.436018875	0.508124188	1.784756822	1.387517384	1.191905474	1.429573326	-0.657173482	0.886829127	2.022214848	2.707569455	1.716889511	0.846937927	0.784279067	-0.657173482	0.849997175	1.444194107	0.35637369	1.484461637	0.439662994	0.598297523	0.945280814	1.779936973	1.77785023	0.696330663	0.655020678	1.107217272	1.345796871	0.761807994	1.250864491	0.604140483	0.766380405	2.156766358	1.245435902	2.689893294	-0.657173482	-0.657173482	-0.657173482	-0.657173482	-0.657173482	-0.657173482	-0.657173482	-0.657173482	1.206384142	-0.657173482	-0.657173482	-0.657173482	-0.657173482	-0.657173482	2.814675395	3.495470401	-0.657173482	-0.657173482	-0.657173482	-0.657173482	1.209365122	-0.657173482	-0.657173482	-0.657173482	-0.657173482	-0.657173482	-0.657173482	-0.657173482	-0.657173482	-0.657173482	-0.657173482	-0.657173482	-0.657173482	-0.657173482	-0.657173482	-0.657173482	-0.657173482	-0.657173482	-0.657173482	-0.657173482	-0.657173482	-0.657173482	-0.657173482	-0.657173482	-0.657173482	-0.657173482	-0.657173482	-0.657173482	-0.657173482	1.832798282	-0.657173482	2.113659722	-0.657173482	-0.657173482	-0.657173482	-0.657173482	-0.657173482	-0.657173482	2.797607714	-0.657173482	1.47373333	-0.657173482	-0.657173482	-0.657173482	1.258284656	-0.657173482	-0.657173482	-0.657173482	-0.657173482	-0.657173482	-0.657173482	-0.657173482	-0.657173482	-0.657173482	-0.657173482	-0.657173482	-0.657173482	-0.657173482	-0.657173482	-0.657173482	-0.657173482	-0.657173482	-0.657173482	-0.657173482	-0.657173482	-0.657173482	-0.657173482	-0.657173482	-0.657173482	-0.657173482	-0.657173482	-0.657173482	-0.657173482	-0.657173482	-0.657173482	-0.657173482	-0.657173482	-0.657173482	-0.657173482	-0.657173482	-0.657173482	-0.657173482	2.884493414	-0.657173482	-0.657173482	-0.657173482	-0.657173482	-0.657173482	-0.657173482	-0.657173482	-0.657173482	-0.657173482	-0.657173482	-0.657173482	-0.657173482	-0.657173482	-0.657173482	-0.657173482	-0.657173482	-0.657173482	-0.657173482	-0.657173482	-0.657173482	2.112104124	-0.657173482	3.304648476	-0.657173482	-0.657173482	1.197514896	-0.657173482	-0.657173482	-0.657173482	-0.657173482	-0.657173482	-0.657173482	-0.657173482	-0.657173482	1.122314785	-0.657173482	-0.657173482	-0.657173482	-0.657173482	-0.657173482	-0.657173482	-0.657173482	-0.657173482	-0.657173482	-0.657173482	-0.657173482	-0.657173482	-0.657173482	-0.657173482	-0.657173482	-0.657173482	-0.657173482	-0.657173482	-0.657173482	-0.657173482	-0.657173482	-0.657173482	-0.657173482	-0.657173482	-0.657173482	-0.657173482	-0.657173482	2.816400008	-0.657173482	-0.657173482	-0.657173482	-0.657173482	-0.657173482	-0.657173482	-0.657173482	-0.657173482	1.230841849	-0.657173482	-0.657173482	-0.657173482	-0.657173482	-0.657173482	-0.657173482	-0.657173482	-0.657173482	-0.657173482	-0.657173482	-0.657173482	-0.657173482	-0.657173482	-0.657173482	-0.657173482	-0.657173482	-0.657173482	-0.657173482	2.588794236	-0.657173482	-0.657173482	-0.657173482	-0.657173482	-0.657173482	-0.657173482	-0.657173482	1.238836463	-0.657173482	-0.657173482	-0.657173482	-0.657173482	-0.657173482	-0.657173482	2.802694285	2.195274793	-0.657173482	1.294318747	-0.657173482	-0.657173482	-0.657173482	-0.657173482	-0.657173482	-0.657173482	-0.657173482	-0.657173482	-0.657173482	-0.657173482	-0.657173482	-0.657173482	-0.657173482	-0.657173482	-0.657173482	-0.657173482	-0.657173482	-0.657173482	-0.657173482	-0.657173482	-0.657173482	-0.657173482	-0.657173482	-0.657173482	1.126288379	-0.657173482	-0.657173482	-0.657173482	-0.657173482	1.150156984	-0.657173482	-0.657173482	-0.657173482	-0.657173482	-0.657173482	-0.657173482	-0.657173482	-0.657173482	-0.657173482	-0.657173482	-0.657173482	-0.657173482	-0.657173482	-0.657173482	-0.657173482	-0.657173482	-0.657173482	-0.657173482	-0.657173482	-0.657173482	-0.657173482	-0.657173482	-0.657173482	-0.657173482	-0.657173482	-0.657173482	-0.657173482	-0.657173482	-0.657173482	-0.657173482	-0.657173482	-0.657173482	-0.657173482	-0.657173482	-0.657173482	1.364102023	-0.657173482	-0.657173482	-0.657173482	-0.657173482	-0.657173482	-0.657173482	-0.657173482	-0.657173482	-0.657173482	-0.657173482	-0.657173482	-0.657173482	-0.657173482	-0.657173482	-0.657173482	-0.657173482	-0.657173482	-0.657173482	-0.657173482	-0.657173482	-0.657173482	-0.657173482	-0.657173482	-0.657173482	-0.657173482	-0.657173482	-0.657173482	-0.657173482	-0.657173482	-0.657173482	-0.657173482	-0.657173482	-0.657173482	-0.657173482	-0.657173482	-0.657173482	-0.657173482	-0.657173482	-0.657173482	-0.657173482	-0.657173482	-0.657173482	-0.657173482	-0.657173482	-0.657173482	-0.657173482	-0.657173482	-0.657173482	-0.657173482	-0.657173482	-0.657173482	-0.657173482	-0.657173482	-0.657173482	-0.657173482	-0.657173482	-0.657173482	-0.657173482	-0.657173482	-0.657173482	-0.657173482	-0.657173482	-0.657173482	-0.657173482	-0.657173482	-0.657173482	-0.657173482	-0.657173482	-0.657173482	-0.657173482	-0.657173482	-0.657173482	-0.657173482	-0.657173482	-0.657173482	-0.657173482	-0.657173482	-0.657173482	-0.657173482	-0.657173482	3.066148893	-0.657173482	-0.657173482	-0.657173482	-0.657173482	-0.657173482	-0.657173482	0.893832505	-0.657173482	-0.657173482	-0.657173482	-0.657173482	-0.657173482	-0.657173482	1.455485041	-0.657173482	-0.657173482	-0.657173482	-0.657173482	2.906149754	-0.657173482	1.030131877	-0.657173482	-0.657173482	-0.657173482	-0.657173482	-0.657173482	-0.657173482	-0.657173482	-0.657173482	-0.657173482	-0.657173482	-0.657173482	-0.657173482	-0.657173482	-0.657173482	-0.657173482	2.573909933	-0.657173482	-0.657173482	-0.657173482	-0.657173482	-0.657173482	0.589038517	-0.657173482	-0.657173482	-0.657173482	-0.657173482	-0.657173482	-0.657173482	-0.657173482	-0.657173482	-0.657173482	-0.657173482	-0.657173482	-0.657173482	-0.657173482	-0.657173482	-0.657173482	-0.657173482	-0.657173482	-0.657173482	-0.657173482	-0.657173482	-0.657173482	-0.657173482	-0.657173482	-0.657173482	-0.657173482	0.99561433	-0.657173482	-0.657173482	-0.657173482	-0.657173482	-0.657173482	-0.657173482	-0.657173482	-0.657173482	-0.657173482	-0.657173482	-0.657173482	-0.657173482	-0.657173482	-0.657173482	-0.657173482	-0.657173482	-0.657173482	1.724416038	-0.657173482	-0.657173482	-0.657173482	-0.657173482	-0.657173482	-0.657173482	-0.657173482	-0.657173482	-0.657173482	-0.657173482	-0.657173482	-0.657173482	-0.657173482	-0.657173482	-0.657173482	-0.657173482	-0.657173482	-0.657173482	-0.657173482	-0.657173482	-0.657173482	-0.657173482	-0.657173482	-0.657173482	-0.657173482	-0.657173482	-0.657173482	-0.657173482	-0.657173482	-0.657173482	-0.657173482	-0.657173482	-0.657173482	-0.657173482	-0.657173482	-0.657173482	-0.657173482	2.884493414	-0.657173482	-0.657173482	-0.657173482	-0.657173482	-0.657173482	-0.657173482	-0.657173482	-0.657173482	-0.657173482	-0.657173482	-0.657173482	-0.657173482	-0.657173482	-0.657173482	-0.657173482	-0.657173482	-0.657173482	-0.657173482	-0.657173482	-0.657173482	-0.657173482	-0.657173482	-0.657173482	-0.657173482	-0.657173482	-0.657173482	-0.657173482	-0.657173482	-0.657173482	-0.657173482	2.0550007	-0.657173482	-0.657173482	-0.657173482	-0.657173482	0.809843239	-0.657173482	-0.657173482	-0.657173482	-0.657173482	-0.657173482	-0.657173482	-0.657173482	-0.657173482	-0.657173482	-0.657173482	-0.657173482	-0.657173482	-0.657173482	-0.657173482	-0.657173482	-0.657173482	-0.657173482	-0.657173482	-0.657173482	-0.657173482	0.112921306	-0.657173482	-0.657173482	-0.657173482	-0.657173482	-0.657173482	-0.657173482	-0.657173482	-0.657173482	-0.657173482	-0.657173482	-0.657173482	-0.657173482	-0.657173482	-0.657173482	-0.657173482	-0.657173482	-0.657173482	-0.657173482	-0.657173482	-0.657173482	-0.657173482	-0.657173482	-0.657173482	-0.657173482	-0.657173482	-0.657173482	-0.657173482	-0.657173482	-0.657173482	-0.657173482	-0.657173482	-0.657173482	-0.657173482	-0.657173482	-0.657173482	-0.657173482	-0.657173482	-0.657173482	-0.657173482	-0.657173482	-0.657173482	-0.657173482	-0.657173482	-0.657173482	0.992695196	-0.657173482	-0.657173482	-0.657173482	-0.657173482	-0.657173482	-0.657173482	-0.657173482	-0.657173482	-0.657173482	-0.657173482	-0.657173482	2.709100851	-0.657173482	-0.657173482	-0.657173482	-0.657173482	-0.657173482	-0.657173482	-0.657173482	-0.657173482	-0.657173482	-0.657173482	-0.657173482	-0.657173482	-0.657173482	-0.657173482	-0.657173482	-0.657173482	-0.657173482	-0.657173482	-0.657173482	-0.657173482	-0.657173482	-0.657173482	-0.657173482	1.45479178	-0.657173482	0.997078701	-0.657173482	-0.657173482	-0.657173482	-0.657173482	-0.657173482	-0.657173482	-0.657173482	-0.657173482	-0.657173482	-0.657173482	-0.657173482	-0.657173482	-0.657173482	-0.657173482	-0.657173482	-0.657173482	-0.657173482	-0.657173482	-0.657173482	-0.657173482	-0.657173482	-0.657173482	-0.657173482	-0.657173482	-0.657173482	-0.657173482	2.119910577	-0.657173482	-0.657173482	-0.657173482	-0.657173482	-0.657173482	1.530455846	-0.657173482	-0.657173482	-0.657173482	-0.657173482	0.387161844	-0.657173482	-0.657173482	-0.657173482	-0.657173482	-0.657173482	-0.657173482	-0.657173482	-0.657173482	-0.657173482	-0.657173482	3.712742186	-0.657173482	-0.657173482	-0.657173482	-0.657173482	-0.657173482	-0.657173482	1.011901535	-0.657173482	-0.657173482	-0.657173482	-0.657173482	-0.657173482	-0.657173482	-0.657173482	-0.657173482	-0.657173482	-0.657173482	-0.657173482	-0.657173482	-0.657173482	-0.657173482	-0.657173482	2.214318367	-0.657173482	1.006676139	1.366565153	-0.657173482	-0.657173482	-0.657173482	-0.657173482	-0.657173482	-0.657173482	-0.657173482	-0.657173482	-0.657173482	-0.657173482	-0.657173482	-0.657173482	-0.657173482	-0.657173482	-0.657173482	-0.657173482	-0.657173482	1.322844194	-0.657173482	-0.657173482	-0.657173482	-0.657173482	-0.657173482	-0.657173482	-0.657173482	-0.657173482	-0.657173482	-0.657173482	-0.657173482	-0.657173482	-0.657173482	-0.657173482	-0.657173482	-0.657173482	-0.657173482	-0.657173482	-0.657173482	-0.657173482	-0.657173482	-0.657173482	-0.657173482	-0.657173482	0.673233192	-0.657173482	-0.657173482	-0.657173482	-0.657173482	-0.657173482	-0.657173482	-0.657173482	-0.657173482	-0.657173482	-0.657173482	-0.657173482	-0.657173482	-0.657173482	-0.657173482	-0.657173482	-0.657173482	-0.657173482	-0.657173482	-0.657173482	-0.657173482	-0.657173482	-0.657173482	-0.657173482	-0.657173482	-0.657173482	-0.657173482	-0.657173482	-0.657173482	-0.657173482	-0.657173482	-0.657173482	-0.657173482	-0.657173482	-0.657173482	-0.657173482	-0.657173482	-0.657173482	-0.657173482	-0.657173482	-0.657173482	-0.657173482	-0.657173482	-0.657173482	-0.657173482	-0.657173482	-0.657173482	-0.657173482	-0.657173482	-0.657173482	-0.657173482	-0.657173482	-0.657173482	-0.657173482	-0.657173482	-0.657173482	-0.657173482	-0.657173482	-0.657173482	-0.657173482	-0.657173482	-0.657173482	-0.657173482	-0.657173482	-0.657173482	-0.657173482	-0.657173482	-0.657173482	-0.657173482	-0.657173482	-0.657173482	-0.657173482	1.440716625	-0.657173482	-0.657173482	-0.657173482	-0.657173482	-0.657173482	-0.657173482	-0.657173482	-0.657173482	-0.657173482	-0.657173482	-0.657173482	-0.657173482	-0.657173482	-0.657173482	-0.657173482	-0.657173482	-0.657173482	-0.657173482	-0.657173482	-0.657173482	-0.657173482	-0.657173482	-0.657173482	-0.657173482	0.538279425	-0.657173482	-0.657173482	-0.657173482	-0.657173482	-0.657173482	-0.657173482	-0.657173482	0.998913694	-0.657173482	-0.657173482	-0.657173482	2.185908352	-0.657173482	-0.657173482	-0.657173482	-0.657173482	-0.657173482	1.722466988	-0.657173482	-0.657173482	-0.657173482	-0.657173482	-0.657173482	-0.657173482	-0.657173482	-0.657173482	0.47011617	-0.657173482	-0.657173482	-0.657173482	-0.657173482	2.04920693	-0.657173482	-0.657173482	-0.657173482	-0.657173482	2.095176977	1.740179762	-0.657173482	-0.657173482	-0.657173482	-0.657173482	-0.657173482	-0.657173482	-0.657173482	-0.657173482	-0.657173482	-0.657173482	-0.657173482	-0.657173482	-0.657173482	-0.657173482	-0.657173482	-0.657173482	-0.657173482	-0.657173482	-0.657173482	-0.657173482	1.321101268	-0.657173482	-0.657173482	-0.657173482	-0.657173482	-0.657173482	0.932529212	-0.657173482	-0.657173482	-0.657173482	-0.657173482	-0.657173482	1.48254343	-0.657173482	0.075371225	-0.657173482	-0.657173482	-0.657173482	-0.657173482	-0.657173482	-0.657173482	-0.657173482	-0.657173482	-0.657173482	-0.657173482	-0.657173482	-0.657173482	-0.657173482	-0.657173482	-0.657173482	-0.657173482	-0.657173482	-0.657173482	-0.657173482	-0.657173482	-0.657173482	-0.657173482	-0.657173482	-0.657173482	-0.657173482	-0.657173482	-0.657173482	-0.657173482	-0.657173482	-0.657173482	-0.657173482	-0.657173482	0.574615697	-0.657173482	-0.657173482	-0.657173482	-0.657173482	-0.657173482	-0.657173482	-0.657173482	-0.657173482	-0.657173482	-0.657173482	-0.657173482	-0.657173482	-0.657173482	-0.657173482	-0.657173482	-0.657173482	-0.657173482	-0.657173482	0.960363139	-0.657173482	-0.657173482	-0.657173482	-0.657173482	-0.657173482	-0.657173482	-0.657173482	-0.657173482	-0.657173482	-0.657173482	1.507011652	-0.657173482	-0.657173482	-0.657173482	-0.657173482	-0.657173482	-0.657173482	-0.657173482	-0.657173482	-0.657173482	-0.657173482	-0.657173482	-0.657173482	-0.657173482	-0.657173482	-0.657173482	-0.657173482	-0.657173482	-0.657173482	-0.657173482	-0.657173482	-0.657173482	-0.657173482	-0.657173482	-0.657173482	-0.657173482	0.762440981	-0.657173482	-0.657173482	-0.657173482	-0.657173482	-0.657173482	-0.657173482	-0.657173482	-0.657173482	-0.657173482	-0.657173482	-0.657173482	-0.657173482	-0.657173482	-0.657173482	-0.657173482	-0.657173482	2.217826403	-0.657173482	-0.657173482	-0.657173482	2.526685102	-0.657173482	-0.657173482	-0.657173482	-0.657173482	-0.657173482	0.874110121	-0.657173482	-0.657173482	-0.657173482	-0.657173482	1.279362492	-0.657173482	1.264168316	-0.657173482	-0.657173482	-0.657173482	-0.657173482	-0.657173482	-0.657173482	-0.657173482	-0.657173482	-0.657173482	-0.657173482	-0.657173482	-0.657173482	-0.657173482	-0.657173482	-0.657173482	-0.657173482	-0.657173482	-0.657173482	-0.657173482	-0.657173482	-0.657173482	-0.657173482	-0.657173482	-0.657173482	-0.657173482	-0.657173482	-0.657173482	-0.657173482	-0.657173482	-0.657173482	-0.657173482	-0.657173482	-0.657173482	-0.657173482	-0.657173482	-0.657173482	-0.657173482	1.039044834	-0.657173482	-0.657173482	1.287633869	-0.657173482	-0.657173482	-0.657173482	-0.657173482	-0.657173482	-0.657173482	-0.657173482	-0.657173482	-0.657173482	-0.657173482	-0.657173482	-0.657173482	-0.657173482	-0.657173482	-0.657173482	-0.657173482	2.200426968	-0.657173482	-0.657173482	-0.657173482	-0.657173482	-0.657173482	-0.657173482	-0.657173482	-0.657173482	-0.657173482	-0.657173482	-0.657173482	1.047286356	-0.657173482	-0.657173482	-0.657173482	-0.657173482	-0.657173482	-0.657173482	-0.657173482	-0.657173482	-0.657173482	-0.657173482	-0.657173482	-0.657173482	-0.657173482	-0.657173482	-0.657173482	-0.657173482	-0.657173482	-0.657173482	-0.657173482	-0.657173482	-0.657173482	-0.657173482	-0.657173482	-0.657173482	-0.657173482	-0.657173482	-0.657173482	-0.657173482	-0.657173482	-0.657173482	0.655653681	-0.657173482	-0.657173482	-0.657173482	-0.657173482	-0.657173482	-0.657173482	-0.657173482	2.138941854	-0.657173482	2.196988768	-0.657173482	1.236764862	-0.657173482	-0.657173482	-0.657173482	-0.657173482	-0.657173482	-0.657173482	-0.657173482	-0.657173482	-0.657173482	-0.657173482	-0.657173482	-0.657173482	-0.657173482	-0.657173482	-0.657173482	-0.657173482	-0.657173482	-0.657173482	-0.657173482	-0.657173482	-0.657173482	-0.657173482	-0.657173482	-0.657173482	3.16390723	-0.657173482	-0.657173482	-0.657173482	-0.657173482	-0.657173482	-0.657173482	-0.657173482	-0.657173482	3.232501547	-0.657173482	-0.657173482	-0.657173482	-0.657173482	-0.657173482	-0.657173482	-0.657173482	-0.657173482	-0.657173482	-0.657173482	-0.657173482	0.822848558	1.922142567	2.102829554	-0.657173482	-0.657173482	0.827057339	-0.657173482	-0.657173482	-0.657173482	-0.657173482	-0.657173482	-0.657173482	-0.657173482	-0.657173482	-0.657173482	-0.657173482	-0.657173482	-0.657173482	-0.657173482	-0.657173482	-0.657173482	-0.657173482	-0.657173482	-0.657173482	-0.657173482	1.788337688	-0.657173482	-0.657173482	-0.657173482	-0.657173482	-0.657173482	-0.657173482	-0.657173482	-0.657173482	-0.657173482	-0.657173482	-0.657173482	-0.657173482	-0.657173482	-0.657173482	-0.657173482	-0.657173482	-0.657173482	-0.657173482	-0.657173482	-0.657173482	-0.657173482	-0.657173482	-0.657173482	-0.657173482	-0.657173482	-0.657173482	-0.657173482	-0.657173482	-0.657173482	-0.657173482	-0.657173482	-0.657173482	-0.657173482	-0.657173482	-0.657173482	-0.657173482	0.528480343	-0.657173482	-0.657173482	-0.657173482	-0.657173482	-0.657173482	-0.657173482	-0.657173482	-0.657173482	-0.657173482	-0.657173482	-0.657173482	-0.657173482	-0.657173482	-0.657173482	-0.657173482	-0.657173482	-0.657173482	-0.657173482	0.506677184	-0.657173482	-0.657173482	-0.657173482	-0.657173482	-0.657173482	-0.657173482	-0.657173482	-0.657173482	-0.657173482	-0.657173482	-0.657173482	-0.657173482	-0.657173482	-0.657173482	-0.657173482	-0.657173482	-0.657173482	-0.657173482	-0.657173482	-0.657173482	-0.657173482	1.305596983	-0.657173482	-0.657173482	-0.657173482	-0.657173482	-0.657173482	-0.657173482	-0.657173482	-0.657173482	-0.657173482	-0.657173482	-0.657173482	-0.657173482	-0.657173482	-0.657173482	-0.657173482	-0.657173482	-0.657173482	-0.657173482	-0.657173482	-0.657173482	0.635943939	-0.657173482	-0.657173482	1.329857158	2.080074838	-0.657173482	-0.657173482	-0.657173482	-0.657173482	-0.657173482	-0.657173482	-0.657173482	0.924930721	-0.657173482	-0.657173482	-0.657173482	-0.657173482	-0.657173482	-0.657173482	-0.657173482	-0.657173482	-0.657173482	-0.657173482	-0.657173482	-0.657173482	-0.657173482	-0.657173482	-0.657173482	-0.657173482	-0.657173482	-0.657173482	-0.657173482	-0.657173482	-0.657173482	-0.657173482	-0.657173482	-0.657173482	-0.657173482	-0.657173482	-0.657173482	-0.657173482	-0.657173482	-0.657173482	-0.657173482	-0.657173482	-0.657173482	-0.657173482	-0.657173482	-0.657173482	-0.657173482	-0.657173482	-0.657173482	-0.657173482	-0.657173482	-0.657173482	-0.657173482	-0.657173482	-0.657173482	-0.657173482	2.230217824	-0.657173482	-0.657173482	-0.657173482	-0.657173482	-0.657173482	-0.657173482	-0.657173482	-0.657173482	-0.657173482	1.428233631	-0.657173482	-0.657173482	-0.657173482	2.628528174	-0.657173482	-0.657173482	-0.657173482	-0.657173482	-0.657173482	-0.657173482	-0.657173482	1.267397712	-0.657173482	-0.657173482	-0.657173482	-0.657173482	-0.657173482	-0.657173482	-0.657173482	-0.657173482	-0.657173482	-0.657173482	-0.657173482	-0.657173482	-0.657173482	-0.657173482	-0.657173482	-0.657173482	-0.657173482	-0.657173482	-0.657173482	1.208370085	-0.657173482	-0.657173482	-0.657173482	-0.657173482	-0.657173482	-0.657173482	-0.657173482	-0.657173482	1.554515004	-0.657173482	1.484461637	-0.657173482	-0.657173482	-0.657173482	-0.657173482	-0.657173482	-0.657173482	-0.657173482	-0.657173482	-0.657173482	-0.657173482	-0.657173482	-0.657173482	-0.657173482	-0.657173482	-0.657173482	2.047764649	-0.657173482	-0.657173482	-0.657173482	-0.657173482	-0.657173482	0.621055047	-0.657173482	-0.657173482	-0.657173482	-0.657173482	-0.657173482	-0.657173482	-0.657173482	-0.657173482	-0.657173482	-0.657173482	-0.657173482	-0.657173482	-0.657173482	-0.657173482	-0.657173482	-0.657173482	-0.657173482	-0.657173482	-0.657173482	-0.657173482	-0.657173482	1.188754318	-0.657173482	-0.657173482	-0.657173482	-0.657173482	-0.657173482	-0.657173482	-0.657173482	-0.657173482	-0.657173482	-0.657173482	1.159843038	-0.657173482	2.457006955	-0.657173482	-0.657173482	-0.657173482	-0.657173482	-0.657173482	-0.657173482	-0.657173482	-0.657173482	-0.657173482	-0.657173482	-0.657173482	-0.657173482	-0.657173482	1.552547053	-0.657173482	-0.657173482	2.092135065	-0.657173482	-0.657173482	-0.657173482	-0.657173482	-0.657173482	-0.657173482	-0.657173482	-0.657173482	2.59417082	-0.657173482	2.658444333	-0.657173482	-0.657173482	-0.657173482	1.688166004	-0.657173482	-0.657173482	-0.657173482	-0.657173482	-0.657173482	-0.657173482	-0.657173482	-0.657173482	-0.657173482	-0.657173482	-0.657173482	-0.657173482	-0.657173482	-0.657173482	-0.657173482	-0.657173482	-0.657173482	1.337530028	-0.657173482	-0.657173482	-0.657173482	-0.657173482	-0.657173482	-0.657173482	-0.657173482	-0.657173482	-0.657173482	-0.657173482	-0.657173482	-0.657173482	-0.657173482	-0.657173482	-0.657173482	-0.657173482	-0.657173482	-0.657173482	-0.657173482	-0.657173482	-0.657173482	-0.657173482	-0.657173482	-0.657173482	-0.657173482	-0.657173482	-0.657173482	-0.657173482	-0.657173482	-0.657173482	-0.657173482	-0.657173482	-0.657173482	-0.657173482	-0.657173482	-0.657173482	-0.657173482	-0.657173482	-0.657173482	-0.657173482	-0.657173482	-0.657173482	1.666085579	-0.657173482	-0.657173482	-0.657173482	-0.657173482	-0.657173482	-0.657173482	-0.657173482	-0.657173482	-0.657173482	-0.657173482	-0.657173482	-0.657173482	-0.657173482	-0.657173482	-0.657173482	-0.657173482	-0.657173482	-0.657173482	-0.657173482	-0.657173482	-0.657173482	-0.657173482	-0.657173482	-0.657173482	-0.657173482	-0.657173482	-0.657173482	-0.657173482	-0.657173482	-0.657173482	-0.657173482	-0.657173482	-0.657173482	-0.657173482	-0.068870343	-0.657173482	-0.657173482	-0.657173482	-0.657173482	-0.657173482	-0.657173482	-0.657173482	-0.657173482	-0.657173482	-0.657173482	-0.657173482	-0.657173482	-0.657173482	-0.657173482	-0.657173482	-0.657173482	0.895085616	-0.657173482	-0.657173482	-0.657173482	-0.657173482	-0.657173482	-0.657173482	-0.657173482	-0.657173482	-0.657173482	-0.657173482	-0.657173482	-0.657173482	-0.657173482	-0.657173482	-0.657173482	-0.657173482	-0.657173482	-0.657173482	-0.657173482	-0.657173482	-0.657173482	-0.657173482	-0.657173482	1.495584832	-0.657173482	-0.657173482	-0.657173482	-0.657173482	-0.657173482	-0.657173482	-0.657173482	-0.657173482	-0.657173482	-0.657173482	-0.657173482	-0.657173482	-0.657173482	-0.657173482	-0.657173482	-0.657173482	-0.657173482	-0.657173482	-0.657173482	-0.657173482	-0.657173482	-0.657173482	-0.657173482	-0.657173482	-0.657173482	-0.657173482	-0.657173482	-0.657173482	-0.657173482	-0.657173482	0.424699298	-0.657173482	-0.657173482	-0.657173482	-0.657173482	-0.657173482	-0.657173482	-0.657173482	0.81396422	-0.657173482	-0.657173482	-0.657173482	-0.657173482	-0.657173482	-0.657173482	-0.657173482	-0.657173482	-0.657173482	1.33931199	-0.657173482	-0.657173482	-0.657173482	-0.657173482	-0.657173482	-0.657173482	-0.657173482	0.922308479	-0.657173482	-0.657173482	-0.657173482	-0.657173482	-0.657173482	-0.657173482	-0.657173482	-0.657173482	-0.657173482	-0.657173482	-0.657173482	-0.657173482	2.104368338	-0.657173482	1.678584531	-0.657173482	-0.657173482	-0.657173482	-0.657173482	-0.657173482	-0.657173482	-0.657173482	-0.657173482	-0.657173482	-0.657173482	-0.657173482	-0.657173482	-0.657173482	-0.657173482	-0.657173482	-0.657173482	2.40105535	-0.657173482	-0.657173482	-0.657173482	-0.657173482	3.20488785	-0.657173482	-0.657173482	-0.657173482	-0.657173482	-0.657173482	-0.657173482	-0.657173482	-0.657173482	-0.657173482	-0.657173482	-0.657173482	-0.657173482	-0.657173482	-0.657173482	-0.657173482	-0.657173482	-0.657173482	0.660317321	0.946977343	-0.657173482	-0.657173482	-0.657173482	-0.657173482	-0.657173482	-0.657173482	-0.657173482	-0.657173482	-0.657173482	-0.657173482	-0.657173482	-0.657173482	-0.657173482	-0.657173482	-0.657173482	-0.657173482	-0.657173482	-0.657173482	-0.657173482	-0.657173482	-0.657173482	-0.657173482	-0.657173482	-0.657173482	-0.657173482	-0.657173482	-0.657173482	-0.657173482	-0.657173482	-0.657173482	-0.657173482	-0.657173482	-0.657173482	-0.657173482	-0.657173482	1.317050321	-0.657173482	-0.657173482	1.345882576	-0.657173482	-0.657173482	-0.657173482	-0.657173482	-0.657173482	-0.657173482	-0.657173482	-0.657173482	-0.657173482	-0.657173482	-0.657173482	-0.657173482	-0.657173482	-0.657173482	-0.657173482	-0.657173482	-0.657173482	-0.657173482	-0.657173482	-0.657173482	-0.657173482	-0.657173482	-0.657173482	-0.657173482	-0.657173482	-0.657173482	-0.657173482	-0.657173482	-0.657173482	-0.657173482	-0.657173482	-0.657173482	-0.657173482	-0.657173482	-0.657173482	-0.657173482	-0.657173482	-0.657173482	-0.657173482	-0.657173482	-0.657173482	2.183371437	-0.657173482	-0.657173482	2.735015459	-0.657173482	-0.657173482	-0.657173482	1.106212767	-0.657173482	-0.657173482	-0.657173482	-0.657173482	-0.657173482	2.55978882	-0.657173482	0.970496294	-0.657173482	-0.657173482	-0.657173482	-0.657173482	-0.657173482	-0.657173482	1.077561149	-0.657173482	-0.657173482	-0.657173482	-0.657173482	-0.657173482	-0.657173482	-0.657173482	-0.657173482	0.856455738	1.773692687	-0.657173482	-0.657173482	-0.657173482	-0.657173482	-0.657173482	-0.657173482	-0.657173482	-0.657173482	-0.657173482	-0.657173482	-0.657173482	0.6936181	1.257752127	-0.657173482	3.396038731	-0.657173482	-0.657173482	-0.657173482	-0.657173482	-0.657173482	-0.657173482	-0.657173482	-0.657173482	-0.657173482	-0.657173482	-0.657173482	-0.657173482	-0.657173482	-0.657173482	-0.657173482	-0.657173482	-0.657173482	2.074108176	-0.657173482	-0.657173482	1.668812592	-0.657173482	-0.657173482	-0.657173482	-0.657173482	-0.657173482	-0.657173482	-0.657173482	-0.657173482	-0.657173482	-0.657173482	-0.657173482	-0.657173482	-0.657173482	-0.657173482	-0.657173482	-0.657173482	-0.657173482	-0.657173482	-0.657173482	1.182493487	-0.657173482	-0.657173482	-0.657173482	-0.657173482	-0.657173482	-0.657173482	-0.657173482	-0.657173482	-0.657173482	-0.657173482	-0.657173482	-0.657173482	-0.657173482	-0.657173482	-0.657173482	-0.657173482	1.253505867	-0.657173482	-0.657173482	-0.657173482	-0.657173482	-0.657173482	-0.657173482	-0.657173482	-0.657173482	-0.657173482	-0.657173482	-0.657173482	-0.657173482	-0.657173482	-0.657173482	-0.657173482	-0.657173482	-0.657173482	-0.657173482	-0.657173482	-0.657173482	-0.657173482	-0.657173482	-0.657173482	0.111545543	0.544454079	-0.657173482	-0.657173482	1.231868458	-0.657173482	-0.657173482	-0.657173482	-0.657173482	-0.657173482	-0.657173482	-0.657173482	2.244600111	-0.657173482	-0.657173482	0.547568497	-0.657173482	-0.657173482	-0.657173482	-0.657173482	0.462695899	-0.657173482	-0.657173482	-0.657173482	-0.657173482	-0.657173482	-0.657173482	-0.657173482	-0.657173482	-0.657173482	-0.657173482	-0.657173482	-0.657173482	-0.657173482	-0.657173482	-0.657173482	-0.657173482	-0.657173482	-0.657173482	-0.657173482	-0.657173482	-0.657173482	-0.657173482	-0.657173482	-0.657173482	-0.657173482	-0.657173482	-0.657173482	-0.657173482	-0.657173482	-0.657173482	-0.657173482	-0.657173482	-0.657173482	-0.657173482	-0.657173482	-0.657173482	-0.657173482	-0.657173482	-0.657173482	3.708578178	-0.657173482	-0.657173482	-0.657173482	-0.657173482	-0.657173482	-0.657173482	1.904945158	-0.657173482	-0.657173482	2.864250894	-0.657173482	-0.657173482	-0.657173482	-0.657173482	-0.657173482	-0.657173482	-0.657173482	0.014012246	-0.657173482	-0.657173482	-0.657173482	2.034893378	-0.657173482	-0.657173482	-0.657173482	1.30616545	-0.657173482	-0.657173482	-0.657173482	-0.657173482	-0.657173482	-0.657173482	-0.657173482	-0.657173482	-0.657173482	2.591478479	-0.657173482	-0.657173482	-0.657173482	-0.657173482	-0.657173482	-0.657173482	-0.657173482	-0.657173482	-0.657173482	1.398698887	-0.657173482	-0.657173482	-0.657173482	0.935526871	-0.657173482	-0.657173482	-0.657173482	-0.657173482	-0.657173482	-0.657173482	-0.657173482	-0.657173482	-0.657173482	-0.657173482	-0.657173482	-0.657173482	-0.657173482	-0.657173482	-0.657173482	-0.657173482	-0.657173482	-0.657173482	-0.657173482	-0.657173482	-0.657173482	-0.657173482	-0.657173482	-0.657173482	-0.657173482	-0.657173482	-0.657173482	-0.657173482	-0.657173482	-0.657173482	1.200459119	-0.657173482	-0.657173482	-0.657173482	-0.657173482	-0.657173482	-0.657173482	-0.657173482	-0.657173482	-0.657173482	-0.657173482	-0.657173482	-0.657173482	-0.657173482	-0.657173482	-0.657173482	-0.657173482	-0.657173482	-0.657173482	-0.657173482	-0.657173482	-0.657173482	-0.657173482	-0.657173482	-0.657173482	-0.657173482	-0.657173482	-0.657173482	-0.657173482	-0.657173482	-0.657173482	-0.657173482	-0.657173482	-0.657173482	-0.657173482	-0.657173482	-0.657173482	-0.657173482	-0.657173482	-0.657173482	-0.657173482	-0.657173482	-0.657173482	-0.657173482	-0.657173482	-0.657173482	-0.657173482	-0.657173482	-0.657173482	-0.657173482	-0.657173482	-0.657173482	-0.657173482	-0.657173482	-0.657173482	-0.657173482	-0.657173482	-0.657173482	-0.657173482	-0.657173482	-0.657173482	-0.657173482	-0.657173482	0.343431775	-0.657173482	-0.657173482	-0.657173482	-0.657173482	-0.657173482	-0.657173482	1.612567187	-0.657173482	-0.657173482	-0.657173482	-0.657173482	-0.657173482	-0.657173482	-0.657173482	-0.657173482	-0.657173482	0.969792438	1.324591229	-0.657173482	-0.657173482	1.117926049	-0.657173482	-0.657173482	-0.657173482	1.654374803	-0.657173482	-0.657173482	-0.657173482	-0.657173482	1.717614828	-0.657173482	-0.657173482	-0.657173482	-0.657173482	-0.657173482	-0.657173482	-0.657173482	-0.657173482	-0.657173482	-0.657173482	-0.657173482	-0.657173482	-0.657173482	-0.657173482	-0.657173482	-0.657173482	-0.657173482	-0.657173482	-0.657173482	-0.657173482	-0.657173482	-0.657173482	-0.657173482	-0.657173482	-0.657173482	-0.288456676	-0.657173482	-0.657173482	-0.657173482	-0.657173482	-0.657173482	-0.657173482	-0.657173482	-0.657173482	-0.657173482	-0.657173482	1.579337021	-0.657173482	-0.657173482	-0.657173482	-0.657173482	-0.657173482	-0.657173482	-0.657173482	-0.657173482	-0.657173482	-0.657173482	-0.657173482	-0.657173482	-0.657173482	-0.657173482	-0.657173482	-0.657173482	-0.657173482	-0.657173482	-0.657173482	-0.657173482	0.437277263	-0.657173482	-0.657173482	-0.657173482	-0.657173482	-0.657173482	0.92002269	-0.657173482	-0.657173482	2.384940478	-0.657173482	-0.657173482	-0.657173482	-0.657173482	-0.657173482	-0.657173482	-0.657173482	2.79591853	-0.657173482	-0.657173482	-0.657173482	-0.657173482	-0.657173482	-0.657173482	1.245610386	-0.657173482	-0.657173482	-0.657173482	-0.657173482	2.285426738	-0.657173482	-0.657173482	-0.657173482	-0.657173482	-0.657173482	-0.657173482	-0.657173482	-0.657173482	0.280642998	-0.657173482	-0.657173482	-0.657173482	-0.657173482	-0.657173482	-0.657173482	-0.657173482	0.127857603	-0.657173482	-0.657173482	-0.657173482	-0.657173482	-0.657173482	-0.657173482	-0.657173482	-0.657173482	-0.657173482	-0.657173482	-0.657173482	-0.657173482	-0.657173482	-0.657173482	-0.657173482	-0.657173482	-0.657173482	-0.657173482	-0.657173482	2.606843552	-0.657173482	-0.657173482	-0.657173482	-0.657173482	-0.657173482	-0.657173482	-0.657173482	-0.657173482	-0.657173482	-0.657173482	-0.657173482	-0.657173482	-0.657173482	-0.657173482	-0.657173482	-0.657173482	-0.657173482	-0.657173482	-0.657173482	-0.657173482	1.126288379	-0.657173482	-0.657173482	-0.657173482	-0.657173482	-0.657173482	-0.657173482	-0.657173482	-0.657173482	3.456181873	-0.657173482	-0.657173482	-0.657173482	-0.657173482	0.9901514	-0.657173482	-0.657173482	-0.657173482	-0.657173482	-0.657173482	-0.657173482	-0.657173482	-0.657173482	-0.657173482	-0.657173482	0.545663079	-0.657173482	-0.657173482	-0.657173482	-0.657173482	-0.657173482	-0.657173482	-0.657173482	-0.657173482	-0.657173482	-0.657173482	-0.657173482	-0.657173482	-0.657173482	-0.657173482	-0.657173482	-0.657173482	-0.657173482	-0.657173482	1.157062002	-0.657173482	1.112261698	1.308158544	-0.657173482	1.440376547	-0.657173482	-0.657173482	-0.657173482	-0.657173482	-0.657173482	-0.657173482	-0.657173482	-0.657173482	-0.657173482	-0.657173482	-0.657173482	-0.657173482	-0.657173482	-0.657173482	-0.657173482	-0.657173482	-0.657173482	-0.657173482	-0.657173482	-0.657173482	-0.657173482	-0.657173482	-0.657173482	-0.657173482	-0.657173482	-0.657173482	-0.657173482	-0.657173482	-0.657173482	-0.657173482	-0.657173482	-0.657173482	-0.657173482	-0.657173482	-0.657173482	-0.657173482	-0.657173482	-0.657173482	-0.657173482	-0.657173482	-0.657173482	-0.657173482	-0.657173482	-0.657173482	-0.657173482	-0.657173482	-0.657173482	-0.657173482	-0.657173482	-0.657173482	-0.657173482	-0.657173482	-0.657173482	-0.657173482	-0.657173482	-0.657173482	-0.657173482	-0.657173482	-0.657173482	-0.657173482	-0.657173482	-0.657173482	-0.657173482	-0.657173482	-0.657173482	-0.657173482	-0.657173482	-0.657173482	-0.657173482	-0.657173482	-0.657173482	-0.657173482	-0.657173482	-0.657173482	-0.657173482	-0.657173482	0.84737405	-0.657173482	-0.657173482	-0.657173482	-0.657173482	-0.657173482	-0.657173482	-0.657173482	-0.657173482	-0.657173482	-0.657173482	-0.657173482	-0.657173482	1.070580559	-0.657173482	-0.657173482	-0.657173482	-0.657173482	-0.657173482	-0.657173482	-0.657173482	-0.657173482	-0.657173482	-0.657173482	-0.657173482	-0.657173482	-0.657173482	-0.657173482	-0.657173482	-0.657173482	-0.657173482	3.405928523	-0.657173482	-0.657173482	2.196988768	-0.657173482	-0.657173482	-0.657173482	-0.657173482	-0.657173482	-0.657173482	-0.657173482	-0.657173482	-0.657173482	-0.657173482	-0.657173482	-0.657173482	-0.657173482	-0.657173482	0.571885401	-0.657173482	-0.657173482	-0.657173482	-0.657173482	-0.657173482	-0.657173482	0.897599216	-0.657173482	-0.657173482	-0.657173482	-0.657173482	-0.657173482	-0.657173482	-0.657173482	-0.657173482	-0.657173482	-0.657173482	-0.657173482	-0.657173482	-0.657173482	3.498367234	-0.657173482	-0.657173482	-0.657173482	-0.657173482	3.012136885	-0.657173482	1.24091401	-0.657173482	-0.657173482	-0.657173482	-0.657173482	-0.657173482	-0.657173482	2.740289097	-0.657173482	-0.657173482	-0.657173482	-0.657173482	-0.657173482	-0.657173482	-0.657173482	-0.657173482	-0.657173482	-0.657173482	-0.657173482	-0.657173482	-0.657173482	-0.657173482	-0.657173482	-0.657173482	-0.657173482	-0.657173482	1.536594023	1.891677883	-0.657173482	-0.657173482	-0.657173482	-0.657173482	-0.657173482	-0.657173482	-0.657173482	-0.657173482	0.957940382	-0.657173482	-0.657173482	-0.657173482	-0.657173482	-0.657173482	-0.657173482	-0.657173482	-0.657173482	-0.657173482	-0.657173482	-0.657173482	-0.657173482	-0.657173482	-0.657173482	-0.657173482	-0.657173482	-0.657173482	-0.657173482	-0.657173482	-0.657173482	-0.657173482	-0.657173482	-0.657173482	-0.657173482	1.371722809	-0.657173482	-0.657173482	-0.657173482	-0.657173482	-0.657173482	-0.657173482	-0.657173482	-0.657173482	-0.657173482	-0.657173482	-0.657173482	-0.657173482	-0.657173482	-0.657173482	-0.657173482	-0.657173482	-0.657173482	2.251272616	-0.657173482	-0.657173482	-0.657173482	-0.657173482	-0.657173482	-0.657173482	-0.657173482	-0.657173482	-0.657173482	-0.657173482	-0.657173482	0.987978711	-0.657173482	-0.657173482	-0.657173482	-0.657173482	-0.657173482	-0.657173482	-0.657173482	-0.657173482	-0.657173482	1.026675921	3.189521938	-0.657173482	-0.657173482	-0.657173482	-0.657173482	0.939881315	-0.657173482	-0.657173482	-0.657173482	-0.657173482	-0.657173482	-0.657173482	-0.657173482	-0.657173482	-0.657173482	-0.657173482	-0.657173482	-0.657173482	-0.657173482	-0.657173482	-0.657173482	-0.657173482	-0.657173482	1.39998738	-0.657173482	1.598273149	-0.657173482	-0.657173482	-0.657173482	-0.657173482	-0.657173482	-0.657173482	-0.657173482	-0.657173482	2.228436718	-0.657173482	-0.657173482	1.282659854	-0.657173482	-0.657173482	-0.657173482	-0.657173482	-0.657173482	-0.657173482	-0.657173482	-0.657173482	1.667902555	-0.657173482	-0.657173482	-0.657173482	-0.657173482	-0.657173482	-0.657173482	-0.657173482	-0.657173482	-0.657173482	-0.657173482	-0.657173482	-0.657173482	2.206476977	-0.657173482	-0.657173482	-0.657173482	-0.657173482	-0.657173482	-0.657173482	-0.657173482	-0.657173482	-0.657173482	-0.657173482	-0.657173482	-0.657173482	-0.657173482	-0.657173482	-0.657173482	-0.657173482	-0.657173482	-0.657173482	1.215364479	-0.657173482	-0.657173482	-0.657173482	-0.657173482	-0.657173482	-0.657173482	-0.657173482	-0.657173482	-0.657173482	-0.657173482	-0.657173482	1.730291526	-0.657173482	-0.657173482	-0.657173482	-0.657173482	-0.657173482	-0.657173482	-0.657173482	-0.657173482	-0.657173482	-0.657173482	-0.657173482	-0.657173482	-0.657173482	-0.657173482	-0.657173482	-0.657173482	-0.657173482	-0.657173482	-0.657173482	-0.657173482	-0.657173482	-0.657173482	1.065695504	-0.657173482	-0.657173482	-0.657173482	-0.657173482	-0.657173482	-0.657173482	-0.657173482	-0.657173482	-0.657173482	-0.657173482	-0.657173482	-0.657173482	-0.657173482	-0.657173482	-0.657173482	-0.657173482	-0.657173482	-0.657173482	0.982936542	-0.657173482	-0.657173482	-0.657173482	-0.657173482	-0.657173482	-0.657173482	-0.657173482	-0.657173482	1.763390666	-0.657173482	-0.657173482	-0.657173482	-0.657173482	-0.657173482	-0.657173482	-0.657173482	-0.657173482	-0.657173482	2.692397273	-0.657173482	-0.657173482	2.142155247	-0.657173482	-0.657173482	-0.657173482	-0.657173482	-0.657173482	-0.657173482	-0.657173482	-0.657173482	0.982219346	-0.657173482	-0.657173482	-0.657173482	-0.657173482	-0.657173482	-0.657173482	-0.657173482	-0.657173482	-0.657173482	-0.657173482	-0.657173482	-0.657173482	1.778892934	-0.657173482	-0.657173482	-0.657173482	-0.657173482	-0.657173482	-0.657173482	-0.657173482	-0.657173482	-0.657173482	-0.657173482	-0.657173482	-0.657173482	-0.657173482	-0.657173482	-0.657173482	-0.657173482	-0.657173482	-0.657173482	-0.657173482	-0.657173482	-0.657173482	-0.657173482	-0.657173482	-0.657173482	1.375250371	-0.657173482	-0.657173482	-0.657173482	-0.657173482	-0.657173482	-0.657173482	-0.657173482	-0.657173482	-0.657173482	-0.657173482	-0.657173482	-0.657173482	-0.657173482	-0.657173482	-0.657173482	-0.657173482	0.320451629	-0.657173482	-0.657173482	-0.657173482	-0.657173482	-0.657173482	-0.657173482	-0.657173482	-0.657173482	-0.657173482	-0.657173482	-0.657173482	-0.657173482	-0.657173482	-0.657173482	-0.657173482	0.831294818	-0.657173482	-0.657173482	-0.657173482	-0.657173482	-0.657173482	-0.657173482	-0.657173482	-0.657173482	-0.657173482	-0.657173482	-0.657173482	-0.657173482	-0.657173482	-0.657173482	-0.657173482	-0.657173482	-0.657173482	-0.657173482	-0.657173482	-0.657173482	-0.657173482	-0.657173482	-0.657173482	-0.657173482	-0.657173482	-0.657173482	-0.657173482	-0.657173482	0.885437618	-0.657173482	-0.657173482	-0.657173482	-0.657173482	-0.657173482	-0.657173482	-0.657173482	-0.657173482	1.462452364	-0.657173482	-0.657173482	-0.657173482	-0.657173482	-0.657173482	-0.657173482	-0.657173482	-0.657173482	-0.657173482	-0.657173482	1.43630738	-0.657173482	-0.657173482	-0.657173482	2.331261782	-0.657173482	-0.657173482	-0.657173482	-0.657173482	-0.657173482	-0.657173482	1.242997532	-0.657173482	-0.657173482	-0.657173482	-0.657173482	-0.657173482	-0.657173482	-0.657173482	-0.657173482	-0.657173482	-0.657173482	-0.657173482	-0.657173482	-0.657173482	-0.657173482	-0.657173482	-0.657173482	-0.657173482	-0.657173482	-0.657173482	-0.657173482	-0.657173482	-0.657173482	-0.657173482	-0.657173482	-0.657173482	-0.657173482	-0.657173482	-0.657173482	-0.657173482	-0.657173482	-0.657173482	-0.657173482	-0.657173482	-0.657173482
RPS16	1.531177031	0.202575611	0.875657517	-0.590940845	0.34809613	-0.590940845	0.176625878	2.152148756	-0.590940845	1.36144691	0.932255487	1.162189625	1.000538727	1.508239635	2.471062654	-0.590940845	0.888333888	2.078829975	-0.590940845	3.275631892	2.068414143	1.921015973	2.618107318	0.791529751	0.308704969	-0.590940845	1.504851416	-0.590940845	2.59049184	-0.590940845	1.092283687	0.550553965	0.899753593	1.043783121	1.396125738	1.62076422	-0.590940845	1.593316965	1.750667449	1.173218341	-0.590940845	1.293221936	-0.590940845	1.533150863	-0.590940845	-0.590940845	-0.590940845	0.806564246	1.560127925	-0.590940845	-0.590940845	2.098725294	0.807181579	1.465124705	1.928242371	-0.590940845	-0.590940845	1.522306934	1.059175437	2.483990135	-0.590940845	-0.590940845	1.335625954	-0.590940845	-0.590940845	2.99965054	-0.590940845	1.644190373	0.731404248	3.326425055	1.157084226	-0.590940845	2.388070278	0.795153007	0.383154396	2.171835172	-0.590940845	-0.590940845	-0.590940845	0.9064626	-0.590940845	2.653274665	-0.590940845	-0.590940845	1.02973879	-0.590940845	0.52495183	1.745270658	1.046448526	1.353745124	0.477986186	2.408155066	-0.590940845	-0.590940845	2.093334538	1.366242291	-0.590940845	2.247634482	1.157951927	1.260202511	-0.590940845	-0.590940845	0.941972981	-0.590940845	0.769553668	-0.590940845	2.43123345	1.897631499	2.90830447	1.423978879	2.508228613	0.842117455	-0.590940845	1.494286308	1.051710628	1.017586085	1.712276593	2.087975264	-0.590940845	0.78375235	0.75228633	2.171835172	1.809113669	0.582326826	1.854695119	0.591743764	1.305154948	2.135119262	1.291210751	0.815472229	1.788044092	-0.590940845	-0.590940845	1.574252533	-0.590940845	-0.590940845	2.567174012	1.55896173	0.769989344	2.051314011	-0.590940845	0.495354167	0.761001046	1.139719625	2.009673189	1.376154443	0.400250432	1.692226886	2.072713392	3.112326114	1.699546745	-0.590940845	2.054141872	1.68859045	-0.590940845	0.160825386	0.718828963	-0.590940845	-0.590940845	0.487869741	1.117273421	-0.590940845	1.988111411	0.761001046	-0.590940845	-0.590940845	1.716953111	2.287126118	2.349125381	1.016259516	0.671901609	2.637776156	2.427135279	-0.590940845	-0.590940845	-0.590940845	-0.590940845	-0.590940845	1.699891413	0.8778425	1.914670743	1.070601586	0.933760504	2.339283297	-0.590940845	-0.590940845	1.213433177	3.082166351	0.701320508	-0.590940845	1.34902604	1.534846521	-0.590940845	2.603282103	1.390198838	0.783554229	-0.590940845	0.293999322	1.34478102	0.699770306	0.423255903	-0.590940845	-0.590940845	-0.590940845	-0.590940845	1.919861617	-0.590940845	1.533150863	1.405943602	1.147607568	1.14880681	0.769263391	2.319443281	1.568730853	-0.590940845	1.343890291	1.846285058	-0.590940845	0.777640438	1.952209293	1.426447905	1.570107814	1.016969858	3.365450931	1.537112882	0.573894802	1.082998688	0.566540179	1.012295191	1.073166302	2.85235584	1.649370695	1.416943348	-0.590940845	2.639819453	-0.590940845	2.614379912	1.562816461	2.342646256	1.588320877	0.81432565	-0.590940845	-0.590940845	2.231026574	0.486594564	1.002762442	1.446227686	1.182019498	-0.590940845	1.859655647	1.556247017	0.260688299	-0.590940845	2.783423911	0.178891036	-0.590940845	1.139493907	1.519525778	0.960407475	1.757092728	2.424073092	0.673460424	-0.590940845	1.003319511	1.208082968	1.999433829	0.392668914	-0.590940845	-0.590940845	1.124198757	-0.590940845	1.157431182	1.7057722	3.138684015	1.666761645	1.477681775	1.005412592	1.097850031	0.620420453	1.36144691	1.152129383	-0.590940845	2.286773176	0.512734394	1.185377503	-0.590940845	-0.590940845	0.979904586	0.703567035	1.959600506	0.818819849	1.024688899	0.215435945	-0.590940845	-0.590940845	1.229017909	-0.590940845	1.891908988	1.177308384	-0.590940845	-0.590940845	2.691757772	1.421517519	-0.590940845	1.587415721	-0.590940845	-0.590940845	0.929255753	0.266767485	1.372682396	2.279654361	1.150351624	1.56617972	1.233174076	1.080501689	1.355098725	1.955897285	0.379625265	1.423321769	-0.590940845	-0.590940845	1.012860116	1.192352387	1.5751434	1.251084234	3.08266175	-0.590940845	1.623782907	0.891817101	1.284178924	-0.590940845	3.040917392	0.776856268	1.018107942	0.696853426	1.558185183	1.180704488	1.029449223	1.018107942	1.11139047	-0.590940845	2.877106342	2.361931001	1.509957355	1.354948208	1.519988645	-0.590940845	2.652307442	1.761711701	1.14658123	2.671835008	-0.590940845	-0.590940845	-0.590940845	2.517085953	1.502944942	1.934895816	2.055430168	2.147956947	-0.590940845	1.758506586	0.775877481	1.57722583	2.41797788	1.565102766	0.526578001	-0.590940845	1.281712579	-0.590940845	0.609470804	-0.590940845	1.665767625	2.751916589	0.622066917	2.089401344	1.337830958	0.961061383	1.14351095	1.632862393	-0.590940845	1.291972988	2.386599163	1.270644989	-0.590940845	1.678445696	0.78276239	1.269903902	1.776911933	0.752662604	-0.590940845	-0.590940845	1.861592312	1.747746064	2.657476997	-0.590940845	1.740847268	0.525201675	1.543377924	-0.590940845	2.216589103	-0.590940845	0.723289314	1.284384815	0.854876502	1.287273176	0.744160536	1.151899749	1.593266349	-0.590940845	1.34277832	0.905740449	0.81829559	1.663783085	1.545668051	2.583257599	1.30483759	1.159342412	0.690386131	1.281097245	-0.590940845	-0.590940845	1.885739155	0.399670242	1.255299237	1.122378479	0.799305773	1.034096988	0.699426379	1.750484572	1.410389747	1.089911475	1.088208408	1.344335528	1.545238164	-0.590940845	-0.590940845	1.052258988	-0.590940845	-0.590940845	1.699546745	1.126522194	0.296976344	0.876116894	-0.590940845	1.454125494	-0.590940845	2.342084936	1.82550613	0.104340958	-0.590940845	0.998598934	0.606111721	1.199210418	1.965184148	1.292458447	-0.590940845	0.933383927	-0.590940845	1.151727571	2.679755838	0.749097536	-0.590940845	0.957147527	-0.590940845	-0.590940845	1.909100732	0.754641938	1.409566288	2.24358123	1.062811489	-0.590940845	1.76492876	1.075224858	-0.590940845	0.575818277	0.529089886	-0.590940845	1.370952146	1.372682396	-0.590940845	-0.590940845	1.360991744	-0.590940845	-0.590940845	1.385802423	2.324020343	-0.590940845	2.090880698	1.834121015	-0.590940845	0.559019522	1.148235494	0.470644708	2.34786993	0.950546381	1.388783015	-0.590940845	-0.590940845	0.007819579	-0.590940845	1.377237791	-0.590940845	1.384238232	1.368612807	-0.590940845	3.004488359	2.565403214	1.757277013	0.418402777	-0.590940845	0.686506709	1.341815904	1.039069839	0.043665513	-0.590940845	2.333357113	-0.590940845	1.122048017	0.1388597	-0.590940845	0.923050007	-0.590940845	-0.590940845	-0.590940845	1.58781789	0.622366803	1.045262634	1.646452839	-0.590940845	-0.590940845	1.352543903	-0.590940845	0.555696407	1.284247548	2.106053367	2.24195761	3.218137687	0.625374683	1.617714695	-0.590940845	-0.590940845	1.53626226	0.906583037	-0.590940845	1.60171116	-0.590940845	1.598547027	1.080501689	-0.590940845	-0.590940845	-0.590940845	1.919861617	-0.590940845	3.208562196	1.842956999	-0.590940845	1.118916228	1.346453906	0.198842522	0.658301613	1.007512134	1.775342194	1.770275707	1.835128267	1.641612131	-0.590940845	0.530981869	-0.590940845	0.317296565	0.932004986	-0.590940845	0.772853257	1.270308041	1.127853267	0.398222936	0.574580961	1.225582662	0.706517982	0.705996136	3.167355798	0.874510519	-0.590940845	-0.590940845	-0.590940845	1.61272585	0.43207738	0.910570025	0.579963512	-0.590940845	1.631059789	0.346031238	1.120782659	1.628204777	1.834667665	-0.590940845	-0.590940845	0.89642498	2.198807372	-0.590940845	0.854543256	2.36912035	1.655891255	-0.590940845	1.478209265	-0.590940845	2.30180117	2.331389911	2.283602622	2.317163014	0.25747365	0.992264141	1.556053451	1.792639641	-0.590940845	0.302373074	1.041815346	0.77120121	0.987075437	1.267886446	-0.590940845	0.884442533	1.9850046	1.878369095	-0.590940845	1.525507717	0.605966143	-0.590940845	0.847695243	1.012012904	-0.590940845	0.799814136	-0.590940845	1.925023407	0.957537879	2.046603297	2.238539171	1.274293639	0.43728226	-0.590940845	1.382677158	1.839709046	2.244845991	1.567748714	1.925737729	3.245667791	-0.590940845	0.913728591	-0.590940845	-0.590940845	1.087232578	-0.590940845	1.418247559	-0.590940845	0.816864874	1.682826871	1.440292292	1.70351887	1.22539228	1.060839606	1.379875046	1.771399032	1.848124289	1.131526521	1.248789134	-0.590940845	1.127936542	1.713443325	3.41357839	1.777163355	1.616256533	1.852430855	1.592740123	0.504629213	1.02641611	-0.590940845	0.785737115	1.214245308	1.781954295	3.238426974	1.234843057	2.883594164	1.7603789	0.76810368	1.31099666	1.380341368	1.289135799	1.831909128	1.237418039	1.065398546	0.392145692	1.02454516	2.513725	-0.590940845	0.845392515	0.617811198	0.411909528	1.948536416	2.996264796	1.209944924	1.425212431	1.888875829	0.646273149	1.037896527	1.454466942	1.461843524	-0.590940845	1.655018925	1.113835798	-0.590940845	0.805536731	1.646452839	-0.590940845	1.617037375	0.316894977	0.888060725	1.02641611	1.705540815	-0.590940845	-0.590940845	-0.590940845	1.160038656	0.741107124	-0.590940845	-0.590940845	0.977084312	1.269971243	-0.590940845	1.76691446	1.597122001	1.524352498	0.426110059	0.829612405	-0.590940845	1.734003408	1.037603511	1.322382524	-0.590940845	1.055107446	1.426200656	1.435900868	1.331855334	0.824510228	0.474358278	1.055407965	0.943372954	1.636479269	2.225307453	1.443443914	-0.590940845	-0.590940845	1.576332718	1.108359086	-0.590940845	-0.590940845	0.563841925	-0.590940845	2.122457573	1.309292644	-0.590940845	-0.590940845	1.200497697	1.099128513	-0.590940845	1.875550732	1.812053468	0.778818597	1.594076579	-0.590940845	-0.590940845	1.134209846	0.965525045	1.206596777	0.633425685	-0.590940845	-0.590940845	0.440748744	0.882118987	1.527411806	-0.590940845	1.313132028	1.214307817	1.788044092	-0.590940845	3.100154652	0.449042949	-0.590940845	1.821527921	0.811105769	1.460638045	2.797878843	-0.590940845	0.624922453	-0.590940845	3.190226438	1.254903074	1.721183961	-0.590940845	0.463963759	0.985309471	1.002484079	2.579660482	2.693100384	0.642683254	0.843862031	1.444708061	1.612311456	1.707161831	0.569660259	1.124198757	1.826303948	-0.590940845	0.800322922	2.315570087	0.54170683	1.061749013	1.338420024	1.016969858	1.024688899	0.41890599	0.368025576	2.404403716	1.167917767	0.61773683	0.558752899	1.009477564	-0.590940845	-0.590940845	1.619227623	0.396108371	1.145044456	1.263400192	1.8505826	1.16879852	0.773729702	1.061749013	-0.590940845	1.700926254	2.808387774	-0.590940845	1.123867452	-0.590940845	1.747746064	3.376679797	2.362217536	1.891737022	-0.590940845	-0.590940845	-0.590940845	1.670860499	1.718595955	1.266075339	-0.590940845	0.753039115	1.749753451	1.114325873	2.194822775	1.171624114	-0.590940845	-0.590940845	0.823875385	1.603861463	1.055407965	1.320869008	1.213214678	0.748816988	-0.590940845	1.283835896	1.391144141	0.528586528	-0.590940845	-0.590940845	-0.590940845	2.171133199	0.664575307	2.588074467	1.812053468	2.779018186	0.944137827	2.184502912	0.632152021	-0.590940845	0.794144392	-0.590940845	-0.590940845	1.552384336	1.725435834	1.097690383	1.29537772	3.577431671	1.709599144	-0.590940845	-0.590940845	0.475036486	1.107819125	1.74483456	1.92934784	2.616241842	-0.590940845	0.206957324	-0.590940845	-0.590940845	0.446795825	-0.590940845	-0.590940845	1.998706864	1.41466614	2.405152811	3.049513544	1.38996269	-0.590940845	0.979500965	1.125691529	1.667314384	0.416896357	1.710122333	2.007876992	0.957017461	2.472990773	1.258277144	0.194375376	0.41399755	-0.590940845	2.939642692	-0.590940845	0.444559111	-0.590940845	1.773650067	0.563572855	1.937758223	-0.590940845	0.732676674	-0.590940845	0.610790878	1.0545068	1.551999065	2.897521843	-0.590940845	-0.590940845	1.513807985	1.200865904	-0.590940845	-0.590940845	-0.590940845	-0.590940845	1.014132909	0.677169455	-0.590940845	1.304626091	0.771007148	0.54351607	1.640647326	-0.590940845	0.233823574	3.674783367	1.10313871	0.89287754	-0.590940845	0.881423561	1.209199579	1.233045847	1.402097662	-0.590940845	1.576035228	1.641612131	1.946705609	1.389411954	1.5465285	1.511697047	-0.590940845	1.661803198	1.216122865	1.327449218	1.847306378	1.941462804	1.784803566	1.578716498	2.347242825	2.490519344	0.960407475	1.972056068	-0.590940845	-0.590940845	0.508000714	0.894057855	2.366238099	-0.590940845	-0.590940845	0.85866561	-0.590940845	0.434985127	0.741845905	0.772755953	1.402577379	2.012128307	-0.590940845	1.492941725	2.062158789	1.845468856	-0.590940845	0.895477088	1.054957236	2.109602642	0.4460491	3.378265599	-0.590940845	1.891221325	0.73568685	0.748536572	0.222317519	0.552394173	1.947437483	-0.590940845	2.638865385	1.25430922	2.820535321	-0.590940845	-0.590940845	1.787280526	2.424073092	1.775906972	0.624621173	3.095627645	1.593468832	1.219892319	1.356341602	1.914376713	0.688021627	-0.590940845	0.917637192	0.967239656	-0.590940845	1.875128752	1.814806247	1.672416611	1.396046418	2.360499618	-0.590940845	1.295168828	1.640111802	-0.590940845	1.253715835	1.723307258	0.988346167	1.843092591	0.49008002	2.334400226	0.599598967	2.271807116	1.631504778	2.035032899	1.58902557	0.97267625	0.781576561	2.082647133	0.13176418	1.636159504	1.148635368	1.599362425	4.016412408	0.917392217	1.160561278	2.872267907	-0.590940845	0.879803828	-0.590940845	1.163354971	0.952868713	1.22374434	1.275513781	1.672750436	1.265994946	1.423485995	0.597158791	2.585061141	-0.590940845	2.027000351	1.889774066	1.308796354	-0.590940845	-0.590940845	0.488682917	1.930993641	1.450803999	2.076716187	-0.590940845	0.795758974	2.439482623	-0.590940845	-0.590940845	0.577886872	0.566134563	0.455956351	0.923214733	0.724903373	1.297260325	-0.590940845	0.488799193	1.560273816	1.45463772	2.998998553	0.675023517	0.442226969	0.65020151	0.524203021	0.143310354	1.280113748	1.432405098	0.931003933	1.974568028	0.931504269	1.414991055	0.433113829	0.678659845	1.333280876	-0.590940845	-0.590940845	1.692682537	2.573397262	1.52752395	1.459778098	1.181242161	1.297539625	-0.590940845	1.262866301	1.096573855	0.781774039	2.04415517	1.626306829	1.169415682	1.270712396	-0.590940845	0.913972193	1.827302244	0.929255753	1.102174191	0.676178019	-0.590940845	1.694964459	1.30146062	1.933993799	1.313132028	-0.590940845	0.781181799	-0.590940845	-0.590940845	1.558670439	0.528460765	-0.590940845	1.174875304	1.193354235	-0.590940845	2.227706886	1.649208326	1.239031927	1.337021725	0.715284973	-0.590940845	-0.590940845	-0.590940845	-0.590940845	-0.590940845	0.742215641	0.595585695	1.496172487	0.742863232	1.717656801	-0.590940845	1.086760886	0.218829879	-0.590940845	1.067536285	0.569116316	0.852547459	-0.590940845	0.729048427	1.059024346	-0.590940845	2.548739299	1.870920002	-0.590940845	0.846433182	1.452590781	0.858218654	1.323682202	1.34233398	0.918740717	2.892378855	-0.590940845	-0.590940845	-0.590940845	1.654583099	0.30036051	2.672821634	-0.590940845	-0.590940845	0.535933715	0.744253309	1.332184071	1.907640719	2.080524525	0.615658598	1.352844034	-0.590940845	2.245479012	-0.590940845	1.127187421	-0.590940845	-0.590940845	1.835934903	1.0545068	1.36570801	1.783581303	1.079723192	1.361674592	-0.590940845	1.695936132	2.041866014	0.632126578	0.655747828	-0.590940845	0.811623971	0.54054706	1.772899071	0.933258449	0.676673521	2.050800796	0.521156679	1.063723473	-0.590940845	1.762823943	2.471062654	-0.093936472	2.609740521	-0.590940845	1.440418118	1.594684771	0.592595166	1.548108338	0.733587231	-0.590940845	2.327813125	0.371283604	0.337193547	2.104147879	1.415153562	1.428428674	-0.590940845	-0.590940845	1.856345525	-0.590940845	0.481411659	1.644620849	1.503353095	0.97174492	0.722573375	1.682489052	1.106120926	1.269499979	2.275286713	0.437177606	-0.590940845	1.873583214	-0.590940845	-0.590940845	2.809142673	1.256488984	1.618382132	0.54144888	2.043645971	0.914459671	2.076645811	1.975197115	0.830146291	-0.590940845	0.79183087	1.349474241	1.408719506	0.959754207	0.976414559	1.22235278	1.635200943	0.910933694	0.434360546	0.613145578	2.188962801	-0.590940845	-0.590940845	0.465958512	1.406425666	-0.590940845	0.717586124	1.273143088	2.0336892	-0.590940845	0.594159569	0.302994256	1.897992188	0.400831348	1.022249436	1.309931205	0.556094074	0.607715658	-0.590940845	0.865408017	1.292111659	-0.590940845	2.131563913	1.501585914	2.126832263	0.31139115	0.551999298	-0.590940845	-0.590940845	1.050465963	-0.590940845	0.977486484	0.440011334	1.182857555	1.234778797	-0.590940845	2.130071011	1.3178509	1.504578788	1.609416449	-0.590940845	0.843570931	2.284922391	0.629917458	-0.590940845	0.764829895	0.151697024	2.40740362	1.264201739	1.154660181	3.061089655	1.398270413	1.148463966	-0.590940845	0.121215757	-0.590940845	0.367484852	0.574580961	0.598592857	-0.590940845	-0.590940845	1.212933846	0.444240426	0.469860567	3.138684015	1.329630917	0.584280945	1.008774974	-0.590940845	-0.590940845	1.375227054	-0.590940845	0.598880126	0.368928226	1.012436379	1.626622855	-0.590940845	1.070806418	1.145215047	1.159864532	-0.590940845	0.606038927	2.006247174	1.528646235	1.993056531	2.099446459	1.795871048	-0.590940845	1.562465285	1.160793676	3.315831432	-0.590940845	0.695656622	1.819743615	-0.590940845	1.338567361	1.241945744	0.365956317	1.66417962	-0.590940845	2.321271454	-0.590940845	0.641905886	0.503191133	-0.590940845	1.932192495	-0.590940845	-0.590940845	2.014097204	1.426942634	0.854876502	1.177575924	1.008634542	2.899173185	0.88397715	-0.590940845	0.722454137	-0.590940845	-0.590940845	1.123536301	1.88625167	3.01093105	3.077718597	0.611378603	1.902114444	1.547677172	3.313862384	1.888733012	0.152647048	0.490663301	1.418737193	1.503489191	1.312704478	0.404722798	-0.590940845	2.023010565	1.854812903	-0.590940845	-0.590940845	-0.590940845	3.013704821	-0.590940845	2.573575654	0.93526897	0.524764525	-0.590940845	0.784743923	-0.590940845	-0.590940845	1.692226886	-0.590940845	0.880381834	-0.590940845	1.89410448	1.377702543	0.275476986	0.81735304	1.629261055	1.682489052	2.865053823	-0.590940845	-0.590940845	1.559544621	0.081422115	-0.590940845	-0.590940845	0.871309839	0.727242642	2.019533838	1.368122819	-0.590940845	1.942144909	-0.590940845	0.7414764	0.818924754	2.489700777	1.378012531	0.560622097	1.79597383	0.904058548	1.673529874	2.103060799	1.418378098	2.018047883	-0.590940845	2.177116953	2.149479046	-0.590940845	-0.590940845	-0.590940845	1.645482465	-0.590940845	3.182819186	-0.590940845	0.533642352	1.242594804	-0.590940845	1.682151369	1.5280849	1.547198363	1.239031927	1.773399663	-0.590940845	0.879803828	-0.590940845	0.66151019	0.387745715	-0.590940845	1.954051393	1.357813027	1.668919375	0.346374717	1.530473245	-0.590940845	-0.590940845	0.816620935	1.828701775	1.569812557	2.11398986	0.59988677	0.606694425	1.487941619	3.036173079	-0.590940845	-0.590940845	1.830036744	2.362249378	2.255025906	2.047898022	1.002669642	1.023683363	1.801128442	0.752662604	0.48038153	2.269205829	-0.590940845	1.659499183	-0.590940845	-0.590940845	-0.590940845	-0.590940845	1.962387986	1.476452306	0.861017313	0.951319589	1.326027174	-0.590940845	-0.590940845	0.849785941	-0.590940845	1.825240353	-0.590940845	-0.590940845	0.856768221	0.329521531	2.106325903	0.66879674	1.712568127	-0.590940845	0.529089886	-0.590940845	1.765424757	1.096892683	-0.590940845	3.115903724	2.459494896	0.682653322	0.50534979	1.010603218	-0.590940845	0.572251621	0.402967614	0.916902543	-0.590940845	1.460810146	0.612776988	0.790326755	-0.590940845	1.560711644	2.552223863	0.39812661	0.91299833	1.507856385	2.292880007	2.336489896	1.429917501	2.40740362	1.211811584	0.540161045	-0.590940845	3.314794622	1.044374546	-0.590940845	2.625604951	1.853322142	-0.590940845	-0.590940845	-0.590940845	1.683841133	1.997496555	2.06089802	0.80103593	0.35347543	-0.590940845	1.772148727	1.0545068	-0.590940845	-0.590940845	2.067891224	2.360499618	-0.590940845	1.756294615	-0.590940845	1.565004931	-0.590940845	1.582604852	-0.590940845	-0.590940845	0.943118192	1.610449227	-0.590940845	-0.590940845	3.360564275	1.115307035	0.566540179	-0.590940845	0.609910475	0.184442314	-0.590940845	1.598465531	2.031509917	-0.590940845	2.055172363	1.010603218	1.02983534	-0.590940845	-0.590940845	-0.590940845	0.512003259	1.133034656	0.604004633	1.510048825	1.885739155	0.399573614	1.278640895	-0.590940845	0.940575969	1.245457384	3.517343288	0.426007829	0.661912547	0.917637192	1.896478276	-0.590940845	1.193718883	2.990819378	0.902859855	1.521749943	1.884032915	0.237779275	-0.590940845	0.674858779	1.459133743	1.559544621	3.064004445	1.229687721	3.211369231	1.959600506	3.407001261	-0.590940845	1.446734871	0.263999378	-0.590940845	0.927512216	1.456689912	1.171447192	-0.590940845	2.191947977	-0.590940845	2.117845902	1.117437532	2.693772376	2.139403825	0.773340014	-0.590940845	0.561827233	0.711762341	3.314794622	1.869661279	1.487763615	0.794749361	-0.590940845	1.968613541	1.507582746	1.689441345	1.738319496	1.809700837	1.400181711	0.658461609	-0.590940845	0.742770676	0.461096724	1.224060968	1.575440569	1.053756721	-0.590940845	0.553448629	-0.590940845	1.950370972	-0.590940845	1.392090584	-0.590940845	1.318496638	1.841370187	1.740847268	0.400250432	2.00683357	-0.590940845	0.612555952	-0.590940845	2.523843012	0.850447604	0.574718299	0.255529354	-0.590940845	0.577610596	1.327158791	0.564919576	1.466510281	1.872811458	-0.590940845	-0.590940845	-0.590940845	-0.590940845	1.566277695	1.512522414	1.062507759	1.18016721	1.383145153	1.585006795	1.187303301	1.032495776	1.919684156	0.645647161	1.428924639	-0.590940845	-0.590940845	-0.590940845	-0.590940845	-0.590940845	-0.590940845	-0.590940845	-0.590940845	-0.590940845	-0.590940845	-0.590940845	-0.590940845	-0.590940845	-0.590940845	-0.590940845	2.448848346	-0.590940845	-0.590940845	-0.590940845	-0.590940845	-0.590940845	-0.590940845	-0.590940845	-0.590940845	-0.590940845	-0.590940845	-0.590940845	-0.590940845	-0.590940845	-0.590940845	-0.590940845	-0.590940845	-0.590940845	-0.590940845	-0.590940845	-0.590940845	-0.590940845	-0.590940845	-0.590940845	-0.590940845	-0.590940845	-0.590940845	-0.590940845	-0.590940845	-0.590940845	-0.590940845	-0.590940845	-0.590940845	-0.590940845	-0.590940845	-0.590940845	-0.590940845	-0.590940845	-0.590940845	-0.590940845	-0.590940845	-0.590940845	-0.590940845	2.623725157	-0.590940845	-0.590940845	-0.590940845	-0.590940845	-0.590940845	-0.590940845	-0.590940845	-0.590940845	-0.590940845	-0.590940845	-0.590940845	-0.590940845	-0.590940845	-0.590940845	-0.590940845	-0.590940845	-0.590940845	-0.590940845	-0.590940845	-0.590940845	-0.590940845	-0.590940845	-0.590940845	-0.590940845	-0.590940845	-0.590940845	-0.590940845	-0.590940845	-0.590940845	-0.590940845	-0.590940845	-0.590940845	-0.590940845	-0.590940845	-0.590940845	-0.590940845	-0.590940845	-0.590940845	-0.590940845	-0.590940845	-0.590940845	-0.590940845	-0.590940845	3.02020669	-0.590940845	-0.590940845	-0.590940845	-0.590940845	-0.590940845	-0.590940845	-0.590940845	-0.590940845	-0.590940845	-0.590940845	-0.590940845	-0.590940845	-0.590940845	-0.590940845	-0.590940845	-0.590940845	-0.590940845	-0.590940845	-0.590940845	-0.590940845	3.290826823	-0.590940845	3.190226438	-0.590940845	-0.590940845	-0.590940845	-0.590940845	-0.590940845	-0.590940845	-0.590940845	-0.590940845	-0.590940845	-0.590940845	-0.590940845	-0.590940845	-0.590940845	-0.590940845	-0.590940845	-0.590940845	-0.590940845	-0.590940845	-0.590940845	-0.590940845	-0.590940845	-0.590940845	-0.590940845	-0.590940845	-0.590940845	-0.590940845	-0.590940845	-0.590940845	-0.590940845	-0.590940845	-0.590940845	-0.590940845	-0.590940845	-0.590940845	-0.590940845	-0.590940845	1.33989466	-0.590940845	-0.590940845	3.370360839	-0.590940845	-0.590940845	-0.590940845	1.586611967	-0.590940845	-0.590940845	-0.590940845	-0.590940845	-0.590940845	-0.590940845	-0.590940845	-0.590940845	-0.590940845	-0.590940845	-0.590940845	-0.590940845	-0.590940845	-0.590940845	-0.590940845	-0.590940845	-0.590940845	-0.590940845	-0.590940845	-0.590940845	-0.590940845	-0.590940845	-0.590940845	3.5396648	-0.590940845	-0.590940845	-0.590940845	-0.590940845	-0.590940845	-0.590940845	-0.590940845	-0.590940845	-0.590940845	-0.590940845	-0.590940845	-0.590940845	1.896910559	-0.590940845	-0.590940845	-0.590940845	-0.590940845	-0.590940845	-0.590940845	-0.590940845	-0.590940845	-0.590940845	-0.590940845	-0.590940845	-0.590940845	-0.590940845	-0.590940845	-0.590940845	-0.590940845	-0.590940845	-0.590940845	-0.590940845	-0.590940845	-0.590940845	-0.590940845	-0.590940845	-0.590940845	-0.590940845	-0.590940845	-0.590940845	-0.590940845	-0.590940845	-0.590940845	-0.590940845	-0.590940845	-0.590940845	-0.590940845	-0.590940845	-0.590940845	-0.590940845	-0.590940845	-0.590940845	-0.590940845	-0.590940845	-0.590940845	-0.590940845	-0.590940845	-0.590940845	-0.590940845	-0.590940845	-0.590940845	-0.590940845	-0.590940845	-0.590940845	-0.590940845	-0.590940845	-0.590940845	-0.590940845	-0.590940845	-0.590940845	-0.590940845	-0.590940845	-0.590940845	-0.590940845	-0.590940845	-0.590940845	-0.590940845	-0.590940845	-0.590940845	-0.590940845	-0.590940845	-0.590940845	-0.590940845	-0.590940845	1.044670449	-0.590940845	-0.590940845	-0.590940845	-0.590940845	-0.590940845	-0.590940845	-0.590940845	-0.590940845	-0.590940845	-0.590940845	-0.590940845	-0.590940845	-0.590940845	-0.590940845	-0.590940845	-0.590940845	-0.590940845	-0.590940845	-0.590940845	-0.590940845	-0.590940845	-0.590940845	-0.590940845	-0.590940845	1.352844034	-0.590940845	-0.590940845	-0.590940845	-0.590940845	-0.590940845	-0.590940845	-0.590940845	-0.590940845	-0.590940845	-0.590940845	-0.590940845	-0.590940845	-0.590940845	-0.590940845	-0.590940845	-0.590940845	-0.590940845	-0.590940845	-0.590940845	-0.590940845	-0.590940845	-0.590940845	-0.590940845	-0.590940845	-0.590940845	-0.590940845	-0.590940845	-0.590940845	-0.590940845	-0.590940845	-0.590940845	-0.590940845	-0.590940845	-0.590940845	-0.590940845	-0.590940845	-0.590940845	-0.590940845	-0.590940845	-0.590940845	-0.590940845	-0.590940845	-0.590940845	-0.590940845	-0.590940845	-0.590940845	-0.590940845	-0.590940845	-0.590940845	-0.590940845	-0.590940845	-0.590940845	-0.590940845	-0.590940845	2.211282889	-0.590940845	-0.590940845	-0.590940845	-0.590940845	-0.590940845	-0.590940845	-0.590940845	-0.590940845	-0.590940845	-0.590940845	-0.590940845	-0.590940845	-0.590940845	-0.590940845	-0.590940845	-0.590940845	-0.590940845	-0.590940845	-0.590940845	-0.590940845	-0.590940845	-0.590940845	-0.590940845	-0.590940845	-0.590940845	-0.590940845	-0.590940845	-0.590940845	-0.590940845	-0.590940845	-0.590940845	-0.590940845	-0.590940845	-0.590940845	-0.590940845	-0.590940845	-0.590940845	-0.590940845	-0.590940845	-0.590940845	-0.590940845	-0.590940845	2.920610167	-0.590940845	-0.590940845	-0.590940845	-0.590940845	-0.590940845	-0.590940845	-0.590940845	-0.590940845	-0.590940845	-0.590940845	-0.590940845	-0.590940845	-0.590940845	-0.590940845	-0.590940845	-0.590940845	-0.590940845	-0.590940845	-0.590940845	-0.590940845	-0.590940845	-0.590940845	-0.590940845	-0.590940845	-0.590940845	-0.590940845	-0.590940845	-0.590940845	-0.590940845	-0.590940845	-0.590940845	-0.590940845	-0.590940845	-0.590940845	-0.590940845	-0.590940845	-0.590940845	-0.590940845	-0.590940845	-0.590940845	-0.590940845	-0.590940845	-0.590940845	-0.590940845	-0.590940845	-0.590940845	-0.590940845	-0.590940845	-0.590940845	-0.590940845	-0.590940845	-0.590940845	-0.590940845	-0.590940845	-0.590940845	-0.590940845	-0.590940845	-0.590940845	-0.590940845	-0.590940845	-0.590940845	1.290587671	-0.590940845	-0.590940845	-0.590940845	-0.590940845	-0.590940845	-0.590940845	-0.590940845	-0.590940845	-0.590940845	-0.590940845	-0.590940845	-0.590940845	-0.590940845	-0.590940845	-0.590940845	-0.590940845	-0.590940845	-0.590940845	-0.590940845	-0.590940845	-0.590940845	1.962387986	-0.590940845	-0.590940845	-0.590940845	-0.590940845	-0.590940845	-0.590940845	-0.590940845	-0.590940845	-0.590940845	1.661473667	-0.590940845	-0.590940845	-0.590940845	-0.590940845	-0.590940845	-0.590940845	-0.590940845	-0.590940845	-0.590940845	-0.590940845	-0.590940845	-0.590940845	-0.590940845	-0.590940845	-0.590940845	-0.590940845	-0.590940845	-0.590940845	-0.590940845	-0.590940845	-0.590940845	-0.590940845	-0.590940845	-0.590940845	-0.590940845	-0.590940845	-0.590940845	-0.590940845	-0.590940845	-0.590940845	-0.590940845	-0.590940845	-0.590940845	-0.590940845	-0.590940845	-0.590940845	-0.590940845	-0.590940845	-0.590940845	-0.590940845	-0.590940845	-0.590940845	-0.590940845	-0.590940845	-0.590940845	-0.590940845	-0.590940845	-0.590940845	-0.590940845	-0.590940845	-0.590940845	-0.590940845	-0.590940845	-0.590940845	-0.590940845	-0.590940845	-0.590940845	-0.590940845	-0.590940845	1.301039548	-0.590940845	-0.590940845	-0.590940845	-0.590940845	-0.590940845	-0.590940845	-0.590940845	-0.590940845	-0.590940845	-0.590940845	-0.590940845	-0.590940845	-0.590940845	-0.590940845	-0.590940845	-0.590940845	-0.590940845	-0.590940845	-0.590940845	-0.590940845	-0.590940845	-0.590940845	-0.590940845	-0.590940845	-0.590940845	-0.590940845	-0.590940845	-0.590940845	-0.590940845	-0.590940845	-0.590940845	-0.590940845	-0.590940845	-0.590940845	-0.590940845	-0.590940845	-0.590940845	-0.590940845	-0.590940845	-0.590940845	-0.590940845	2.525539656	-0.590940845	-0.590940845	-0.590940845	-0.590940845	-0.590940845	-0.590940845	-0.590940845	-0.590940845	-0.590940845	-0.590940845	-0.590940845	-0.590940845	-0.590940845	-0.590940845	-0.590940845	-0.590940845	-0.590940845	-0.590940845	-0.590940845	-0.590940845	-0.590940845	-0.590940845	-0.590940845	-0.590940845	-0.590940845	2.354321704	-0.590940845	-0.590940845	-0.590940845	-0.590940845	-0.590940845	-0.590940845	-0.590940845	-0.590940845	-0.590940845	2.219869505	-0.590940845	-0.590940845	-0.590940845	0.696169235	-0.590940845	-0.590940845	-0.590940845	-0.590940845	-0.590940845	-0.590940845	-0.590940845	-0.590940845	-0.590940845	-0.590940845	-0.590940845	-0.590940845	2.576076576	1.518600832	-0.590940845	-0.590940845	0.889818798	-0.590940845	-0.590940845	-0.590940845	-0.590940845	-0.590940845	-0.590940845	-0.590940845	-0.590940845	-0.590940845	-0.590940845	-0.590940845	-0.590940845	-0.590940845	-0.590940845	-0.590940845	-0.590940845	-0.590940845	-0.590940845	-0.590940845	-0.590940845	-0.590940845	-0.590940845	-0.590940845	-0.590940845	-0.590940845	-0.590940845	-0.590940845	-0.590940845	-0.590940845	-0.590940845	-0.590940845	-0.590940845	-0.590940845	-0.590940845	-0.590940845	-0.590940845	-0.590940845	-0.590940845	-0.590940845	-0.590940845	2.163291689	-0.590940845	-0.590940845	-0.590940845	-0.590940845	-0.590940845	-0.590940845	-0.590940845	2.030004239	-0.590940845	-0.590940845	-0.590940845	-0.590940845	-0.590940845	1.606325773	-0.590940845	-0.590940845	-0.590940845	-0.590940845	-0.590940845	-0.590940845	-0.590940845	-0.590940845	-0.590940845	-0.590940845	-0.590940845	-0.590940845	-0.590940845	-0.590940845	-0.590940845	-0.590940845	-0.590940845	-0.590940845	-0.590940845	-0.590940845	-0.590940845	-0.590940845	-0.590940845	-0.590940845	-0.590940845	-0.590940845	-0.590940845	-0.590940845	-0.590940845	-0.590940845	-0.590940845	-0.590940845	-0.590940845	-0.590940845	-0.590940845	-0.590940845	-0.590940845	-0.590940845	-0.590940845	-0.590940845	-0.590940845	-0.590940845	-0.590940845	-0.590940845	-0.590940845	-0.590940845	-0.590940845	-0.590940845	-0.590940845	-0.590940845	-0.590940845	-0.590940845	-0.590940845	-0.590940845	-0.590940845	-0.590940845	-0.590940845	-0.590940845	-0.590940845	-0.590940845	-0.590940845	-0.590940845	-0.590940845	-0.590940845	-0.590940845	-0.590940845	-0.590940845	-0.590940845	-0.590940845	-0.590940845	-0.590940845	-0.590940845	-0.590940845	-0.590940845	-0.590940845	-0.590940845	-0.590940845	-0.590940845	-0.590940845	-0.590940845	-0.590940845	-0.590940845	-0.590940845	-0.590940845	-0.590940845	-0.590940845	-0.590940845	-0.590940845	-0.590940845	-0.590940845	1.044670449	-0.590940845	-0.590940845	-0.590940845	-0.590940845	-0.590940845	-0.590940845	-0.590940845	-0.590940845	-0.590940845	-0.590940845	-0.590940845	-0.590940845	1.161956781	-0.590940845	-0.590940845	-0.590940845	-0.590940845	-0.590940845	-0.590940845	-0.590940845	-0.590940845	-0.590940845	2.295547522	-0.590940845	-0.590940845	-0.590940845	2.636960027	-0.590940845	-0.590940845	-0.590940845	-0.590940845	-0.590940845	-0.590940845	-0.590940845	-0.590940845	-0.590940845	-0.590940845	-0.590940845	-0.590940845	-0.590940845	-0.590940845	-0.590940845	-0.590940845	-0.590940845	-0.590940845	-0.590940845	-0.590940845	-0.590940845	-0.590940845	2.651341171	-0.590940845	-0.590940845	-0.590940845	3.098643409	-0.590940845	-0.590940845	-0.590940845	-0.590940845	-0.590940845	-0.590940845	-0.590940845	-0.590940845	-0.590940845	-0.590940845	-0.590940845	-0.590940845	-0.590940845	-0.590940845	-0.590940845	-0.590940845	-0.590940845	-0.590940845	-0.590940845	-0.590940845	-0.590940845	-0.590940845	-0.590940845	1.445974214	-0.590940845	-0.590940845	-0.590940845	-0.590940845	-0.590940845	-0.590940845	-0.590940845	-0.590940845	-0.590940845	-0.590940845	-0.590940845	-0.590940845	-0.590940845	-0.590940845	-0.590940845	-0.590940845	-0.590940845	1.401618237	-0.590940845	-0.590940845	-0.590940845	-0.590940845	-0.590940845	-0.590940845	-0.590940845	-0.590940845	-0.590940845	-0.590940845	-0.590940845	-0.590940845	0.86360303	-0.590940845	-0.590940845	-0.590940845	-0.590940845	-0.590940845	1.208454984	-0.590940845	-0.590940845	-0.590940845	-0.590940845	-0.590940845	-0.590940845	-0.590940845	-0.590940845	-0.590940845	-0.590940845	-0.590940845	-0.590940845	-0.590940845	-0.590940845	-0.590940845	-0.590940845	-0.590940845	-0.590940845	-0.590940845	-0.590940845	-0.590940845	-0.590940845	-0.590940845	-0.590940845	-0.590940845	-0.590940845	-0.590940845	-0.590940845	-0.590940845	-0.590940845	-0.590940845	-0.590940845	-0.590940845	-0.590940845	-0.590940845	-0.590940845	-0.590940845	-0.590940845	-0.590940845	-0.590940845	-0.590940845	-0.590940845	-0.590940845	-0.590940845	-0.590940845	-0.590940845	-0.590940845	-0.590940845	-0.590940845	-0.590940845	-0.590940845	-0.590940845	-0.590940845	-0.590940845	-0.590940845	-0.590940845	-0.590940845	-0.590940845	2.125173865	-0.590940845	-0.590940845	-0.590940845	-0.590940845	-0.590940845	-0.590940845	-0.590940845	-0.590940845	0.901185401	-0.590940845	0.864730546	-0.590940845	-0.590940845	-0.590940845	-0.590940845	-0.590940845	-0.590940845	-0.590940845	-0.590940845	-0.590940845	-0.590940845	-0.590940845	-0.590940845	-0.590940845	-0.590940845	-0.590940845	-0.590940845	-0.590940845	-0.590940845	-0.590940845	-0.590940845	-0.590940845	-0.590940845	2.720343392	-0.590940845	-0.590940845	-0.590940845	-0.590940845	-0.590940845	-0.590940845	-0.590940845	-0.590940845	-0.590940845	-0.590940845	-0.590940845	-0.590940845	-0.590940845	-0.590940845	-0.590940845	2.697813969	-0.590940845	-0.590940845	1.155351937	-0.590940845	1.014841042	-0.590940845	-0.590940845	-0.590940845	-0.590940845	2.693772376	-0.590940845	-0.590940845	-0.590940845	-0.590940845	-0.590940845	-0.590940845	-0.590940845	-0.590940845	-0.590940845	-0.590940845	-0.590940845	1.930394817	-0.590940845	-0.590940845	-0.590940845	-0.590940845	-0.590940845	-0.590940845	-0.590940845	-0.590940845	-0.590940845	-0.590940845	-0.590940845	-0.590940845	-0.590940845	-0.590940845	-0.590940845	-0.590940845	-0.590940845	-0.590940845	-0.590940845	-0.590940845	-0.590940845	-0.590940845	-0.590940845	-0.590940845	-0.590940845	-0.590940845	-0.590940845	-0.590940845	-0.590940845	-0.590940845	-0.590940845	-0.590940845	-0.590940845	-0.590940845	-0.590940845	-0.590940845	-0.590940845	-0.590940845	-0.590940845	-0.590940845	-0.590940845	-0.590940845	-0.590940845	-0.590940845	-0.590940845	-0.590940845	-0.590940845	-0.590940845	-0.590940845	-0.590940845	-0.590940845	-0.590940845	-0.590940845	-0.590940845	-0.590940845	-0.590940845	-0.590940845	-0.590940845	-0.590940845	-0.590940845	-0.590940845	-0.590940845	-0.590940845	-0.590940845	-0.590940845	-0.590940845	-0.590940845	-0.590940845	-0.590940845	-0.590940845	-0.590940845	-0.590940845	-0.590940845	-0.590940845	-0.590940845	-0.590940845	-0.590940845	-0.590940845	-0.590940845	-0.590940845	-0.590940845	-0.590940845	-0.590940845	-0.590940845	-0.590940845	-0.590940845	-0.590940845	-0.590940845	-0.590940845	-0.590940845	-0.590940845	-0.590940845	-0.590940845	-0.590940845	-0.590940845	-0.590940845	-0.590940845	-0.590940845	-0.590940845	-0.590940845	-0.590940845	-0.590940845	-0.590940845	-0.590940845	-0.590940845	-0.590940845	-0.590940845	-0.590940845	-0.590940845	-0.590940845	-0.590940845	-0.590940845	-0.590940845	-0.590940845	-0.590940845	-0.590940845	-0.590940845	-0.590940845	-0.590940845	-0.590940845	-0.590940845	-0.590940845	-0.590940845	-0.590940845	-0.590940845	-0.590940845	-0.590940845	0.804510926	-0.590940845	-0.590940845	-0.590940845	-0.590940845	-0.590940845	-0.590940845	-0.590940845	-0.590940845	-0.590940845	-0.590940845	-0.590940845	-0.590940845	-0.590940845	-0.590940845	-0.590940845	-0.590940845	-0.590940845	-0.590940845	-0.590940845	-0.590940845	-0.590940845	-0.590940845	-0.590940845	-0.590940845	-0.590940845	-0.590940845	-0.590940845	-0.590940845	-0.590940845	-0.590940845	-0.590940845	-0.590940845	-0.590940845	-0.590940845	-0.590940845	-0.590940845	-0.590940845	-0.590940845	-0.590940845	-0.590940845	-0.590940845	-0.590940845	-0.590940845	2.382199363	-0.590940845	-0.590940845	-0.590940845	-0.590940845	-0.590940845	-0.590940845	-0.590940845	-0.590940845	-0.590940845	-0.590940845	-0.590940845	-0.590940845	-0.590940845	-0.590940845	-0.590940845	-0.590940845	-0.590940845	-0.590940845	-0.590940845	0.762338371	-0.590940845	-0.590940845	-0.590940845	-0.590940845	-0.590940845	-0.590940845	-0.590940845	-0.590940845	-0.590940845	-0.590940845	-0.590940845	-0.590940845	-0.590940845	-0.590940845	-0.590940845	-0.590940845	-0.590940845	-0.590940845	-0.590940845	-0.590940845	-0.590940845	-0.590940845	-0.590940845	-0.590940845	-0.590940845	-0.590940845	-0.590940845	-0.590940845	-0.590940845	-0.590940845	-0.590940845	-0.590940845	-0.590940845	-0.590940845	-0.590940845	-0.590940845	-0.590940845	-0.590940845	-0.590940845	-0.590940845	-0.590940845	-0.590940845	-0.590940845	-0.590940845	-0.590940845	-0.590940845	-0.590940845	-0.590940845	-0.590940845	-0.590940845	-0.590940845	-0.590940845	-0.590940845	-0.590940845	-0.590940845	-0.590940845	-0.590940845	-0.590940845	-0.590940845	-0.590940845	-0.590940845	-0.590940845	-0.590940845	-0.590940845	-0.590940845	-0.590940845	-0.590940845	-0.590940845	-0.590940845	-0.590940845	-0.590940845	-0.590940845	-0.590940845	-0.590940845	-0.590940845	-0.590940845	-0.590940845	-0.590940845	-0.590940845	3.292650799	-0.590940845	-0.590940845	-0.590940845	-0.590940845	-0.590940845	-0.590940845	-0.590940845	-0.590940845	-0.590940845	-0.590940845	-0.590940845	-0.590940845	-0.590940845	-0.590940845	-0.590940845	-0.590940845	-0.590940845	-0.590940845	-0.590940845	-0.590940845	-0.590940845	-0.590940845	-0.590940845	-0.590940845	-0.590940845	-0.590940845	-0.590940845	-0.590940845	3.215312057	-0.590940845	-0.590940845	-0.590940845	-0.590940845	-0.590940845	-0.590940845	-0.590940845	-0.590940845	-0.590940845	-0.590940845	-0.590940845	-0.590940845	-0.590940845	-0.590940845	-0.590940845	2.16483921	-0.590940845	-0.590940845	-0.590940845	-0.590940845	-0.590940845	-0.590940845	-0.590940845	-0.590940845	-0.590940845	-0.590940845	-0.590940845	-0.590940845	-0.590940845	-0.590940845	-0.590940845	-0.590940845	-0.590940845	-0.590940845	-0.590940845	-0.590940845	-0.590940845	-0.590940845	-0.590940845	-0.590940845	-0.590940845	-0.590940845	-0.590940845	-0.590940845	-0.590940845	-0.590940845	-0.590940845	-0.590940845	-0.590940845	-0.590940845	-0.590940845	-0.590940845	-0.590940845	-0.590940845	-0.590940845	-0.590940845	-0.590940845	-0.590940845	-0.590940845	-0.590940845	-0.590940845	-0.590940845	1.359173743	-0.590940845	-0.590940845	-0.590940845	-0.590940845	-0.590940845	-0.590940845	-0.590940845	-0.590940845	-0.590940845	-0.590940845	-0.590940845	-0.590940845	-0.590940845	-0.590940845	-0.590940845	-0.590940845	-0.590940845	-0.590940845	-0.590940845	-0.590940845	-0.590940845	-0.590940845	-0.590940845	-0.590940845	-0.590940845	-0.590940845	-0.590940845	-0.590940845	-0.590940845	-0.590940845	-0.590940845	-0.590940845	2.719653081	-0.590940845	-0.590940845	-0.590940845	-0.590940845	-0.590940845	-0.590940845	-0.590940845	-0.590940845	-0.590940845	-0.590940845	-0.590940845	-0.590940845	-0.590940845	-0.590940845	-0.590940845	-0.590940845	-0.590940845	-0.590940845	-0.590940845	-0.590940845	-0.590940845	-0.590940845	-0.590940845	-0.590940845	-0.590940845	-0.590940845	-0.590940845	-0.590940845	-0.590940845	-0.590940845	-0.590940845	-0.590940845	-0.590940845	-0.590940845	-0.590940845	-0.590940845	-0.590940845	-0.590940845	-0.590940845	-0.590940845	-0.590940845	-0.590940845	-0.590940845	0.719540343	-0.590940845	-0.590940845	-0.590940845	-0.590940845	-0.590940845	-0.590940845	-0.590940845	-0.590940845	-0.590940845	-0.590940845	1.313345893	-0.590940845	2.150088587	-0.590940845	-0.590940845	1.205484094	-0.590940845	-0.590940845	-0.590940845	-0.590940845	-0.590940845	-0.590940845	-0.590940845	-0.590940845	-0.590940845	-0.590940845	2.469458827	-0.590940845	-0.590940845	-0.590940845	2.083710284	-0.590940845	-0.590940845	-0.590940845	-0.590940845	-0.590940845	-0.590940845	-0.590940845	-0.590940845	-0.590940845	-0.590940845	-0.590940845	-0.590940845	-0.590940845	-0.590940845	-0.590940845	-0.590940845	-0.590940845	1.683841133	-0.590940845	-0.590940845	-0.590940845	-0.590940845	-0.590940845	-0.590940845	-0.590940845	-0.590940845	-0.590940845	-0.590940845	-0.590940845	-0.590940845	-0.590940845	-0.590940845	-0.590940845	-0.590940845	-0.590940845	-0.590940845	-0.590940845	-0.590940845	-0.590940845	-0.590940845	-0.590940845	1.14266041	2.581457383	-0.590940845	-0.590940845	-0.590940845	-0.590940845	-0.590940845	-0.590940845	-0.590940845	-0.590940845	-0.590940845	-0.590940845	-0.590940845	-0.590940845	-0.590940845	-0.590940845	-0.590940845	-0.590940845	-0.590940845	-0.590940845	-0.590940845	-0.590940845	-0.590940845	-0.590940845	-0.590940845	-0.590940845	-0.590940845	-0.590940845	-0.590940845	-0.590940845	-0.590940845	-0.590940845	-0.590940845	-0.590940845	-0.590940845	-0.590940845	-0.590940845	-0.590940845	-0.590940845	-0.590940845	-0.590940845	-0.590940845	-0.590940845	-0.590940845	-0.590940845	-0.590940845	-0.590940845	-0.590940845	-0.590940845	-0.590940845	-0.590940845	-0.590940845	-0.590940845	1.562465285	-0.590940845	-0.590940845	-0.590940845	-0.590940845	-0.590940845	-0.590940845	-0.590940845	-0.590940845	-0.590940845	-0.590940845	-0.590940845	-0.590940845	-0.590940845	-0.590940845	-0.590940845	-0.590940845	-0.590940845	-0.590940845	-0.590940845	-0.590940845	-0.590940845	-0.590940845	1.651972865	-0.590940845	-0.590940845	-0.590940845	-0.590940845	-0.590940845	-0.590940845	-0.590940845	-0.590940845	-0.590940845	-0.590940845	-0.590940845	-0.590940845	-0.590940845	-0.590940845	-0.590940845	-0.590940845	-0.590940845	-0.590940845	2.373170195	-0.590940845	-0.590940845	-0.590940845	-0.590940845	-0.590940845	-0.590940845	-0.590940845	-0.590940845	-0.590940845	-0.590940845	-0.590940845	-0.590940845	-0.590940845	2.419498055	-0.590940845	-0.590940845	-0.590940845	-0.590940845	-0.590940845	-0.590940845	-0.590940845	-0.590940845	-0.590940845	-0.590940845	-0.590940845	-0.590940845	-0.590940845	1.611276371	-0.590940845	-0.590940845	-0.590940845	-0.590940845	-0.590940845	-0.590940845	-0.590940845	-0.590940845	-0.590940845	-0.590940845	1.086760886	-0.590940845	-0.590940845	-0.590940845	-0.590940845	-0.590940845	-0.590940845	-0.590940845	-0.590940845	-0.590940845	-0.590940845	-0.590940845	-0.590940845	-0.590940845	-0.590940845	-0.590940845	-0.590940845	-0.590940845	-0.590940845	-0.590940845	-0.590940845	-0.590940845	-0.590940845	-0.590940845	-0.590940845	-0.590940845	-0.590940845	-0.590940845	-0.590940845	-0.590940845	-0.590940845	-0.590940845	-0.590940845	2.361931001	-0.590940845	-0.590940845	-0.590940845	-0.590940845	-0.590940845	-0.590940845	-0.590940845	-0.590940845	-0.590940845	-0.590940845	-0.590940845	-0.590940845	-0.590940845	-0.590940845	-0.590940845	-0.590940845	2.185987168	-0.590940845	-0.590940845	-0.590940845	-0.590940845	-0.590940845	-0.590940845	-0.590940845	-0.590940845	-0.590940845	-0.590940845	-0.590940845	-0.590940845	-0.590940845	-0.590940845	-0.590940845	-0.590940845	-0.590940845	-0.590940845	-0.590940845	-0.590940845	-0.590940845	-0.590940845	-0.590940845	-0.590940845	-0.590940845	-0.590940845	-0.590940845	-0.590940845	-0.590940845	-0.590940845	-0.590940845	-0.590940845	-0.590940845	-0.590940845	0.779408535	-0.590940845	-0.590940845	-0.590940845	-0.590940845	-0.590940845	-0.590940845	-0.590940845	-0.590940845	-0.590940845	-0.590940845	-0.590940845	0.867218143	-0.590940845	-0.590940845	-0.590940845	-0.590940845	-0.590940845	-0.590940845	-0.590940845	-0.590940845	-0.590940845	-0.590940845	-0.590940845	-0.590940845	-0.590940845	-0.590940845	-0.590940845	-0.590940845	-0.590940845	-0.590940845	-0.590940845	-0.590940845	-0.590940845	-0.590940845	-0.590940845	-0.590940845	-0.590940845	-0.590940845	-0.590940845	-0.590940845	-0.590940845	-0.590940845	-0.590940845	-0.590940845	-0.590940845	-0.590940845	-0.590940845	-0.590940845	-0.590940845	-0.590940845	-0.590940845	-0.590940845	-0.590940845	-0.590940845	-0.590940845	-0.590940845	-0.590940845	-0.590940845	-0.590940845	-0.590940845	-0.590940845	-0.590940845	-0.590940845	-0.590940845	1.595293408	-0.590940845	-0.590940845	-0.590940845	-0.590940845	-0.590940845	-0.590940845	-0.590940845	-0.590940845	-0.590940845	-0.590940845	-0.590940845	-0.590940845	-0.590940845	-0.590940845	-0.590940845	-0.590940845	-0.590940845	-0.590940845	-0.590940845	-0.590940845	-0.590940845	-0.590940845	-0.590940845	-0.590940845	-0.590940845	-0.590940845	-0.590940845	1.463914287	-0.590940845	-0.590940845	3.600111948	-0.590940845	-0.590940845	-0.590940845	-0.590940845	-0.590940845	-0.590940845	-0.590940845	-0.590940845	-0.590940845	-0.590940845	-0.590940845	-0.590940845	-0.590940845	-0.590940845	-0.590940845	-0.590940845	-0.590940845	1.952516047	-0.590940845	-0.590940845	-0.590940845	-0.590940845	-0.590940845	-0.590940845	-0.590940845	-0.590940845	-0.590940845	-0.590940845	-0.590940845	-0.590940845	-0.590940845	-0.590940845	-0.590940845	-0.590940845	-0.590940845	-0.590940845	-0.590940845	-0.590940845	2.523843012	-0.590940845	-0.590940845	2.061639438	-0.590940845	-0.590940845	-0.590940845	-0.590940845	-0.590940845	-0.590940845	-0.590940845	-0.590940845	-0.590940845	-0.590940845	-0.590940845	-0.590940845	-0.590940845	-0.590940845	-0.590940845	-0.590940845	-0.590940845	-0.590940845	-0.590940845	-0.590940845	2.018047883	-0.590940845	-0.590940845	-0.590940845	-0.590940845	-0.590940845	-0.590940845	-0.590940845	-0.590940845	-0.590940845	-0.590940845	-0.590940845	-0.590940845	-0.590940845	-0.590940845	-0.590940845	-0.590940845	-0.590940845	-0.590940845	-0.590940845	-0.590940845	-0.590940845	-0.590940845	-0.590940845	-0.590940845	-0.590940845	-0.590940845	-0.590940845	-0.590940845	-0.590940845	-0.590940845	-0.590940845	-0.590940845	-0.590940845	-0.590940845	-0.590940845	-0.590940845	-0.590940845	-0.590940845	-0.590940845	-0.590940845	0.779408535	-0.590940845	-0.590940845	1.563343507	-0.590940845	-0.590940845	-0.590940845	-0.590940845	-0.590940845	-0.590940845	-0.590940845	2.718273902	-0.590940845	-0.590940845	-0.590940845	-0.590940845	-0.590940845	-0.590940845	-0.590940845	-0.590940845	-0.590940845	-0.590940845	-0.590940845	-0.590940845	-0.590940845	-0.590940845	-0.590940845	-0.590940845	-0.590940845	-0.590940845	-0.590940845	-0.590940845	-0.590940845	-0.590940845	-0.590940845	0.991990055	-0.590940845	-0.590940845	-0.590940845	-0.590940845	-0.590940845	-0.590940845	-0.590940845	-0.590940845	-0.590940845	-0.590940845	-0.590940845	-0.590940845	-0.590940845	-0.590940845	2.231026574	-0.590940845	-0.590940845	-0.590940845	-0.590940845	-0.590940845	-0.590940845	-0.590940845	-0.590940845	2.336489896	-0.590940845	-0.590940845	-0.590940845	-0.590940845	-0.590940845	-0.590940845	-0.590940845	-0.590940845	-0.590940845	-0.590940845	-0.590940845	-0.590940845	-0.590940845	-0.590940845	-0.590940845	-0.590940845	-0.590940845	-0.590940845	-0.590940845	-0.590940845	-0.590940845	2.479122022	-0.590940845	-0.590940845	-0.590940845	-0.590940845	-0.590940845	-0.590940845	-0.590940845	-0.590940845	-0.590940845	-0.590940845	-0.590940845	-0.590940845	-0.590940845	-0.590940845	-0.590940845	-0.590940845	-0.590940845	-0.590940845	-0.590940845	-0.590940845	-0.590940845	-0.590940845	-0.590940845	-0.590940845	-0.590940845	-0.590940845	-0.590940845	-0.590940845	-0.590940845	-0.590940845	-0.590940845	-0.590940845	-0.590940845	-0.590940845	-0.590940845	0.884675351	-0.590940845	-0.590940845	-0.590940845	-0.590940845	-0.590940845	-0.590940845	-0.590940845	-0.590940845	-0.590940845	2.520458598	-0.590940845	-0.590940845	-0.590940845	-0.590940845	-0.590940845	-0.590940845	-0.590940845	-0.590940845	-0.590940845	-0.590940845	-0.590940845	-0.590940845	-0.590940845	-0.590940845	-0.590940845	-0.590940845	-0.590940845	-0.590940845	-0.590940845	-0.590940845	-0.590940845	-0.590940845	-0.590940845	-0.590940845	-0.590940845	-0.590940845	-0.590940845	-0.590940845	-0.590940845	-0.590940845	-0.590940845	-0.590940845	-0.590940845	-0.590940845	-0.590940845	-0.590940845	-0.590940845	-0.590940845	-0.590940845	-0.590940845	-0.590940845	-0.590940845	-0.590940845	-0.590940845	-0.590940845	-0.590940845	-0.590940845	-0.590940845	-0.590940845	-0.590940845	-0.590940845	-0.590940845	-0.590940845	-0.590940845	-0.590940845	-0.590940845	-0.590940845	-0.590940845	-0.590940845	-0.590940845	-0.590940845	-0.590940845	-0.590940845	-0.590940845	-0.590940845	-0.590940845	-0.590940845	-0.590940845	-0.590940845	-0.590940845	-0.590940845	-0.590940845	-0.590940845	-0.590940845	-0.590940845	-0.590940845	-0.590940845	-0.590940845	-0.590940845	-0.590940845	-0.590940845	-0.590940845	-0.590940845	-0.590940845	-0.590940845	-0.590940845	-0.590940845	-0.590940845	-0.590940845	-0.590940845	-0.590940845	-0.590940845	-0.590940845	-0.590940845	-0.590940845	-0.590940845	-0.590940845	-0.590940845	-0.590940845	-0.590940845	-0.590940845	-0.590940845	-0.590940845	-0.590940845	-0.590940845	2.117294049	-0.590940845	-0.590940845	-0.590940845	-0.590940845	-0.590940845	-0.590940845	-0.590940845	0.405994557	-0.590940845	-0.590940845	-0.590940845	-0.590940845	-0.590940845	-0.590940845	-0.590940845	-0.590940845	-0.590940845	-0.590940845	-0.590940845	-0.590940845	-0.590940845	-0.590940845	-0.590940845	-0.590940845	-0.590940845	-0.590940845	-0.590940845	-0.590940845	-0.590940845	-0.590940845	-0.590940845	-0.590940845	-0.590940845	-0.590940845	-0.590940845	-0.590940845	-0.590940845	-0.590940845	-0.590940845	-0.590940845	-0.590940845	-0.590940845	1.923240101	-0.590940845	-0.590940845	-0.590940845	-0.590940845	-0.590940845	-0.590940845	-0.590940845	-0.590940845	-0.590940845	-0.590940845	-0.590940845	-0.590940845	-0.590940845	-0.590940845	-0.590940845	-0.590940845	-0.590940845	-0.590940845	-0.590940845	-0.590940845	-0.590940845	-0.590940845	-0.590940845	-0.590940845	-0.590940845	-0.590940845	-0.590940845	-0.590940845	-0.590940845	-0.590940845	-0.590940845	2.621848963	-0.590940845	-0.590940845	-0.590940845	-0.590940845	-0.590940845	-0.590940845	-0.590940845	-0.590940845	-0.590940845	-0.590940845	-0.590940845	2.059564984	-0.590940845	-0.590940845	-0.590940845	-0.590940845	-0.590940845	-0.590940845	-0.590940845	-0.590940845	-0.590940845	-0.590940845	-0.590940845	-0.590940845	-0.590940845	-0.590940845	-0.590940845	-0.590940845	-0.590940845	-0.590940845	-0.590940845	-0.590940845	-0.590940845	-0.590940845	-0.590940845	-0.590940845	-0.590940845	-0.590940845	-0.590940845	-0.590940845	-0.590940845	-0.590940845	-0.590940845	-0.590940845	-0.590940845	-0.590940845	-0.590940845	-0.590940845	-0.590940845	-0.590940845	-0.590940845	-0.590940845	-0.590940845	-0.590940845	-0.590940845	-0.590940845	-0.590940845	-0.590940845	-0.590940845	-0.590940845	1.665767625	-0.590940845	-0.590940845	-0.590940845	-0.590940845	-0.590940845	-0.590940845	-0.590940845	-0.590940845	-0.590940845	-0.590940845	-0.590940845	-0.590940845	-0.590940845	-0.590940845	-0.590940845	-0.590940845	-0.590940845	-0.590940845	-0.590940845	-0.590940845	-0.590940845	-0.590940845	-0.590940845	2.502052634	-0.590940845	-0.590940845	-0.590940845	-0.590940845	-0.590940845	-0.590940845	-0.590940845	-0.590940845	-0.590940845	-0.590940845	-0.590940845	-0.590940845	-0.590940845	-0.590940845	-0.590940845	-0.590940845	1.194813913	-0.590940845	-0.590940845	-0.590940845	-0.590940845	-0.590940845	-0.590940845	-0.590940845	-0.590940845	-0.590940845	-0.590940845	-0.590940845	-0.590940845	-0.590940845	-0.590940845	3.048914227	-0.590940845	-0.590940845	-0.590940845	-0.590940845	-0.590940845	-0.590940845	-0.590940845	-0.590940845	-0.590940845	-0.590940845	-0.590940845	-0.590940845	-0.590940845	-0.590940845	-0.590940845	-0.590940845	-0.590940845	-0.590940845	-0.590940845	-0.590940845	-0.590940845	-0.590940845	-0.590940845	-0.590940845	-0.590940845	-0.590940845	-0.590940845	-0.590940845	-0.590940845	-0.590940845	-0.590940845	-0.590940845	-0.590940845	-0.590940845	-0.590940845	-0.590940845	-0.590940845	-0.590940845	-0.590940845	-0.590940845	0.901902494	-0.590940845	-0.590940845	-0.590940845	-0.590940845	-0.590940845	-0.590940845	-0.590940845	-0.590940845	-0.590940845	-0.590940845	-0.590940845	-0.590940845	-0.590940845	-0.590940845	-0.590940845	-0.590940845	-0.590940845	-0.590940845	-0.590940845	-0.590940845	-0.590940845	-0.590940845	-0.590940845	-0.590940845	-0.590940845	-0.590940845	-0.590940845	-0.590940845	-0.590940845	-0.590940845	-0.590940845	-0.590940845	-0.590940845	-0.590940845	-0.590940845	-0.590940845	-0.590940845	-0.590940845	-0.590940845	-0.590940845	-0.590940845	-0.590940845	-0.590940845	-0.590940845	-0.590940845	-0.590940845	-0.590940845	-0.590940845	-0.590940845	-0.590940845	-0.590940845	-0.590940845	-0.590940845	-0.590940845	-0.590940845	-0.590940845	-0.590940845	-0.590940845	-0.590940845	-0.590940845	-0.590940845	-0.590940845	-0.590940845	-0.590940845	-0.590940845	-0.590940845	-0.590940845	-0.590940845	2.35195622	-0.590940845	-0.590940845	2.663977399	-0.590940845	-0.590940845	-0.590940845	-0.590940845	-0.590940845	-0.590940845	-0.590940845	-0.590940845	-0.590940845	-0.590940845	-0.590940845	-0.590940845	-0.590940845	-0.590940845	-0.590940845	-0.590940845	-0.590940845	-0.590940845	-0.590940845	-0.590940845	-0.590940845	-0.590940845	-0.590940845	-0.590940845	-0.590940845	-0.590940845	-0.590940845	-0.590940845	-0.590940845	-0.590940845	-0.590940845	-0.590940845	-0.590940845	-0.590940845	-0.590940845	-0.590940845	-0.590940845	1.912614574	-0.590940845	-0.590940845	-0.590940845	-0.590940845	-0.590940845	-0.590940845	-0.590940845	-0.590940845	-0.590940845	-0.590940845	-0.590940845	-0.590940845	-0.590940845	-0.590940845	-0.590940845	-0.590940845	-0.590940845	-0.590940845	-0.590940845	-0.590940845	-0.590940845	-0.590940845	-0.590940845	-0.590940845	-0.590940845	-0.590940845	-0.590940845	-0.590940845	-0.590940845	-0.590940845	1.260867575	2.73145441	-0.590940845	-0.590940845	-0.590940845	-0.590940845	-0.590940845	-0.590940845	-0.590940845	-0.590940845	-0.590940845	-0.590940845	-0.590940845	-0.590940845	-0.590940845	-0.590940845	-0.590940845	-0.590940845	-0.590940845	-0.590940845	-0.590940845	-0.590940845	-0.590940845	-0.590940845	-0.590940845	-0.590940845	-0.590940845	-0.590940845	-0.590940845	-0.590940845	-0.590940845	-0.590940845	-0.590940845	-0.590940845	-0.590940845	2.225307453	-0.590940845	-0.590940845	-0.590940845	-0.590940845	-0.590940845	-0.590940845	-0.590940845	-0.590940845	-0.590940845	-0.590940845	-0.590940845	-0.590940845	-0.590940845	-0.590940845	-0.590940845	-0.590940845	-0.590940845	2.310354971	-0.590940845	-0.590940845	-0.590940845	-0.590940845	-0.590940845	-0.590940845	-0.590940845	-0.590940845	-0.590940845	-0.590940845	-0.590940845	-0.590940845	-0.590940845	-0.590940845	-0.590940845	-0.590940845	-0.590940845	-0.590940845	-0.590940845	-0.590940845	-0.590940845	-0.590940845	-0.590940845	-0.590940845	-0.590940845	-0.590940845	-0.590940845	1.230358135	-0.590940845	-0.590940845	-0.590940845	-0.590940845	-0.590940845	-0.590940845	-0.590940845	-0.590940845	-0.590940845	-0.590940845	-0.590940845	-0.590940845	-0.590940845	-0.590940845	-0.590940845	0.793540021	-0.590940845	-0.590940845	-0.590940845	-0.590940845	-0.590940845	-0.590940845	-0.590940845	-0.590940845	-0.590940845	-0.590940845	-0.590940845	-0.590940845	-0.590940845	-0.590940845	-0.590940845	-0.590940845	-0.590940845	-0.590940845	-0.590940845	-0.590940845	0.516774504	-0.590940845	-0.590940845	-0.590940845	-0.590940845	-0.590940845	-0.590940845	-0.590940845	-0.590940845	-0.590940845	-0.590940845	-0.590940845	-0.590940845	-0.590940845	-0.590940845	-0.590940845	-0.590940845	2.674797858	-0.590940845	-0.590940845	-0.590940845	-0.590940845	-0.590940845	-0.590940845	-0.590940845	-0.590940845	-0.590940845	-0.590940845	-0.590940845	-0.590940845	-0.590940845	-0.590940845	-0.590940845	-0.590940845	-0.590940845	-0.590940845	-0.590940845	-0.590940845	-0.590940845	-0.590940845	-0.590940845	-0.590940845	-0.590940845	-0.590940845	-0.590940845	-0.590940845	-0.590940845	-0.590940845	2.131750696	-0.590940845	1.430414397	-0.590940845	-0.590940845	-0.590940845	-0.590940845	-0.590940845	-0.590940845	-0.590940845	-0.590940845	-0.590940845	-0.590940845	-0.590940845	-0.590940845	-0.590940845	-0.590940845	-0.590940845	-0.590940845	-0.590940845	-0.590940845	-0.590940845	-0.590940845	-0.590940845	-0.590940845	-0.590940845	-0.590940845	-0.590940845	-0.590940845	-0.590940845	-0.590940845	1.254903074	-0.590940845	-0.590940845	-0.590940845	-0.590940845	-0.590940845	-0.590940845	-0.590940845	-0.590940845	-0.590940845	-0.590940845	-0.590940845	-0.590940845	-0.590940845	-0.590940845	-0.590940845	-0.590940845	-0.590940845	-0.590940845	-0.590940845	-0.590940845	-0.590940845	-0.590940845	-0.590940845	-0.590940845	-0.590940845	-0.590940845	-0.590940845	-0.590940845	-0.590940845	3.966482145	-0.590940845	-0.590940845	-0.590940845	-0.590940845	-0.590940845	-0.590940845	-0.590940845	-0.590940845	-0.590940845	-0.590940845	-0.590940845	-0.590940845	-0.590940845	-0.590940845	-0.590940845	-0.590940845	-0.590940845	-0.590940845	-0.590940845	-0.590940845	-0.590940845	-0.590940845	-0.590940845	-0.590940845	-0.590940845	-0.590940845	-0.590940845	-0.590940845	-0.590940845	-0.590940845	-0.590940845	-0.590940845	-0.590940845	-0.590940845	-0.590940845	-0.590940845	-0.590940845	-0.590940845	2.146437348	-0.590940845	-0.590940845	-0.590940845	-0.590940845	-0.590940845	-0.590940845	-0.590940845	-0.590940845	-0.590940845	-0.590940845	-0.590940845	-0.590940845	-0.590940845	-0.590940845	-0.590940845	-0.590940845	1.990748636	-0.590940845	-0.590940845	-0.590940845	-0.590940845	-0.590940845	-0.590940845	-0.590940845	-0.590940845	-0.590940845	-0.590940845	-0.590940845	0.750408507	-0.590940845	-0.590940845	-0.590940845	-0.590940845	-0.590940845	-0.590940845	-0.590940845	-0.590940845	-0.590940845	-0.590940845	-0.590940845	-0.590940845	-0.590940845	-0.590940845	-0.590940845	-0.590940845	-0.590940845	-0.590940845	-0.590940845	-0.590940845	-0.590940845	-0.590940845	-0.590940845	-0.590940845	2.597780056	-0.590940845	-0.590940845	-0.590940845	-0.590940845	-0.590940845	-0.590940845	-0.590940845	-0.590940845	-0.590940845	-0.590940845	-0.590940845	-0.590940845	-0.590940845	-0.590940845	-0.590940845	-0.590940845	-0.590940845	-0.590940845	-0.590940845	-0.590940845	-0.590940845	-0.590940845	-0.590940845	-0.590940845	-0.590940845	-0.590940845	-0.590940845	-0.590940845	-0.590940845	-0.590940845	-0.590940845	-0.590940845	-0.590940845	-0.590940845	-0.590940845	-0.590940845	-0.590940845	-0.590940845	-0.590940845	-0.590940845	-0.590940845	-0.590940845	-0.590940845	-0.590940845	-0.590940845	-0.590940845	-0.590940845	-0.590940845	-0.590940845	-0.590940845	1.208454984	-0.590940845	-0.590940845	-0.590940845	-0.590940845	-0.590940845	-0.590940845	-0.590940845	-0.590940845	-0.590940845	-0.590940845	-0.590940845	-0.590940845	-0.590940845	-0.590940845	-0.590940845	-0.590940845	-0.590940845	-0.590940845	-0.590940845	2.744458966	2.669864716	-0.590940845	-0.590940845	-0.590940845	-0.590940845	-0.590940845	-0.590940845	-0.590940845	-0.590940845	-0.590940845	-0.590940845	-0.590940845	-0.590940845
RPS20	0.264786672	0.774573951	1.830071497	0.579308345	0.209372125	-0.636236043	1.139082908	2.036625366	-0.636236043	0.593535872	2.265095717	0.638481083	1.846855338	1.659601739	-0.636236043	0.443424062	1.588069841	0.480852078	-0.636236043	1.989323154	0.627248635	1.039647238	-0.636236043	1.139545227	0.912348221	1.579550247	1.855886028	-0.636236043	3.76198786	-0.636236043	-0.636236043	1.207358837	1.856945988	0.353693611	0.620376261	1.355417021	1.103489981	0.775176466	-0.636236043	0.450046885	-0.636236043	0.746340851	0.545786248	-0.636236043	0.882520054	2.084325116	-0.636236043	0.622225287	1.651678735	1.202137305	0.833716454	1.587709499	-0.636236043	-0.636236043	0.870030804	-0.636236043	1.873008477	0.937402162	0.365046715	-0.636236043	3.06575228	-0.636236043	1.337845348	-0.636236043	0.708724387	2.597112041	-0.636236043	2.635344282	1.865688647	3.065479188	0.937870534	1.854474834	2.905065409	0.913249782	1.724843665	2.874762452	-0.636236043	1.432749062	-0.636236043	1.023228138	0.725233353	2.285198584	-0.636236043	0.378176413	1.14383258	-0.636236043	0.368631695	1.277156537	1.160091779	2.075138201	1.554136636	2.711765173	-0.636236043	-0.636236043	0.490590141	1.467797698	1.998677121	-0.636236043	0.938651904	1.266797486	-0.636236043	2.024132856	0.744161627	-0.636236043	0.887797179	1.343341695	1.718090397	1.020510291	2.137162861	0.642019984	1.847454359	0.959786364	-0.636236043	-0.636236043	1.25270849	1.218949731	1.689671875	-0.636236043	-0.636236043	1.131394265	0.573347713	0.919090231	1.27855733	0.916667089	1.566073135	0.92687507	1.254877444	1.563109073	-0.636236043	1.164578426	2.505887781	1.525414491	1.354456623	1.758811002	0.860130756	1.456743677	1.581061923	1.299763525	-0.161501324	-0.636236043	1.332754601	0.341978831	1.107494758	0.620099438	2.33862593	0.336809674	0.256337373	-0.636236043	1.564774993	1.433845015	-0.636236043	-0.636236043	2.256176467	2.408716591	1.767844334	0.040733749	1.06296925	-0.636236043	-0.636236043	0.335239062	1.228789833	-0.636236043	1.686215269	0.581195365	2.531527731	1.846406354	-0.636236043	1.009399106	-0.636236043	1.130701964	1.596531579	1.162621078	-0.636236043	0.99425945	0.666331405	-0.636236043	1.354456623	-0.636236043	1.426671511	0.995053767	-0.636236043	0.859992422	1.894637378	2.475906927	4.490120919	0.551608165	0.680529064	3.874202607	1.631013255	-0.636236043	1.110715236	-0.636236043	1.128905168	-0.636236043	0.346349935	-0.636236043	-0.636236043	0.160657641	0.580680069	1.042747698	-0.636236043	2.489676721	2.126625797	-0.636236043	-0.636236043	1.624755938	-0.636236043	0.946517439	1.161969826	1.258109924	0.930416674	1.116183723	1.984581513	1.156522773	-0.636236043	1.698597101	0.471994597	0.361932554	1.12498206	1.85334759	1.180434068	-0.636236043	0.811696744	2.926517386	0.730691801	1.234688196	1.195587425	1.666073671	0.330559919	0.862301964	2.464472321	1.99554774	-0.636236043	0.55765914	2.273082089	-0.636236043	3.050196801	1.303234733	1.20236687	0.301145436	1.350234146	-0.636236043	1.111320734	-0.636236043	0.811824757	-0.636236043	1.198245874	0.208131529	-0.636236043	-0.636236043	0.965951793	0.850747206	-0.636236043	1.766574958	0.458859389	-0.636236043	0.922030352	0.935065331	1.314335212	0.906320227	-0.636236043	0.089967224	2.633417019	1.118084063	1.564219297	0.313512452	0.706894602	-0.636236043	-0.636236043	1.480341738	-0.636236043	0.93818297	1.431967194	3.385183181	1.155203343	0.406447781	0.325519877	1.209983864	-0.636236043	1.1219003	0.933408669	1.076789674	2.122079799	1.760257246	0.459198868	1.70890596	-0.636236043	0.306892928	0.529475709	-0.636236043	1.168071521	1.138914868	0.791592371	1.701374399	-0.636236043	-0.636236043	-0.636236043	0.358399144	1.286760635	0.807741486	-0.636236043	-0.636236043	-0.636236043	2.096884305	-0.636236043	-0.636236043	-0.636236043	1.282391269	0.562533326	0.60221862	0.618533382	0.432881285	1.553734529	1.006389879	1.096536625	1.356152271	1.657206264	1.583587787	1.177618964	-0.636236043	-0.636236043	1.36784246	1.3012517	-0.636236043	1.022518079	2.945230268	-0.636236043	1.60740488	0.698995971	1.052320036	0.666131116	1.625395474	1.718314609	1.727409482	-0.636236043	0.462743248	0.653653153	0.822934484	0.812721596	0.403773644	-0.636236043	-0.636236043	-0.636236043	1.255634806	0.32246202	1.870579396	0.578794845	-0.636236043	1.139965779	0.430056708	1.928880676	-0.636236043	-0.636236043	-0.636236043	-0.636236043	1.854034323	-0.636236043	1.746836195	2.298367306	0.8209823	0.606702207	0.59459168	0.47619301	1.454165538	2.118229512	0.370096072	1.412421257	0.532289789	-0.636236043	1.276012412	-0.636236043	2.86855371	-0.636236043	1.53745787	1.178506746	-0.052355521	0.761350843	0.427757836	0.515780623	1.45287969	1.059338637	-0.636236043	1.040132651	1.587137525	1.763094222	1.725069737	0.523275968	1.950882835	0.57368655	-0.636236043	-0.636236043	0.682792456	-0.636236043	2.288982808	0.908854079	1.821641197	0.854346737	1.285730219	1.033248059	1.531217758	2.076738877	1.067692688	2.004549454	0.66573075	1.055106428	1.089750103	1.508119925	0.997157592	-0.636236043	1.445421319	-0.636236043	0.936206735	0.831333592	1.895469793	-0.636236043	0.288837308	0.439623328	1.032767542	1.049544967	-0.636236043	1.709615624	1.594028467	-0.636236043	1.361737148	0.906617811	0.177462687	0.827119823	-0.636236043	1.227679298	0.47781174	1.942523042	1.143731875	1.106491403	1.47808207	-0.636236043	-0.636236043	0.359941667	-0.636236043	1.603776946	1.426361136	0.415057347	0.597594276	1.711011407	0.833318676	1.806528904	2.11967137	-0.636236043	1.382230891	0.641252923	-0.636236043	0.3205362	0.94241555	1.555380807	1.665569137	1.647900409	0.813876595	1.049668064	1.059813278	0.933046836	-0.636236043	1.094957014	0.229680443	1.662353134	2.289128678	-0.636236043	1.6150657	0.872941875	0.934029424	1.307146107	0.367732838	0.784899147	-0.636236043	1.091514104	-0.636236043	0.414437222	1.18206895	-0.636236043	0.60088066	0.60221862	-0.636236043	-0.636236043	0.802549145	-0.636236043	-0.636236043	1.384988813	-0.636236043	-0.636236043	1.053990508	0.463701831	0.330559919	-0.636236043	1.160885731	0.319727821	1.782630455	1.066493006	2.110579784	-0.636236043	1.437110815	0.503722654	-0.636236043	1.136120079	0.961619148	1.383520585	1.128353232	1.761359354	3.262218112	-0.636236043	1.478347573	0.735862383	-0.636236043	1.61368527	1.535919993	0.831597904	1.203910133	0.678070039	-0.636236043	-0.636236043	0.906320227	-0.636236043	1.070923284	0.727121381	-0.636236043	1.897804941	2.246829816	0.48369683	1.290896738	1.594489989	0.338701671	-0.636236043	1.615404128	0.795527515	0.846310479	0.88770084	0.738918457	1.192334752	1.775822503	2.793860967	0.963186445	1.352670907	-0.636236043	-0.636236043	0.730020699	1.607861162	-0.636236043	0.781844025	1.445845573	1.583904085	1.136339268	1.970917279	-0.636236043	2.045055769	0.863459914	0.676028874	2.135691726	2.013094048	0.976909367	1.230379265	1.108399015	0.482628171	0.998525784	1.122173686	0.423950432	0.916969486	-0.636236043	1.988083663	1.636467863	0.860684396	1.401089213	1.340417609	1.28521555	1.556480233	1.119955508	1.039829227	0.911547889	0.713161137	1.235488958	0.489579017	1.836204916	1.636467863	1.73210913	0.683411294	1.733935614	1.238620382	2.161045279	-0.636236043	0.284997722	1.263168615	1.682730379	2.250173637	1.364688241	0.207512678	1.134831232	1.02667065	0.849385686	-0.636236043	1.005928116	0.703145392	1.382787535	1.391581796	0.66543066	2.404721176	0.660055934	-0.636236043	0.406813601	-0.636236043	2.612690783	1.044394856	0.621300003	-0.636236043	0.846581214	0.789449104	0.745651813	1.166322829	-0.636236043	1.13389221	1.530507744	0.59038067	1.953197984	1.987670898	-0.636236043	-0.636236043	-0.636236043	-0.636236043	-0.636236043	0.562367368	1.518185278	0.550795729	0.965300079	1.12656243	-0.636236043	0.616146775	-0.636236043	1.62940416	0.758177907	1.294708605	-0.636236043	1.470553179	1.072067128	-0.636236043	0.609953194	1.55257809	-0.636236043	1.307676255	0.868066366	2.435817762	1.597303351	1.397136574	2.147530994	-0.636236043	0.874968725	-0.636236043	0.365493318	0.303766267	0.843744318	0.846581214	0.960324889	1.429938057	0.999382328	0.130976916	2.368266857	1.491064531	-0.636236043	0.418794989	-0.636236043	-0.636236043	0.911622878	0.703786401	2.315333585	1.496255337	1.704602093	0.47619301	0.612495077	1.394602134	0.340919081	-0.636236043	1.929342907	0.480993936	2.122562287	1.537636888	0.242540553	1.493768465	0.275774626	1.908788678	-0.636236043	0.608144719	1.394155756	2.548513971	1.245289272	1.421103893	0.873808386	-0.636236043	-0.636236043	1.566815886	0.210071662	0.955039531	1.041104517	-0.636236043	2.594063159	0.985471895	1.778311476	1.59685306	0.985639798	-0.636236043	1.205665371	-0.636236043	1.336190499	1.049360363	-0.636236043	-0.636236043	0.923556356	1.37854977	-0.636236043	0.319626878	0.181275309	1.587773076	-0.636236043	1.683417568	-0.636236043	1.631013255	-0.636236043	0.440145819	-0.636236043	-0.636236043	1.292453764	1.092463295	0.727121381	1.043479276	1.904400443	1.945210761	0.438970998	-0.636236043	0.642980286	2.745226709	1.6525606	0.349143839	2.836166515	-0.636236043	1.072353387	1.981052731	1.188946515	0.142474486	0.638385746	0.323071912	0.846310479	0.745422311	0.809524583	1.699473119	-0.636236043	-0.636236043	-0.636236043	1.666971398	0.160931725	-0.636236043	-0.636236043	0.896576512	1.730286711	1.644658327	0.553399917	0.96660415	1.659149874	-0.636236043	1.650247759	0.665530672	1.237173434	1.182887796	1.126218568	1.331384648	-0.636236043	1.134309399	-0.636236043	0.296429016	0.98245687	0.971846333	0.767390293	-0.636236043	-0.636236043	0.23626747	0.859992422	-0.636236043	-0.636236043	2.116136528	1.759942629	-0.636236043	2.041093724	1.516719503	0.65179517	0.958495699	-0.636236043	1.211222485	2.039777089	-0.636236043	0.458655813	-0.636236043	2.497009313	0.511847103	1.803207635	1.566815886	0.313711589	0.310832881	1.117268999	3.928510423	3.12319738	1.759565247	0.961511196	1.196877443	1.347805259	1.093577798	0.902907882	-0.636236043	-0.636236043	1.046046008	1.491627078	2.122355473	-0.636236043	2.034203778	0.783797531	0.811696744	0.339650656	1.286631754	0.227318705	3.762557357	0.569018156	0.954959371	0.399069752	1.364402146	1.473934343	-0.636236043	0.795776904	0.710776253	1.501252992	0.721695762	1.21580836	0.948419323	0.592657592	0.556591133	-0.636236043	1.879084894	2.424878826	1.58968278	1.480009022	0.624080496	0.598835452	2.936629044	1.820625119	2.606439126	2.193023741	-0.636236043	-0.636236043	1.062780987	1.443515059	1.462576127	-0.636236043	1.099111185	-0.636236043	1.828788681	1.672534203	1.281281636	0.61267709	-0.636236043	0.637814067	2.80637983	0.846310479	0.562284409	0.073138877	1.094661236	-0.636236043	-0.636236043	1.148642827	1.181474015	-0.636236043	0.982958425	-0.636236043	1.063157564	1.339273292	1.250545955	2.801279956	2.398431344	0.746111083	-0.636236043	0.465166081	-0.636236043	0.611041138	-0.636236043	-0.636236043	0.458655813	1.109103137	0.393580889	1.850185337	2.459514989	1.192259283	0.33828054	-0.636236043	1.550343053	0.893507029	0.596709444	1.046474739	1.273476265	-0.636236043	0.49225565	-0.636236043	0.538439312	0.298251765	0.600969756	1.165595474	0.577769307	-0.636236043	2.921063908	3.128439224	1.74382329	2.620671642	0.777955791	0.909601231	1.059775794	1.284058855	1.435884513	1.963063245	0.757709267	-0.636236043	0.514415631	0.070945707	1.767254738	-0.636236043	2.543074631	1.916267302	1.92931401	1.816775304	2.491870248	2.086926624	1.640871935	0.162305131	0.555689105	1.38793382	0.445930249	1.765941003	2.273942068	-0.636236043	0.876244716	-0.636236043	1.25910232	0.977296186	-0.636236043	1.151844176	2.215681264	1.142705504	1.36913663	1.353610229	2.782214005	0.549822446	1.118016105	1.199083422	1.727560663	-0.636236043	0.523969768	3.481971091	0.397631728	0.699950902	1.534539658	1.233089314	1.317463242	1.589045703	2.015936415	-0.636236043	0.982624013	1.623997151	1.060713502	-0.636236043	2.748422579	1.605907499	-0.636236043	2.864584242	0.48241471	1.091285184	1.311753339	1.393759194	0.928720455	1.317552808	1.64482217	-0.636236043	1.314335212	2.134223074	1.911726899	1.769752069	0.353367118	1.730806988	-0.636236043	0.691517274	-0.636236043	0.669142863	-0.636236043	1.498386784	1.877996589	0.591780726	-0.636236043	-0.636236043	1.930036728	0.417047142	1.954209129	0.471437452	1.124776188	0.919545582	0.361932554	-0.636236043	-0.636236043	2.664752334	1.505824237	0.357959375	1.264818151	1.094365585	1.206188381	0.884098608	0.394174428	3.211431175	-0.636236043	1.360787641	1.441402512	-0.636236043	1.492415325	1.161752874	2.078801256	-0.636236043	1.540506722	1.420179877	1.091939443	1.327743666	0.888568411	2.248500141	1.030250405	-0.636236043	-0.636236043	0.766914413	-0.636236043	-0.636236043	2.361024651	2.017697659	1.749782514	4.216472704	2.476986401	0.282395149	1.036742021	1.65526732	1.36021851	-0.636236043	0.785920946	0.219438047	1.569644706	1.383520585	0.935376425	1.941684874	1.978354464	2.09594772	0.484553385	1.518674479	0.599723734	-0.636236043	1.220973048	0.809269538	0.930262289	1.002302803	-0.636236043	1.270192295	1.270612498	1.644003289	2.854407862	1.231414266	-0.636236043	1.175220088	1.306616337	0.235272619	1.281238991	1.596030328	1.313380274	0.945937407	0.433654477	-0.636236043	-0.636236043	1.721234981	0.593535872	0.759233688	-0.636236043	-0.636236043	1.134031246	0.734734492	1.390475694	0.987489531	0.510793176	1.143973591	1.472395622	-0.636236043	-0.636236043	1.484345486	0.405716982	1.094694094	0.946200994	1.407561347	1.652643324	1.27322313	1.374915458	0.283229969	1.807028243	2.596524923	-0.636236043	-0.636236043	-0.636236043	1.613015633	0.024961363	0.658769578	0.648582606	0.734283937	1.674019375	-0.636236043	0.847529711	1.495938386	1.604477842	1.335639694	0.346993159	0.549174582	0.854483835	2.213268526	0.860084641	0.669948688	1.290551177	1.301996909	0.513356455	1.033127898	1.452558562	1.72394	1.736682994	1.360408172	1.127911995	0.523892634	3.814648449	0.718946758	0.459063049	1.045617547	0.396914349	1.352483183	0.668941584	1.083223335	1.405948228	2.647211264	0.556344974	0.631563839	0.599368248	1.193921425	1.673000678	1.299501216	1.181325358	1.645368554	0.953891502	2.381763576	1.480175362	0.962699643	1.381031102	1.011664907	1.439927172	-0.636236043	2.989470758	1.509500579	-0.636236043	0.730915671	-0.636236043	1.087697766	1.702018915	1.847454359	0.861192328	0.874543965	-0.636236043	-0.636236043	1.201128089	1.648106044	0.857232101	0.408402068	1.684892077	-0.636236043	1.073786469	0.849567051	-0.636236043	-0.636236043	0.488858015	-0.636236043	0.964052758	1.203975878	1.209056292	1.087892964	0.578794845	0.723240841	2.884266655	0.687761889	1.421412146	2.222147816	0.965082984	0.166385927	2.302800742	-0.636236043	0.696562706	1.627798282	1.089847985	1.569261267	1.028696853	1.769433807	0.952718848	-0.636236043	0.49494643	-0.636236043	1.547582298	1.483342615	2.111532321	-0.636236043	0.663733131	2.02639663	1.366120343	0.518139912	0.868206481	-0.636236043	-0.636236043	1.423109758	1.935607855	0.061741415	0.48641424	-0.636236043	-0.636236043	1.195587425	2.49113848	1.049544967	1.353046495	1.943798647	1.172682386	1.419410715	1.80056016	0.910948291	2.498483008	0.350186991	1.617437704	-0.636236043	1.436198763	0.998354607	1.256458915	0.275500988	1.07858506	-0.636236043	0.816967214	0.990978739	0.199554287	1.343712646	1.412522835	1.983266772	-0.636236043	0.697407902	1.567559334	1.400129112	0.806090374	0.524201241	1.439253671	1.677993192	1.06693475	-0.636236043	1.217994936	1.375350655	1.000068353	1.071939941	-0.636236043	0.691726624	-0.636236043	-0.636236043	2.425558617	1.810933428	0.935065331	1.196649624	-0.636236043	1.616382613	0.845498975	1.674585871	0.947943334	-0.636236043	0.608957798	0.584297486	0.188793903	-0.636236043	1.522599114	1.578418375	2.356228984	0.716210572	1.306351594	0.44805067	1.261423153	1.014639445	0.277328568	0.580565626	0.628371122	0.70229181	1.399329951	1.042382203	0.812593396	1.544831167	0.929490915	0.905081778	0.50749479	-0.636236043	0.337859802	1.075510114	1.653057072	1.520284007	-0.636236043	0.67521444	1.05946351	1.437824437	2.076910554	-0.636236043	-0.636236043	0.176319081	0.883667705	0.154745092	1.833759886	0.358619188	-0.636236043	0.305131433	1.50495364	-0.636236043	-0.636236043	-0.636236043	1.212308026	-0.636236043	1.250791375	-0.636236043	1.718987616	1.045054836	-0.636236043	0.463153844	-0.636236043	1.452237567	0.032513607	2.711066312	1.270570467	1.166978084	2.652438315	1.498295966	1.258936827	0.916667089	0.879232038	0.683514499	-0.636236043	1.480341738	0.934288246	0.418294957	-0.636236043	0.680118494	1.510468489	0.793287584	2.72231248	1.093249817	1.594968886	-0.636236043	-0.636236043	-0.636236043	1.375060496	1.887182461	0.716392587	1.568924136	0.80761432	0.801667024	1.380300455	1.087307533	0.927182271	1.269940289	1.465291301	0.44165109	-0.636236043	0.942730168	0.921065738	0.376000269	0.767033348	-0.636236043	0.971188782	1.652347919	3.156825859	1.467143073	1.038374677	1.895469793	-0.636236043	0.873412658	2.10212104	0.676640461	1.206280717	-0.636236043	1.986227794	2.518509163	0.98095447	-0.636236043	-0.636236043	1.635859965	0.577086697	1.989323154	1.116183723	-0.636236043	0.66573075	0.453324828	-0.636236043	1.506741704	0.69193605	-0.636236043	1.066808508	-0.636236043	-0.636236043	0.412828636	0.837174551	1.600204161	2.667412773	1.278217499	2.616462477	1.052505443	3.093190491	1.596724452	0.033369109	0.337754679	1.173490528	-0.636236043	1.416699184	0.720484615	1.059338637	1.717642157	0.140781994	-0.636236043	1.517417149	0.306402912	2.230298478	1.248259332	-0.636236043	-0.636236043	0.853867128	-0.636236043	1.132433997	0.88496129	-0.636236043	1.080900301	-0.636236043	0.688698447	2.063790301	1.352483183	1.731805112	0.143978171	1.16654118	1.027563815	-0.636236043	3.134151128	0.359279951	2.171320112	-0.636236043	0.340601641	1.78972785	-0.636236043	0.846635376	-0.636236043	1.714511344	0.447188148	1.689455406	-0.636236043	2.490041938	0.136969889	1.355190935	1.875173581	1.73210913	1.219169043	1.968856138	1.256458915	1.065043558	1.59153319	0.483625516	-0.636236043	-0.636236043	2.496089474	1.4730547	1.348551773	-0.636236043	-0.636236043	0.524819004	-0.636236043	2.11320178	0.279716194	0.863599011	1.250177978	-0.636236043	1.766574958	0.723572458	-0.636236043	1.011664907	1.492866111	1.681700686	0.996986764	1.389410618	1.001958556	1.435978775	-0.636236043	1.655544027	1.358702926	1.157068473	0.959894034	0.264342383	0.240606608	0.999039579	0.934547172	-0.636236043	1.918832045	-0.636236043	1.870848946	1.879339035	0.41357039	2.630000797	0.955119701	-0.636236043	-0.636236043	1.068894469	1.316747104	2.107886595	1.022311119	1.733326333	-0.636236043	-0.636236043	1.124090381	0.773370721	-0.636236043	1.745289734	-0.636236043	-0.636236043	-0.636236043	-0.636236043	1.073595219	2.030877063	1.211958924	-0.636236043	1.090004626	1.830157089	1.040557671	1.200303419	0.836374823	0.655812155	1.958265788	-0.636236043	-0.636236043	-0.636236043	-0.636236043	1.009747194	1.194829673	0.960756026	0.858610749	1.325748663	1.294795467	1.45287969	-0.636236043	2.32075946	0.916364834	1.609166261	0.350979946	1.365547176	-0.636236043	-0.636236043	0.71850811	0.721585555	-0.636236043	1.211377463	-0.636236043	0.607603333	1.649753012	2.551832425	2.573002549	1.449802365	1.265669362	1.25374287	-0.636236043	-0.636236043	-0.636236043	-0.636236043	1.319975159	0.870733869	1.539644674	3.268975103	0.836374823	1.543387048	2.260281848	2.333681683	0.678888544	1.651954214	-0.636236043	-0.636236043	1.253003878	0.258521364	0.617247006	0.968783342	1.401629802	2.490407304	1.60408838	0.958656894	0.937038104	1.16066911	2.02155298	-0.636236043	-0.636236043	-0.636236043	1.552638913	2.58974191	1.321054292	-0.636236043	2.129831933	-0.636236043	0.499781707	0.824762092	1.557214034	-0.636236043	0.40669163	1.96857939	-0.636236043	0.445137441	0.970860252	-0.636236043	2.11332115	2.092677627	4.454435964	1.947805757	1.498231102	1.23107972	-0.636236043	0.674807656	-0.636236043	-0.636236043	0.916213759	0.721585555	1.255717175	0.700801051	1.025956966	1.04733301	-0.636236043	1.294014075	0.504663095	1.572783081	-0.636236043	1.183469001	0.72224711	2.231527618	-0.636236043	-0.636236043	2.861782795	-0.636236043	0.437149088	0.243637682	0.110031167	1.444482728	1.600010446	1.91778621	2.550659819	2.655063101	0.082606692	1.769433807	1.22089452	2.817082884	-0.636236043	1.198702598	0.559306421	1.619552064	0.731139626	-0.636236043	1.888282734	-0.636236043	-0.636236043	-0.636236043	1.202137305	1.228948619	-0.636236043	-0.636236043	1.914902616	-0.636236043	1.464856233	1.238572104	2.228662291	1.579550247	1.676230955	0.611585916	1.519933829	1.668657325	0.249938968	1.174814921	1.46127622	1.525555526	-0.636236043	0.079694983	-0.636236043	-0.636236043	1.340195992	1.77807028	1.314602814	1.603310023	1.808728245	0.88524911	-0.636236043	2.282588183	1.878431742	0.347637295	0.995792194	1.083223335	1.554073957	0.400873434	1.02678967	0.433010065	-0.636236043	0.447519708	-0.636236043	2.819175609	1.200990579	1.48050815	1.070256919	-0.636236043	0.911547889	1.329880593	-0.636236043	-0.636236043	1.582387001	-0.636236043	0.497871436	-0.636236043	-0.636236043	1.306351594	1.606688391	0.367508397	0.455275118	0.341554633	1.323217255	1.54350729	0.345386806	2.253530187	0.763672599	1.7819379	1.438875086	-0.636236043	-0.636236043	-0.636236043	-0.636236043	-0.636236043	-0.636236043	-0.636236043	-0.636236043	-0.636236043	-0.636236043	-0.636236043	-0.636236043	-0.636236043	-0.636236043	3.412901204	-0.636236043	0.454063689	-0.636236043	-0.636236043	-0.636236043	-0.636236043	-0.636236043	-0.636236043	-0.636236043	-0.636236043	-0.636236043	-0.636236043	-0.636236043	-0.636236043	-0.636236043	-0.636236043	-0.636236043	-0.636236043	-0.636236043	-0.636236043	-0.636236043	-0.636236043	-0.636236043	-0.636236043	-0.636236043	-0.636236043	-0.636236043	-0.636236043	-0.636236043	-0.636236043	-0.636236043	-0.636236043	0.931343752	3.437799265	-0.636236043	-0.636236043	-0.636236043	-0.636236043	-0.636236043	-0.636236043	-0.636236043	-0.636236043	-0.636236043	-0.636236043	-0.636236043	-0.636236043	-0.636236043	-0.636236043	-0.636236043	-0.636236043	-0.636236043	-0.636236043	-0.636236043	-0.636236043	-0.636236043	-0.636236043	-0.636236043	-0.636236043	-0.636236043	-0.636236043	-0.636236043	-0.636236043	1.78290764	-0.636236043	-0.636236043	-0.636236043	-0.636236043	-0.636236043	-0.636236043	-0.636236043	-0.636236043	-0.636236043	-0.636236043	-0.636236043	-0.636236043	-0.636236043	-0.636236043	-0.636236043	-0.636236043	-0.636236043	-0.636236043	-0.636236043	-0.636236043	-0.636236043	-0.636236043	-0.636236043	3.000867085	-0.636236043	-0.636236043	-0.636236043	-0.636236043	-0.636236043	1.780001827	-0.636236043	-0.636236043	-0.636236043	-0.636236043	-0.636236043	-0.636236043	-0.636236043	-0.636236043	-0.636236043	-0.636236043	-0.636236043	1.230220165	-0.636236043	-0.636236043	-0.636236043	-0.636236043	2.11967137	-0.636236043	-0.636236043	-0.636236043	-0.636236043	-0.636236043	-0.636236043	0.554216353	-0.636236043	-0.636236043	-0.636236043	-0.636236043	-0.636236043	-0.636236043	-0.636236043	-0.636236043	-0.636236043	-0.636236043	-0.636236043	-0.636236043	-0.636236043	-0.636236043	-0.636236043	-0.636236043	-0.636236043	-0.636236043	-0.636236043	-0.636236043	-0.636236043	-0.636236043	-0.636236043	-0.636236043	-0.636236043	-0.636236043	-0.636236043	-0.636236043	-0.636236043	-0.636236043	0.858610749	-0.636236043	2.277390377	-0.636236043	-0.636236043	-0.636236043	0.991543229	0.699950902	-0.636236043	-0.636236043	-0.636236043	0.750491898	-0.636236043	-0.636236043	-0.636236043	-0.636236043	-0.636236043	-0.636236043	-0.636236043	-0.636236043	-0.636236043	-0.636236043	-0.636236043	-0.636236043	-0.636236043	-0.636236043	-0.636236043	-0.636236043	-0.636236043	-0.636236043	-0.636236043	-0.636236043	-0.636236043	0.82502362	-0.636236043	-0.636236043	-0.636236043	1.896025193	1.920260273	-0.636236043	-0.636236043	-0.636236043	-0.636236043	-0.636236043	-0.636236043	-0.636236043	-0.636236043	-0.636236043	-0.636236043	-0.636236043	-0.636236043	-0.636236043	-0.636236043	-0.636236043	-0.636236043	-0.636236043	-0.636236043	-0.636236043	-0.636236043	-0.636236043	-0.636236043	-0.636236043	-0.636236043	-0.636236043	-0.636236043	-0.636236043	-0.636236043	-0.636236043	-0.636236043	-0.636236043	-0.636236043	-0.636236043	1.311397921	-0.636236043	-0.636236043	-0.636236043	-0.636236043	-0.636236043	-0.636236043	-0.636236043	-0.636236043	1.951119996	-0.636236043	-0.636236043	-0.636236043	-0.636236043	-0.636236043	-0.636236043	-0.636236043	-0.636236043	-0.636236043	-0.636236043	-0.636236043	0.917574704	0.867786229	-0.636236043	-0.636236043	-0.636236043	-0.636236043	-0.636236043	-0.636236043	-0.636236043	-0.636236043	-0.636236043	-0.636236043	-0.636236043	1.354174386	-0.636236043	-0.636236043	-0.636236043	-0.636236043	-0.636236043	-0.636236043	-0.636236043	-0.636236043	-0.636236043	-0.636236043	-0.636236043	-0.636236043	0.806471006	-0.636236043	-0.636236043	-0.636236043	-0.636236043	-0.636236043	-0.636236043	-0.636236043	-0.636236043	-0.636236043	-0.636236043	1.213706124	-0.636236043	-0.636236043	-0.636236043	-0.636236043	-0.636236043	-0.636236043	-0.636236043	-0.636236043	-0.636236043	-0.636236043	-0.636236043	-0.636236043	-0.636236043	-0.636236043	-0.636236043	-0.636236043	-0.636236043	0.777955791	-0.636236043	-0.636236043	-0.636236043	-0.636236043	-0.636236043	-0.636236043	-0.636236043	-0.636236043	-0.636236043	-0.636236043	1.339088888	-0.636236043	-0.636236043	-0.636236043	-0.636236043	-0.636236043	-0.636236043	-0.636236043	-0.636236043	-0.636236043	-0.636236043	-0.636236043	-0.636236043	-0.636236043	0.749566942	-0.636236043	-0.636236043	-0.636236043	-0.636236043	-0.636236043	-0.636236043	-0.636236043	-0.636236043	-0.636236043	-0.636236043	-0.636236043	-0.636236043	-0.636236043	-0.636236043	-0.636236043	-0.636236043	-0.636236043	-0.636236043	-0.636236043	-0.636236043	-0.636236043	2.912219057	-0.636236043	-0.636236043	-0.636236043	-0.636236043	-0.636236043	-0.636236043	-0.636236043	-0.636236043	-0.636236043	-0.636236043	-0.636236043	-0.636236043	-0.636236043	-0.636236043	-0.636236043	-0.636236043	-0.636236043	-0.636236043	3.804278894	-0.636236043	-0.636236043	-0.636236043	-0.636236043	-0.636236043	-0.636236043	-0.636236043	-0.636236043	-0.636236043	-0.636236043	-0.636236043	-0.636236043	-0.636236043	-0.636236043	-0.636236043	-0.636236043	-0.636236043	-0.636236043	-0.636236043	-0.636236043	-0.636236043	-0.636236043	-0.636236043	0.643557256	0.42980074	-0.636236043	-0.636236043	-0.636236043	-0.636236043	-0.636236043	-0.636236043	-0.636236043	1.894914758	-0.636236043	-0.636236043	-0.636236043	-0.636236043	-0.636236043	-0.636236043	-0.636236043	-0.636236043	-0.636236043	-0.636236043	-0.636236043	-0.636236043	-0.636236043	0.90083964	-0.636236043	-0.636236043	1.061088945	-0.636236043	-0.636236043	-0.636236043	-0.636236043	-0.636236043	-0.636236043	-0.636236043	-0.636236043	-0.636236043	-0.636236043	-0.636236043	-0.636236043	-0.636236043	0.330456491	-0.636236043	-0.636236043	-0.636236043	-0.636236043	-0.636236043	-0.636236043	-0.636236043	-0.636236043	-0.636236043	-0.636236043	-0.636236043	-0.636236043	-0.636236043	-0.636236043	-0.636236043	-0.636236043	-0.636236043	-0.636236043	-0.636236043	-0.636236043	-0.636236043	-0.636236043	-0.636236043	-0.636236043	-0.636236043	-0.636236043	1.78972785	-0.636236043	-0.636236043	-0.636236043	-0.636236043	-0.636236043	-0.636236043	-0.636236043	-0.636236043	-0.636236043	-0.636236043	-0.636236043	-0.636236043	-0.636236043	-0.636236043	-0.636236043	-0.636236043	-0.636236043	-0.636236043	-0.636236043	-0.636236043	-0.636236043	-0.636236043	-0.636236043	-0.636236043	1.216978918	-0.636236043	-0.636236043	-0.636236043	-0.636236043	0.907958639	-0.636236043	-0.636236043	-0.636236043	-0.636236043	-0.636236043	-0.636236043	-0.636236043	-0.636236043	-0.636236043	1.691188777	-0.636236043	-0.636236043	-0.636236043	-0.636236043	-0.636236043	-0.636236043	-0.636236043	-0.636236043	-0.636236043	-0.636236043	-0.636236043	-0.636236043	-0.636236043	-0.636236043	-0.636236043	-0.636236043	-0.636236043	-0.636236043	-0.636236043	-0.636236043	-0.636236043	-0.636236043	-0.636236043	-0.636236043	-0.636236043	-0.636236043	-0.636236043	-0.636236043	-0.636236043	-0.636236043	-0.636236043	0.154610258	-0.636236043	0.602397262	-0.636236043	-0.636236043	1.193921425	-0.636236043	-0.636236043	1.363830282	-0.636236043	-0.636236043	-0.636236043	-0.636236043	-0.636236043	1.852714182	-0.636236043	-0.636236043	-0.636236043	-0.636236043	-0.636236043	-0.636236043	-0.636236043	-0.636236043	-0.636236043	-0.636236043	-0.636236043	-0.636236043	-0.636236043	-0.636236043	-0.636236043	-0.636236043	-0.636236043	-0.636236043	-0.636236043	-0.636236043	-0.636236043	-0.636236043	-0.636236043	-0.636236043	-0.636236043	-0.636236043	-0.636236043	-0.636236043	0.830277467	-0.636236043	-0.636236043	-0.636236043	-0.636236043	-0.636236043	-0.636236043	-0.636236043	-0.636236043	-0.636236043	-0.636236043	-0.636236043	-0.636236043	-0.636236043	-0.636236043	-0.636236043	-0.636236043	-0.636236043	-0.636236043	-0.636236043	-0.636236043	-0.636236043	-0.636236043	-0.636236043	-0.636236043	-0.636236043	0.819554604	-0.636236043	-0.636236043	-0.636236043	1.262420051	-0.636236043	-0.636236043	-0.636236043	-0.636236043	-0.636236043	-0.636236043	-0.636236043	-0.636236043	-0.636236043	-0.636236043	-0.636236043	-0.636236043	-0.636236043	-0.636236043	-0.636236043	-0.636236043	-0.636236043	0.927643344	-0.636236043	-0.636236043	-0.636236043	-0.636236043	-0.636236043	-0.636236043	-0.636236043	-0.636236043	-0.636236043	-0.636236043	-0.636236043	-0.636236043	-0.636236043	-0.636236043	-0.636236043	-0.636236043	-0.636236043	-0.636236043	1.588663702	-0.636236043	-0.636236043	-0.636236043	-0.636236043	-0.636236043	-0.636236043	-0.636236043	-0.636236043	-0.636236043	-0.636236043	0.436240673	-0.636236043	-0.636236043	-0.636236043	-0.636236043	-0.636236043	-0.636236043	-0.636236043	-0.636236043	-0.636236043	-0.636236043	4.307993839	-0.636236043	-0.636236043	-0.636236043	-0.636236043	-0.636236043	-0.636236043	-0.636236043	-0.636236043	-0.636236043	0.255640899	-0.636236043	-0.636236043	-0.636236043	-0.636236043	-0.636236043	-0.636236043	-0.636236043	-0.636236043	-0.636236043	-0.636236043	-0.636236043	1.433218564	1.485014786	-0.636236043	-0.636236043	-0.636236043	-0.636236043	-0.636236043	-0.636236043	-0.636236043	-0.636236043	-0.636236043	-0.636236043	1.768479755	-0.636236043	-0.636236043	-0.636236043	-0.636236043	-0.636236043	-0.636236043	-0.636236043	-0.636236043	-0.636236043	-0.636236043	-0.636236043	-0.636236043	-0.636236043	-0.636236043	-0.636236043	-0.636236043	-0.636236043	1.45287969	-0.636236043	-0.636236043	-0.636236043	-0.636236043	-0.636236043	-0.636236043	-0.636236043	-0.636236043	-0.636236043	-0.636236043	-0.636236043	-0.636236043	-0.636236043	-0.636236043	-0.636236043	-0.636236043	-0.636236043	-0.636236043	-0.636236043	-0.636236043	-0.636236043	-0.636236043	-0.636236043	-0.636236043	-0.636236043	-0.636236043	-0.636236043	-0.636236043	-0.636236043	-0.636236043	-0.636236043	-0.636236043	-0.636236043	-0.636236043	-0.636236043	-0.636236043	-0.636236043	-0.636236043	-0.636236043	-0.636236043	-0.636236043	-0.636236043	-0.636236043	-0.636236043	-0.636236043	0.657190365	-0.636236043	-0.636236043	-0.636236043	-0.636236043	-0.636236043	-0.636236043	-0.636236043	-0.636236043	-0.636236043	-0.636236043	0.317813812	-0.636236043	-0.636236043	-0.636236043	-0.636236043	-0.636236043	-0.636236043	-0.636236043	-0.636236043	-0.636236043	-0.636236043	-0.636236043	-0.636236043	-0.636236043	-0.636236043	-0.636236043	-0.636236043	-0.636236043	-0.636236043	0.836641285	-0.636236043	-0.636236043	1.052505443	-0.636236043	-0.636236043	1.235969839	-0.636236043	-0.636236043	-0.636236043	-0.636236043	0.413941698	-0.636236043	1.518185278	-0.636236043	-0.636236043	-0.636236043	1.193014325	-0.636236043	-0.636236043	-0.636236043	-0.636236043	-0.636236043	-0.636236043	-0.636236043	-0.636236043	-0.636236043	-0.636236043	-0.636236043	-0.636236043	-0.636236043	-0.636236043	-0.636236043	-0.636236043	-0.636236043	-0.636236043	-0.636236043	-0.636236043	-0.636236043	-0.636236043	-0.636236043	-0.636236043	-0.636236043	-0.636236043	-0.636236043	-0.636236043	1.064477215	-0.636236043	-0.636236043	-0.636236043	-0.636236043	-0.636236043	-0.636236043	1.610342674	2.686255686	-0.636236043	-0.636236043	-0.636236043	-0.636236043	-0.636236043	-0.636236043	-0.636236043	-0.636236043	-0.636236043	-0.636236043	-0.636236043	-0.636236043	-0.636236043	-0.636236043	-0.636236043	4.24269811	-0.636236043	-0.636236043	1.398930685	-0.636236043	2.190281175	1.223096548	-0.636236043	-0.636236043	-0.636236043	-0.636236043	-0.636236043	-0.636236043	-0.636236043	-0.636236043	-0.636236043	-0.636236043	-0.636236043	-0.636236043	-0.636236043	-0.636236043	-0.636236043	-0.636236043	1.978844424	-0.636236043	-0.636236043	-0.636236043	-0.636236043	-0.636236043	-0.636236043	-0.636236043	-0.636236043	-0.636236043	-0.636236043	-0.636236043	-0.636236043	-0.636236043	-0.636236043	-0.636236043	-0.636236043	-0.636236043	-0.636236043	0.970203681	-0.636236043	1.807527882	-0.636236043	-0.636236043	-0.636236043	-0.636236043	-0.636236043	-0.636236043	-0.636236043	-0.636236043	-0.636236043	-0.636236043	-0.636236043	-0.636236043	-0.636236043	-0.636236043	-0.636236043	-0.636236043	-0.636236043	-0.636236043	-0.636236043	-0.636236043	-0.636236043	-0.636236043	-0.636236043	-0.636236043	-0.636236043	-0.636236043	1.14524396	-0.636236043	-0.636236043	-0.636236043	-0.636236043	-0.636236043	-0.636236043	-0.636236043	-0.636236043	-0.636236043	-0.636236043	-0.636236043	-0.636236043	-0.636236043	-0.636236043	1.587900248	-0.636236043	1.075510114	-0.636236043	-0.636236043	-0.636236043	-0.636236043	-0.636236043	-0.636236043	-0.636236043	-0.636236043	-0.636236043	-0.636236043	-0.636236043	-0.636236043	-0.636236043	-0.636236043	-0.636236043	0.584470348	-0.636236043	-0.636236043	-0.636236043	-0.636236043	-0.636236043	-0.636236043	-0.636236043	-0.636236043	-0.636236043	-0.636236043	0.674604373	-0.636236043	-0.636236043	-0.636236043	-0.636236043	-0.636236043	-0.636236043	-0.636236043	-0.636236043	-0.636236043	-0.636236043	-0.636236043	-0.636236043	-0.636236043	-0.636236043	-0.636236043	-0.636236043	-0.636236043	0.80040905	-0.636236043	-0.636236043	-0.636236043	-0.636236043	-0.636236043	-0.636236043	-0.636236043	-0.636236043	-0.636236043	1.6150657	-0.636236043	-0.636236043	-0.636236043	3.359651343	1.164142994	-0.636236043	-0.636236043	4.079104764	-0.636236043	-0.636236043	-0.636236043	-0.636236043	-0.636236043	1.511576139	-0.636236043	-0.636236043	-0.636236043	-0.636236043	-0.636236043	1.364402146	-0.636236043	-0.636236043	-0.636236043	-0.636236043	-0.636236043	-0.636236043	-0.636236043	-0.636236043	-0.636236043	-0.636236043	-0.636236043	-0.636236043	-0.636236043	-0.636236043	1.758057447	-0.636236043	-0.636236043	-0.636236043	-0.636236043	-0.636236043	-0.636236043	-0.636236043	-0.636236043	-0.636236043	-0.636236043	-0.636236043	-0.636236043	-0.636236043	-0.636236043	-0.636236043	-0.636236043	-0.636236043	-0.636236043	-0.636236043	-0.636236043	-0.636236043	-0.636236043	-0.636236043	-0.636236043	-0.636236043	-0.636236043	-0.636236043	-0.636236043	-0.636236043	-0.636236043	-0.636236043	-0.636236043	-0.636236043	-0.636236043	-0.636236043	-0.636236043	-0.636236043	-0.636236043	-0.636236043	-0.636236043	-0.636236043	-0.636236043	-0.636236043	2.952459219	-0.636236043	-0.636236043	-0.636236043	-0.636236043	-0.636236043	-0.636236043	-0.636236043	-0.636236043	-0.636236043	-0.636236043	-0.636236043	-0.636236043	-0.636236043	-0.636236043	-0.636236043	-0.636236043	-0.636236043	-0.636236043	-0.636236043	-0.636236043	-0.636236043	-0.636236043	-0.636236043	-0.636236043	-0.636236043	-0.636236043	0.232631455	-0.636236043	-0.636236043	-0.636236043	2.006234694	-0.636236043	-0.636236043	-0.636236043	-0.636236043	-0.636236043	-0.636236043	-0.636236043	-0.636236043	-0.636236043	-0.636236043	-0.636236043	-0.636236043	-0.636236043	-0.636236043	-0.636236043	-0.636236043	-0.636236043	-0.636236043	-0.636236043	2.887644482	-0.636236043	-0.636236043	-0.636236043	-0.636236043	-0.636236043	-0.636236043	-0.636236043	-0.636236043	-0.636236043	-0.636236043	-0.636236043	-0.636236043	-0.636236043	-0.636236043	1.74405466	-0.636236043	-0.636236043	1.564589718	-0.636236043	-0.636236043	-0.636236043	-0.636236043	-0.636236043	-0.636236043	-0.636236043	-0.636236043	-0.636236043	-0.636236043	3.780962379	-0.636236043	-0.636236043	-0.636236043	-0.636236043	-0.636236043	-0.636236043	-0.636236043	-0.636236043	3.358252888	-0.636236043	-0.636236043	-0.636236043	-0.636236043	-0.636236043	1.045495179	-0.636236043	-0.636236043	-0.636236043	-0.636236043	-0.636236043	-0.636236043	-0.636236043	3.237301928	-0.636236043	0.867506216	-0.636236043	-0.636236043	-0.636236043	0.36160014	-0.636236043	-0.636236043	0.320940942	-0.636236043	-0.636236043	-0.636236043	-0.636236043	1.191203559	-0.636236043	-0.636236043	-0.636236043	1.14017615	-0.636236043	-0.636236043	-0.636236043	-0.636236043	0.561786922	-0.636236043	-0.636236043	-0.636236043	-0.636236043	-0.636236043	-0.636236043	-0.636236043	-0.636236043	-0.636236043	-0.636236043	-0.636236043	-0.636236043	-0.636236043	-0.636236043	-0.636236043	-0.636236043	-0.636236043	-0.636236043	-0.636236043	-0.636236043	-0.636236043	1.753363301	-0.636236043	-0.636236043	-0.636236043	-0.636236043	-0.636236043	-0.636236043	-0.636236043	-0.636236043	-0.636236043	-0.636236043	-0.636236043	-0.636236043	-0.636236043	-0.636236043	-0.636236043	-0.636236043	-0.636236043	-0.636236043	-0.636236043	-0.636236043	-0.636236043	-0.636236043	-0.636236043	-0.636236043	-0.636236043	-0.636236043	-0.636236043	-0.636236043	-0.636236043	-0.636236043	-0.636236043	-0.636236043	-0.636236043	-0.636236043	-0.636236043	-0.636236043	-0.636236043	-0.636236043	-0.636236043	-0.636236043	-0.636236043	-0.636236043	-0.636236043	-0.636236043	-0.636236043	-0.636236043	-0.636236043	-0.636236043	-0.636236043	-0.636236043	-0.636236043	-0.636236043	-0.636236043	-0.636236043	-0.636236043	1.993675597	-0.636236043	-0.636236043	0.561372704	-0.636236043	0.888568411	-0.636236043	-0.636236043	-0.636236043	-0.636236043	-0.636236043	-0.636236043	-0.636236043	-0.636236043	-0.636236043	1.127663921	-0.636236043	-0.636236043	-0.636236043	-0.636236043	-0.636236043	-0.636236043	-0.636236043	-0.636236043	-0.636236043	2.174772084	-0.636236043	-0.636236043	-0.636236043	-0.636236043	-0.636236043	-0.636236043	-0.636236043	0.988500646	-0.636236043	-0.636236043	-0.636236043	-0.636236043	-0.636236043	-0.636236043	-0.636236043	-0.636236043	-0.636236043	-0.636236043	-0.636236043	-0.636236043	-0.636236043	1.622999839	-0.636236043	-0.636236043	-0.636236043	-0.636236043	-0.636236043	-0.636236043	1.393560991	-0.636236043	-0.636236043	-0.636236043	-0.636236043	-0.636236043	-0.636236043	-0.636236043	-0.636236043	1.604867495	-0.636236043	-0.636236043	-0.636236043	-0.636236043	-0.636236043	0.908555461	-0.636236043	-0.636236043	-0.636236043	-0.636236043	-0.636236043	-0.636236043	-0.636236043	-0.636236043	-0.636236043	-0.636236043	3.650468782	-0.636236043	-0.636236043	-0.636236043	-0.636236043	-0.636236043	-0.636236043	-0.636236043	-0.636236043	-0.636236043	-0.636236043	-0.636236043	-0.636236043	-0.636236043	2.089884488	-0.636236043	-0.636236043	-0.636236043	-0.636236043	-0.636236043	-0.636236043	-0.636236043	-0.636236043	-0.636236043	-0.636236043	-0.636236043	-0.636236043	-0.636236043	-0.636236043	-0.636236043	-0.636236043	-0.636236043	-0.636236043	-0.636236043	-0.636236043	1.626996547	-0.636236043	-0.636236043	-0.636236043	-0.636236043	-0.636236043	-0.636236043	-0.636236043	-0.636236043	1.804534548	0.786739624	-0.636236043	-0.636236043	-0.636236043	-0.636236043	1.456743677	-0.636236043	-0.636236043	-0.636236043	1.693795782	-0.636236043	-0.636236043	-0.636236043	-0.636236043	-0.636236043	-0.636236043	0.834512774	-0.636236043	-0.636236043	-0.636236043	-0.636236043	-0.636236043	-0.636236043	-0.636236043	-0.636236043	-0.636236043	-0.636236043	-0.636236043	-0.636236043	-0.636236043	-0.636236043	0.575213961	-0.636236043	-0.636236043	-0.636236043	-0.636236043	-0.636236043	-0.636236043	-0.636236043	-0.636236043	-0.636236043	-0.636236043	-0.636236043	-0.636236043	-0.636236043	-0.636236043	-0.636236043	-0.636236043	-0.636236043	-0.636236043	-0.636236043	-0.636236043	-0.636236043	-0.636236043	-0.636236043	-0.636236043	-0.636236043	-0.636236043	-0.636236043	1.26042761	-0.636236043	-0.636236043	-0.636236043	-0.636236043	-0.636236043	3.436584258	-0.636236043	-0.636236043	-0.636236043	-0.636236043	1.377093951	-0.636236043	-0.636236043	-0.636236043	-0.636236043	-0.636236043	-0.636236043	-0.636236043	-0.636236043	1.046229717	-0.636236043	-0.636236043	1.561631192	-0.636236043	1.32213499	1.94756952	-0.636236043	-0.636236043	-0.636236043	-0.636236043	-0.636236043	3.642898848	-0.636236043	2.11967137	-0.636236043	-0.636236043	-0.636236043	-0.636236043	-0.636236043	-0.636236043	-0.636236043	-0.636236043	-0.636236043	-0.636236043	1.360977447	-0.636236043	-0.636236043	-0.636236043	-0.636236043	-0.636236043	-0.636236043	-0.636236043	-0.636236043	-0.636236043	1.46127622	-0.636236043	-0.636236043	-0.636236043	-0.636236043	-0.636236043	-0.636236043	-0.636236043	-0.636236043	-0.636236043	-0.636236043	-0.636236043	-0.636236043	-0.636236043	-0.636236043	-0.636236043	-0.636236043	-0.636236043	-0.636236043	-0.636236043	1.443938265	-0.636236043	-0.636236043	-0.636236043	-0.636236043	-0.636236043	3.537702681	-0.636236043	-0.636236043	-0.636236043	-0.636236043	-0.636236043	0.352877815	-0.636236043	-0.636236043	-0.636236043	-0.636236043	-0.636236043	-0.636236043	-0.636236043	0.238473029	-0.636236043	-0.636236043	-0.636236043	-0.636236043	-0.636236043	-0.636236043	-0.636236043	-0.636236043	-0.636236043	-0.636236043	-0.636236043	-0.636236043	-0.636236043	-0.636236043	0.656402406	1.021336304	-0.636236043	-0.636236043	-0.636236043	-0.636236043	-0.636236043	-0.636236043	-0.636236043	-0.636236043	-0.636236043	-0.636236043	-0.636236043	-0.636236043	0.930725553	-0.636236043	-0.636236043	-0.636236043	0.404258736	-0.636236043	-0.636236043	-0.636236043	-0.636236043	-0.636236043	-0.636236043	-0.636236043	-0.636236043	-0.636236043	-0.636236043	-0.636236043	-0.636236043	-0.636236043	-0.636236043	-0.636236043	2.319852842	1.338535949	-0.636236043	-0.636236043	-0.636236043	-0.636236043	-0.636236043	0.957851314	-0.636236043	-0.636236043	-0.636236043	-0.636236043	1.383520585	-0.636236043	-0.636236043	0.850383845	-0.636236043	-0.636236043	-0.636236043	-0.636236043	-0.636236043	-0.636236043	-0.636236043	-0.636236043	-0.636236043	-0.636236043	-0.636236043	-0.636236043	-0.636236043	-0.636236043	-0.636236043	1.227362314	-0.636236043	-0.636236043	-0.636236043	-0.636236043	0.790684684	-0.636236043	-0.636236043	-0.636236043	-0.636236043	-0.636236043	-0.636236043	-0.636236043	-0.636236043	-0.636236043	-0.636236043	-0.636236043	-0.636236043	-0.636236043	-0.636236043	-0.636236043	-0.636236043	-0.636236043	-0.636236043	-0.636236043	-0.636236043	-0.636236043	-0.636236043	-0.636236043	1.626996547	-0.636236043	-0.636236043	-0.636236043	-0.636236043	-0.636236043	1.324301093	-0.636236043	-0.636236043	-0.636236043	-0.636236043	-0.636236043	-0.636236043	-0.636236043	-0.636236043	-0.636236043	-0.636236043	-0.636236043	-0.636236043	-0.636236043	-0.636236043	-0.636236043	-0.636236043	-0.636236043	-0.636236043	-0.636236043	-0.636236043	0.640678314	-0.636236043	-0.636236043	-0.636236043	-0.636236043	-0.636236043	-0.636236043	-0.636236043	-0.636236043	-0.636236043	-0.636236043	-0.636236043	-0.636236043	-0.636236043	-0.636236043	-0.636236043	1.762462938	0.850111462	-0.636236043	-0.636236043	-0.636236043	-0.636236043	-0.636236043	1.579550247	-0.636236043	-0.636236043	-0.636236043	-0.636236043	-0.636236043	-0.636236043	-0.636236043	-0.636236043	-0.636236043	-0.636236043	-0.636236043	-0.636236043	-0.636236043	-0.636236043	3.897961173	-0.636236043	-0.636236043	-0.636236043	-0.636236043	-0.636236043	-0.636236043	-0.636236043	-0.636236043	-0.636236043	-0.636236043	-0.636236043	-0.636236043	-0.636236043	-0.636236043	-0.636236043	-0.636236043	-0.636236043	-0.636236043	-0.636236043	-0.636236043	-0.636236043	-0.636236043	-0.636236043	-0.636236043	-0.636236043	-0.636236043	0.764067008	0.527142161	-0.636236043	-0.636236043	1.349112146	-0.636236043	-0.636236043	-0.636236043	-0.636236043	-0.636236043	-0.636236043	-0.636236043	0.453123512	-0.636236043	-0.636236043	-0.636236043	-0.636236043	-0.636236043	-0.636236043	-0.636236043	-0.636236043	-0.636236043	-0.636236043	-0.636236043	-0.636236043	-0.636236043	-0.636236043	-0.636236043	-0.636236043	-0.636236043	-0.636236043	-0.636236043	-0.636236043	-0.636236043	-0.636236043	-0.636236043	-0.636236043	-0.636236043	-0.636236043	-0.636236043	-0.636236043	-0.636236043	-0.636236043	-0.636236043	-0.636236043	-0.636236043	-0.636236043	-0.636236043	-0.636236043	-0.636236043	-0.636236043	-0.636236043	-0.636236043	-0.636236043	1.187595694	-0.636236043	-0.636236043	2.241837752	-0.636236043	-0.636236043	-0.636236043	-0.636236043	-0.636236043	0.449780256	-0.636236043	-0.636236043	-0.636236043	-0.636236043	-0.636236043	-0.636236043	-0.636236043	-0.636236043	-0.636236043	-0.636236043	-0.636236043	-0.636236043	1.825717958	-0.636236043	-0.636236043	0.996986764	-0.636236043	-0.636236043	-0.636236043	-0.636236043	-0.636236043	-0.636236043	3.329352782	-0.636236043	-0.636236043	-0.636236043	-0.636236043	-0.636236043	-0.636236043	-0.636236043	-0.636236043	-0.636236043	-0.636236043	-0.636236043	-0.636236043	-0.636236043	1.821641197	-0.636236043	-0.636236043	-0.636236043	-0.636236043	-0.636236043	-0.636236043	-0.636236043	-0.636236043	1.504678916	-0.636236043	-0.636236043	0.770732024	0.304107159	-0.636236043	-0.636236043	-0.636236043	-0.636236043	-0.636236043	-0.636236043	4.327962147	1.471079145	-0.636236043	-0.636236043	-0.636236043	-0.636236043	-0.636236043	-0.636236043	-0.636236043	-0.636236043	-0.636236043	-0.636236043	-0.636236043	-0.636236043	-0.636236043	-0.636236043	-0.636236043	-0.636236043	-0.636236043	-0.636236043	-0.636236043	1.752427678	-0.636236043	-0.636236043	-0.636236043	-0.636236043	-0.636236043	-0.636236043	-0.636236043	-0.636236043	-0.636236043	-0.636236043	-0.636236043	-0.636236043	-0.636236043	-0.636236043	-0.636236043	-0.636236043	-0.636236043	-0.636236043	-0.636236043	-0.636236043	-0.636236043	-0.636236043	-0.636236043	-0.636236043	-0.636236043	-0.636236043	-0.636236043	0.899366392	-0.636236043	-0.636236043	-0.636236043	-0.636236043	-0.636236043	-0.636236043	-0.636236043	-0.636236043	-0.636236043	-0.636236043	-0.636236043	-0.636236043	-0.636236043	2.047707306	-0.636236043	-0.636236043	-0.636236043	-0.636236043	-0.636236043	-0.636236043	-0.636236043	-0.636236043	-0.636236043	-0.636236043	-0.636236043	-0.636236043	-0.636236043	-0.636236043	-0.636236043	-0.636236043	-0.636236043	-0.636236043	-0.636236043	-0.636236043	-0.636236043	-0.636236043	0.751418289	-0.636236043	-0.636236043	-0.636236043	-0.636236043	-0.636236043	-0.636236043	-0.636236043	-0.636236043	-0.636236043	-0.636236043	0.600969756	-0.636236043	-0.636236043	-0.636236043	-0.636236043	-0.636236043	-0.636236043	-0.636236043	-0.636236043	-0.636236043	-0.636236043	-0.636236043	-0.636236043	-0.636236043	-0.636236043	-0.636236043	-0.636236043	-0.636236043	-0.636236043	-0.636236043	-0.636236043	-0.636236043	-0.636236043	-0.636236043	-0.636236043	-0.636236043	-0.636236043	-0.636236043	-0.636236043	-0.636236043	-0.636236043	-0.636236043	-0.636236043	-0.636236043	-0.636236043	-0.636236043	1.904961763	-0.636236043	-0.636236043	-0.636236043	-0.636236043	-0.636236043	-0.636236043	-0.636236043	-0.636236043	3.30658741	-0.636236043	-0.636236043	-0.636236043	-0.636236043	-0.636236043	-0.636236043	-0.636236043	-0.636236043	-0.636236043	2.980079095	-0.636236043	-0.636236043	-0.636236043	-0.636236043	-0.636236043	-0.636236043	-0.636236043	-0.636236043	-0.636236043	1.805531127	-0.636236043	2.128373133	0.935065331	-0.636236043	-0.636236043	-0.636236043	-0.636236043	0.920609316	-0.636236043	-0.636236043	-0.636236043	-0.636236043	-0.636236043	-0.636236043	-0.636236043	3.577694788	-0.636236043	1.353610229	-0.636236043	-0.636236043	-0.636236043	-0.636236043	-0.636236043	-0.636236043	-0.636236043	1.4750353	0.286211445	-0.636236043	-0.636236043	-0.636236043	-0.636236043	-0.636236043	-0.636236043	-0.636236043	-0.636236043	-0.636236043	-0.636236043	-0.636236043	-0.636236043	-0.636236043	-0.636236043	-0.636236043	-0.636236043	1.268933128	-0.636236043	-0.636236043	-0.636236043	-0.636236043	-0.636236043	-0.636236043	-0.636236043	-0.636236043	-0.636236043	-0.636236043	-0.636236043	-0.636236043	-0.636236043	-0.636236043	-0.636236043	1.470421743	-0.636236043	-0.636236043	-0.636236043	0.916969486	-0.636236043	3.438407352	-0.636236043	-0.636236043	1.309268973	-0.636236043	-0.636236043	-0.636236043	-0.636236043	-0.636236043	-0.636236043	-0.636236043	-0.636236043	-0.636236043	-0.636236043	-0.636236043	-0.636236043	-0.636236043	-0.636236043	-0.636236043	-0.636236043	-0.636236043	1.542665979	-0.636236043	-0.636236043	-0.636236043	-0.636236043	-0.636236043	-0.636236043	-0.636236043	-0.636236043	-0.636236043	-0.636236043	-0.636236043	-0.636236043	-0.636236043	-0.636236043	-0.636236043	-0.636236043	1.041469326	-0.636236043	-0.636236043	-0.636236043	-0.636236043	-0.636236043	-0.636236043	-0.636236043	-0.636236043	-0.636236043	-0.636236043	-0.636236043	-0.636236043	-0.636236043	-0.636236043	-0.636236043	-0.636236043	-0.636236043	-0.636236043	-0.636236043	0.391332223	-0.636236043	-0.636236043	-0.636236043	-0.636236043	-0.636236043	-0.636236043	-0.636236043	-0.636236043	-0.636236043	-0.636236043	-0.636236043	-0.636236043	-0.636236043	-0.636236043	-0.636236043	-0.636236043	-0.636236043	-0.636236043	1.087892964	-0.636236043	-0.636236043	-0.636236043	-0.636236043	-0.636236043	-0.636236043	-0.636236043	-0.636236043	-0.636236043	-0.636236043	-0.636236043	-0.636236043	-0.636236043	-0.636236043	-0.636236043	-0.636236043	-0.636236043	1.267927346	-0.636236043	-0.636236043	-0.636236043	-0.636236043	-0.636236043	-0.636236043	-0.636236043	-0.636236043	-0.636236043	-0.636236043	-0.636236043	-0.636236043	-0.636236043	-0.636236043	-0.636236043	-0.636236043	-0.636236043	-0.636236043	-0.636236043	-0.636236043	-0.636236043	-0.636236043	-0.636236043	-0.636236043	-0.636236043	-0.636236043	-0.636236043	-0.636236043	-0.636236043	-0.636236043	0.912748759	-0.636236043	-0.636236043	-0.636236043	-0.636236043	-0.636236043	-0.636236043	-0.636236043	-0.636236043	-0.636236043	-0.636236043	-0.636236043	-0.636236043	-0.636236043	-0.636236043	-0.636236043	-0.636236043	-0.636236043	-0.636236043	-0.636236043	-0.636236043	-0.636236043	-0.636236043	-0.636236043	-0.636236043	-0.636236043	-0.636236043	-0.636236043	-0.636236043	-0.636236043	-0.636236043	-0.636236043	-0.636236043	-0.636236043	-0.636236043	-0.636236043	-0.636236043	2.9099054	-0.636236043	-0.636236043	-0.636236043	-0.636236043	-0.636236043	-0.636236043	-0.636236043	-0.636236043	-0.636236043	-0.636236043	2.174772084	-0.636236043	0.757240994	-0.636236043	-0.636236043	-0.636236043	0.975143919	-0.636236043	-0.636236043	-0.636236043	-0.636236043	-0.636236043	-0.636236043	-0.636236043	-0.636236043	-0.636236043	-0.636236043	-0.636236043	-0.636236043	-0.636236043	-0.636236043	1.708728641	-0.636236043	-0.636236043	-0.636236043	-0.636236043	-0.636236043	-0.636236043	-0.636236043	-0.636236043	-0.636236043	-0.636236043	-0.636236043	-0.636236043	-0.636236043	-0.636236043	-0.636236043	-0.636236043	1.701667298	-0.636236043	-0.636236043	-0.636236043	-0.636236043	-0.636236043	-0.636236043	-0.636236043	-0.636236043	-0.636236043	-0.636236043	-0.636236043	-0.636236043	-0.636236043	-0.636236043	-0.636236043	-0.636236043	-0.636236043	-0.636236043	-0.636236043	-0.636236043	-0.636236043	-0.636236043	-0.636236043	-0.636236043	-0.636236043	-0.636236043	-0.636236043	-0.636236043	-0.636236043	3.803882296	-0.636236043	-0.636236043	-0.636236043	-0.636236043	-0.636236043	3.186252247	-0.636236043	-0.636236043	-0.636236043	-0.636236043	-0.636236043	-0.636236043	1.626195611	-0.636236043	-0.636236043	-0.636236043	-0.636236043	-0.636236043	-0.636236043	-0.636236043	-0.636236043	-0.636236043	-0.636236043	-0.636236043	-0.636236043	-0.636236043	-0.636236043	1.391779484	-0.636236043	-0.636236043	-0.636236043	-0.636236043	-0.636236043	-0.636236043	-0.636236043	-0.636236043	-0.636236043	-0.636236043	-0.636236043	-0.636236043	0.826070836	-0.636236043	-0.636236043	-0.636236043	-0.636236043	-0.636236043	-0.636236043	1.354738966	-0.636236043	-0.636236043	0.907362371	-0.636236043	-0.636236043	-0.636236043	-0.636236043	-0.636236043	-0.636236043	-0.636236043	-0.636236043	-0.636236043	-0.636236043	-0.636236043	-0.636236043	-0.636236043	-0.636236043	-0.636236043	-0.636236043	-0.636236043	-0.636236043	-0.636236043	-0.636236043	-0.636236043	-0.636236043	-0.636236043	-0.636236043	-0.636236043	-0.636236043	-0.636236043	-0.636236043	-0.636236043	-0.636236043	-0.636236043	-0.636236043	-0.636236043	-0.636236043	-0.636236043	-0.636236043	-0.636236043	-0.636236043	-0.636236043	-0.636236043	-0.636236043	-0.636236043	-0.636236043	-0.636236043	-0.636236043	-0.636236043	-0.636236043	-0.636236043	-0.636236043	1.508809948	-0.636236043	-0.636236043	-0.636236043	-0.636236043	-0.636236043	-0.636236043	-0.636236043	-0.636236043	-0.636236043	-0.636236043	-0.636236043	-0.636236043	-0.636236043	-0.636236043	-0.636236043	-0.636236043	-0.636236043	-0.636236043	-0.636236043	-0.636236043	-0.636236043	-0.636236043	-0.636236043	-0.636236043	-0.636236043	-0.636236043	-0.636236043	-0.636236043	-0.636236043	-0.636236043	-0.636236043	-0.636236043	-0.636236043	-0.636236043	-0.636236043	-0.636236043	-0.636236043	-0.636236043	-0.636236043	-0.636236043	-0.636236043	-0.636236043	-0.636236043	1.072448833	-0.636236043	-0.636236043	3.045221288	-0.636236043	-0.636236043	-0.636236043	-0.636236043	-0.636236043	0.957851314	-0.636236043	-0.636236043	-0.636236043	1.69553844	-0.636236043	-0.636236043	-0.636236043	-0.636236043	-0.636236043	-0.636236043	-0.636236043	-0.636236043	-0.636236043	-0.636236043	-0.636236043	-0.636236043	-0.636236043	-0.636236043	-0.636236043	-0.636236043	-0.636236043	-0.636236043	-0.636236043	-0.636236043	-0.636236043	-0.636236043	-0.636236043	2.013221593	-0.636236043	-0.636236043	-0.636236043	-0.636236043	3.807756141	-0.636236043	-0.636236043	-0.636236043	-0.636236043	3.408470446	-0.636236043	-0.636236043	-0.636236043	-0.636236043	-0.636236043	-0.636236043	-0.636236043	1.029891577	-0.636236043	-0.636236043	-0.636236043	-0.636236043	-0.636236043	-0.636236043	-0.636236043	-0.636236043	-0.636236043	-0.636236043	-0.636236043	-0.636236043	-0.636236043	-0.636236043	-0.636236043	-0.636236043	-0.636236043	-0.636236043	-0.636236043	1.031328034	1.36784246	-0.636236043	-0.636236043	-0.636236043	-0.636236043	-0.636236043	-0.636236043	-0.636236043	-0.636236043	-0.636236043	-0.636236043	-0.636236043	-0.636236043	-0.636236043	-0.636236043	-0.636236043	-0.636236043	-0.636236043	-0.636236043	-0.636236043	-0.636236043	-0.636236043	-0.636236043	-0.636236043	-0.636236043	-0.636236043	-0.636236043	-0.636236043	-0.636236043	-0.636236043	-0.636236043	-0.636236043	-0.636236043	-0.636236043	1.106892571	-0.636236043	-0.636236043	-0.636236043	-0.636236043	-0.636236043	-0.636236043	-0.636236043	-0.636236043	-0.636236043	-0.636236043	-0.636236043	-0.636236043	-0.636236043	-0.636236043	-0.636236043	-0.636236043	-0.636236043	-0.636236043	1.403735745	1.64359416	0.987152833	-0.636236043	-0.636236043	-0.636236043	-0.636236043	-0.636236043	-0.636236043	-0.636236043	-0.636236043	-0.636236043	-0.636236043	-0.636236043	-0.636236043	-0.636236043	-0.636236043	-0.636236043	-0.636236043	-0.636236043	-0.636236043	1.092987544	3.591526401	-0.636236043	-0.636236043	-0.636236043	-0.636236043	1.003854109	-0.636236043	-0.636236043	-0.636236043	-0.636236043	-0.636236043	0.475350517	-0.636236043	-0.636236043	-0.636236043	1.122720778	-0.636236043	-0.636236043	-0.636236043	-0.636236043	-0.636236043	-0.636236043	-0.636236043	-0.636236043	-0.636236043	-0.636236043	-0.636236043	-0.636236043	-0.636236043	-0.636236043	0.529319814	-0.636236043	-0.636236043	-0.636236043	3.648570666	-0.636236043	-0.636236043	-0.636236043	-0.636236043	-0.636236043	-0.636236043	-0.636236043	-0.636236043	-0.636236043	-0.636236043	-0.636236043	-0.636236043	-0.636236043	-0.636236043	-0.636236043	-0.636236043	-0.636236043	-0.636236043	-0.636236043	-0.636236043	-0.636236043	-0.636236043	-0.636236043	-0.636236043	1.673170372	-0.636236043	-0.636236043	-0.636236043	-0.636236043	-0.636236043	-0.636236043	-0.636236043	-0.636236043	-0.636236043	-0.636236043	-0.636236043	-0.636236043	-0.636236043	-0.636236043	-0.636236043	-0.636236043	-0.636236043	-0.636236043	-0.636236043	-0.636236043	-0.636236043	-0.636236043	-0.636236043	-0.636236043	-0.636236043	1.331932328	-0.636236043	-0.636236043	-0.636236043	-0.636236043	-0.636236043	-0.636236043	1.184005917	-0.636236043	-0.636236043	-0.636236043	-0.636236043	-0.636236043	-0.636236043	-0.636236043	-0.636236043	-0.636236043	-0.636236043	-0.636236043	-0.636236043	-0.636236043	-0.636236043	-0.636236043	-0.636236043	-0.636236043	-0.636236043	-0.636236043	-0.636236043	-0.636236043	-0.636236043	-0.636236043	-0.636236043	-0.636236043	-0.636236043	3.939456702	-0.636236043	-0.636236043	-0.636236043	-0.636236043	-0.636236043	-0.636236043	-0.636236043	-0.636236043	-0.636236043	-0.636236043	-0.636236043	-0.636236043	-0.636236043	-0.636236043	-0.636236043	-0.636236043	-0.636236043	-0.636236043	-0.636236043	-0.636236043	-0.636236043	4.20964826	-0.636236043	-0.636236043	-0.636236043	-0.636236043	-0.636236043	-0.636236043	-0.636236043	-0.636236043	-0.636236043	-0.636236043	-0.636236043	-0.636236043	-0.636236043	-0.636236043	-0.636236043	-0.636236043	-0.636236043	-0.636236043	-0.636236043	-0.636236043	-0.636236043	-0.636236043	-0.636236043	-0.636236043	0.434687311	-0.636236043	-0.636236043	-0.636236043	-0.636236043	-0.636236043	-0.636236043	-0.636236043	-0.636236043	-0.636236043	-0.636236043	-0.636236043	-0.636236043	-0.636236043	-0.636236043	-0.636236043	-0.636236043	-0.636236043	-0.636236043	-0.636236043	-0.636236043	-0.636236043	-0.636236043	-0.636236043	-0.636236043	-0.636236043	-0.636236043	-0.636236043	-0.636236043	-0.636236043	-0.636236043	-0.636236043	-0.636236043	0.496992174	-0.636236043	-0.636236043	-0.636236043	-0.636236043	-0.636236043	-0.636236043	-0.636236043	-0.636236043	-0.636236043	-0.636236043	-0.636236043	-0.636236043	-0.636236043	-0.636236043	-0.636236043	1.106090465	-0.636236043	-0.636236043	-0.636236043	-0.636236043	-0.636236043	-0.636236043	-0.636236043	-0.636236043	-0.636236043	-0.636236043	-0.636236043	-0.636236043	-0.636236043	-0.636236043	-0.636236043	-0.636236043	1.868694961	-0.636236043	-0.636236043	-0.636236043	0.987489531	-0.636236043	-0.636236043	-0.636236043	-0.636236043	-0.636236043	-0.636236043	-0.636236043	-0.636236043	-0.636236043	-0.636236043	-0.636236043	-0.636236043	-0.636236043	-0.636236043	-0.636236043	-0.636236043	-0.636236043	-0.636236043	-0.636236043	-0.636236043	-0.636236043	-0.636236043	-0.636236043	-0.636236043	-0.636236043	-0.636236043	-0.636236043	-0.636236043	-0.636236043	-0.636236043	-0.636236043	-0.636236043	-0.636236043	-0.636236043	-0.636236043	-0.636236043	-0.636236043	-0.636236043	-0.636236043	-0.636236043	-0.636236043	-0.636236043	-0.636236043	-0.636236043	-0.636236043	-0.636236043	-0.636236043	-0.636236043	-0.636236043	-0.636236043	2.432727687	-0.636236043	-0.636236043	-0.636236043	-0.636236043	-0.636236043	1.281111072	-0.636236043	0.984130196	-0.636236043	-0.636236043	-0.636236043	-0.636236043	-0.636236043	1.104489017	-0.636236043	-0.636236043	-0.636236043	-0.636236043	-0.636236043	-0.636236043	-0.636236043	-0.636236043	-0.636236043	-0.636236043	-0.636236043	-0.636236043	-0.636236043	1.13765584	-0.636236043	-0.636236043	-0.636236043	-0.636236043	-0.636236043	-0.636236043	-0.636236043	-0.636236043	-0.636236043	-0.636236043	-0.636236043	-0.636236043	-0.636236043
```
