## Supplementary material for "Asynchronous Transitions from High-Risk Hepatoblastoma to Carcinoma": All tables: HB_HCC_reference_heatmap.txt (part 9 of 20)

```
RPL7	1.427911282	0.890317665	0.793444078	1.245778211	0.763198352	-0.626053805	0.116862161	1.753903254	-0.626053805	0.695733717	1.4394437	1.070774076	2.17291933	1.571861404	-0.626053805	0.837722381	0.085314875	-0.626053805	-0.626053805	1.536046471	1.305767471	1.175224613	-0.626053805	1.2825973	1.485736686	1.755524954	1.776891724	1.245061357	-0.626053805	-0.626053805	1.0031132	1.005878655	1.403487503	1.561712672	1.297197223	0.263569335	-0.626053805	0.384910878	2.307046223	0.541508409	2.314594196	1.197598224	1.836312912	0.839792964	1.006340653	-0.626053805	-0.626053805	0.726569769	1.455932405	1.995739013	0.436076971	1.764294707	0.727167276	1.013775322	1.602969081	-0.626053805	2.0709407	1.065329221	0.450148244	1.6809769	1.750669067	-0.626053805	0.390391462	-0.626053805	0.819541018	2.288808518	1.108743157	2.890316994	1.578515105	2.93775665	-0.626053805	-0.626053805	2.257285009	1.039369681	1.138734486	2.735321236	-0.626053805	0.988250406	-0.626053805	0.823259842	1.631478151	-0.626053805	-0.626053805	-0.626053805	0.426839103	2.906345252	1.323043181	1.176268452	0.440056481	0.689344381	0.408544144	2.276724765	0.983615747	0.645276304	1.492132232	0.699715184	-0.626053805	0.698574862	1.420765465	0.830646184	-0.626053805	-0.626053805	0.85762979	-0.626053805	0.226072721	2.310704738	1.904431136	0.328368661	1.685448509	-0.626053805	2.043474538	1.089388284	-0.626053805	2.04150423	-0.626053805	0.617573338	1.237859407	2.650685669	-0.626053805	1.027194504	0.674035013	1.045647131	0.537937257	1.043042682	1.116995692	0.518648345	1.209148002	1.365321335	0.637709234	1.309503566	1.676528939	-0.626053805	1.893416587	1.948198591	1.330064027	1.623529589	2.838051898	0.861703464	0.864035862	-0.626053805	0.892911933	1.285237892	1.248148709	1.04902571	2.571397193	0.419798414	1.161405	1.8538729	1.47325037	1.598917573	-0.626053805	-0.626053805	2.482778588	2.93775665	-0.626053805	0.527715367	0.641652145	-0.626053805	-0.626053805	0.418110284	1.027300377	2.130993441	2.085230262	-0.626053805	2.372431895	1.392987202	-0.626053805	1.142713216	-0.626053805	0.416204174	-0.626053805	1.676775432	-0.626053805	1.12644076	1.103648156	-0.626053805	0.403177755	-0.626053805	1.33022434	1.127294511	0.834312753	-0.626053805	-0.626053805	2.210064844	-0.626053805	1.210891024	1.120371917	-0.626053805	-0.626053805	-0.626053805	0.221942773	1.431462925	-0.626053805	2.465585208	-0.626053805	-0.626053805	-0.626053805	0.230466103	-0.626053805	0.623205565	0.355571549	-0.626053805	-0.626053805	2.263002505	-0.626053805	0.462289965	-0.626053805	0.536231624	0.732773027	-0.626053805	1.057821056	-0.626053805	1.17015716	1.300845163	2.807517685	1.246639342	1.73289947	0.966985504	0.698574862	1.202724188	-0.626053805	0.871184881	0.930218108	1.823921326	0.346417672	1.647999593	0.469095847	-0.626053805	0.925693571	1.228865972	2.706659827	2.202648756	-0.626053805	0.657172569	-0.626053805	1.724445334	2.076769751	0.692060711	1.996006198	1.483219927	0.734081912	1.803083028	1.618456389	2.105284836	0.41687606	1.258946195	1.717172979	0.281492145	-0.626053805	-0.626053805	0.553686319	0.198224879	-0.626053805	1.956543473	1.092781109	-0.626053805	1.665389405	0.525972862	0.875472252	1.031921634	2.292131576	0.908698223	1.803941322	0.917006148	1.472673425	0.903129509	0.325966875	2.110125904	-0.626053805	-0.626053805	-0.626053805	0.528763652	1.596899247	-0.626053805	-0.626053805	1.376134051	1.261724942	1.008500778	-0.626053805	0.695733717	1.061036923	0.87610516	1.942846519	0.442176398	1.093217264	1.06499381	1.139540892	-0.626053805	0.62688036	-0.626053805	1.51425686	1.540895804	0.154425825	0.907633856	2.248774504	0.89647425	-0.626053805	0.443003281	1.70606104	0.925966905	-0.626053805	-0.626053805	1.965277429	2.311567659	-0.626053805	2.265874554	-0.626053805	1.436131556	0.662411458	1.913879016	1.663567337	1.059316258	1.727777618	0.806696345	0.21183512	-0.626053805	1.83899145	1.386236721	-0.626053805	3.619875715	-0.626053805	-0.626053805	1.722198537	2.345099309	0.329946067	-0.626053805	-0.626053805	1.517543078	0.319201068	0.631930497	1.726011839	2.480838379	2.120377013	1.533710356	-0.626053805	0.555154756	1.338606982	0.942296693	0.41766111	0.491772851	-0.626053805	-0.626053805	-0.626053805	-0.626053805	1.257342128	0.828644494	0.679889717	1.8354219	0.712406744	1.673024258	1.853418185	-0.626053805	-0.626053805	-0.626053805	-0.626053805	0.814233556	2.904006032	-0.626053805	2.024883028	1.284633516	0.709885201	1.018776901	1.738847892	2.690762342	1.460747476	-0.626053805	0.65171848	-0.626053805	-0.626053805	1.074616412	-0.626053805	3.327994519	1.92737777	1.089214731	1.585223118	0.676162693	-0.626053805	1.880566858	1.526330972	-0.626053805	0.858861501	-0.626053805	0.839912628	0.804882779	-0.626053805	0.70353232	0.620216734	0.724384019	1.238711459	-0.626053805	-0.626053805	1.747715125	-0.626053805	3.034319354	1.034645077	1.017836329	-0.626053805	2.492670442	0.833127661	2.780378213	-0.626053805	2.052764831	1.189044911	1.353582139	0.355669924	0.666170183	1.414487343	-0.626053805	-0.626053805	1.444271005	0.822560883	0.262931709	1.937993789	2.095082645	-0.626053805	0.368236597	0.833127661	0.166989269	0.629399762	-0.626053805	-0.626053805	2.445332198	1.414130099	1.16089343	2.032458992	1.491620287	0.946795193	1.178164217	1.026189518	0.134443009	1.995917127	1.152946619	0.681547059	0.351946484	-0.626053805	2.36440377	-0.626053805	-0.626053805	0.446205738	1.590873725	1.036252121	1.022341824	1.750400104	0.435727383	2.396936978	2.741631345	-0.626053805	1.543441509	0.046898705	-0.626053805	1.71929629	0.532554869	1.729547075	2.062612512	1.196859255	0.932561063	0.849316578	0.776565272	1.414308701	-0.626053805	1.599816193	0.79078303	-0.626053805	0.647531473	-0.626053805	2.877271028	0.214869018	1.061704124	2.117436293	0.974587514	1.879098667	0.714939081	0.667788612	1.431462925	1.387271471	0.980642374	1.618686317	1.272832093	1.913879016	1.509050662	-0.626053805	0.920386055	-0.626053805	-0.626053805	1.927707594	-0.626053805	-0.626053805	1.822165484	1.721126081	1.907811008	1.015802825	1.820038168	0.911366726	1.449463877	-0.626053805	1.290090315	-0.626053805	0.32202287	0.599200376	-0.626053805	1.537763897	1.341408038	0.425696579	1.529058174	1.308567827	1.771913398	-0.626053805	2.313836639	2.092996389	-0.626053805	1.524073823	1.501991353	1.764663781	0.654996424	0.786593011	-0.626053805	-0.626053805	1.383484066	0.080308861	1.464592022	0.839314536	-0.626053805	1.245563083	-0.626053805	0.577676154	1.445273432	1.563323744	1.280566543	-0.626053805	0.710950695	1.255015039	0.967421757	1.011909082	0.851994309	1.339336712	-0.626053805	-0.626053805	1.926389037	-0.626053805	2.952373134	-0.626053805	-0.626053805	0.330597207	0.507380696	1.239066768	1.611816053	1.97305592	0.81193993	2.176175362	-0.626053805	1.22750003	0.462289965	1.366328664	2.353278779	1.729678293	1.107792486	-0.626053805	1.249120625	1.123248212	0.583068658	0.409315705	1.400498119	1.043367705	-0.626053805	2.194626192	-0.626053805	0.982871179	0.779925941	1.298003805	1.439167159	0.777647349	1.015542554	0.620548039	1.863293247	1.15872327	1.034003302	-0.626053805	-0.626053805	1.185664506	2.601201371	1.375453837	-0.626053805	1.389085587	-0.626053805	0.596707886	0.364109721	0.827235355	1.040286111	-0.626053805	0.92323864	1.540801672	1.789948017	1.161277074	0.197207571	2.545393517	1.498062975	1.399796386	2.320507435	-0.626053805	-0.626053805	2.642437904	0.286009176	-0.626053805	1.025555544	-0.626053805	1.155162968	1.180327463	1.667215442	-0.626053805	0.650756237	2.163220208	0.859231477	0.736809535	-0.626053805	0.238570928	0.954265672	2.113286511	-0.626053805	1.534384545	1.317503943	0.801946959	1.867163971	1.390124117	-0.626053805	1.588985879	1.070548709	1.20986522	1.095314553	1.268643087	-0.626053805	0.720036442	-0.626053805	-0.626053805	1.467308582	1.714913101	2.395696416	0.843152107	0.369147444	-0.626053805	1.652238446	0.774191404	-0.626053805	-0.626053805	1.339255597	2.675861239	1.147403862	0.527785188	-0.626053805	-0.626053805	1.347245703	2.504651856	0.450628264	-0.626053805	1.311065684	-0.626053805	0.761508338	0.462044211	1.131946949	0.198564569	1.281468429	1.660418443	-0.626053805	1.393334955	0.60293359	1.867163971	1.38960468	1.147717656	1.867163971	-0.626053805	1.889933592	1.115013567	0.716111513	0.434331518	-0.626053805	-0.626053805	0.706411511	1.479042791	2.339166952	-0.626053805	0.808173765	2.331418197	1.649752228	1.256177682	1.578734175	1.281919776	0.636003458	3.089593524	0.320291251	1.968207966	0.599625754	0.42273853	-0.626053805	1.369105572	0.283577446	1.70481764	1.176790931	1.831866979	1.764499728	-0.626053805	1.695723346	1.774122419	1.117176158	0.950472708	1.353664773	0.482861707	0.389121042	-0.626053805	1.374944067	-0.626053805	1.298349745	-0.626053805	0.828409418	0.401329945	1.497904253	0.805448951	0.93936099	1.867163971	-0.626053805	2.487191147	-0.626053805	1.898762922	1.225612857	-0.626053805	1.44694696	0.385435093	1.429275412	0.623871921	0.358532002	1.491738399	1.8970409	1.450585069	-0.626053805	-0.626053805	1.011909082	-0.626053805	2.253966052	-0.626053805	1.407833563	0.749704722	-0.626053805	1.433327076	1.070661384	0.915793619	0.447158616	-0.626053805	2.189316518	0.681916001	2.385421617	-0.626053805	2.356443877	1.471616773	0.230760695	-0.626053805	-0.626053805	1.021448861	1.917540018	2.000202578	1.846851386	1.452925972	2.118354246	-0.626053805	0.481966328	-0.626053805	1.761225264	0.752192521	-0.626053805	-0.626053805	-0.626053805	1.644612073	-0.626053805	1.21984138	1.113755072	1.102350619	1.222200178	-0.626053805	-0.626053805	1.587146618	0.205144156	2.020111747	0.655760073	1.121218468	1.307166365	-0.626053805	2.251602642	1.225403466	0.758352169	1.70893742	1.304603683	2.006309084	2.653932384	-0.626053805	1.713946425	2.555123239	2.336059727	1.521005981	1.444716372	-0.626053805	1.708783766	1.240632138	1.258654291	-0.626053805	2.552518933	1.113036926	0.282408426	0.284414417	1.773984189	0.669682544	-0.626053805	0.502036734	1.713560063	-0.626053805	0.720528888	-0.626053805	-0.626053805	0.97355916	-0.626053805	1.273836456	0.422851968	0.351361335	1.118561244	-0.626053805	1.232837914	0.543806632	0.486716998	1.904591787	1.642006517	-0.626053805	2.391490715	-0.626053805	1.671369238	1.422613557	1.567203297	1.077170723	1.900824221	1.724892612	2.030049917	-0.626053805	1.596227568	1.392465861	2.537680553	1.301817816	1.637525101	3.21414488	0.785275738	2.451450364	-0.626053805	-0.626053805	2.420399601	-0.626053805	0.678603937	1.425325902	-0.626053805	1.23913785	-0.626053805	1.02444749	1.585333542	0.54022002	1.655837412	-0.626053805	1.962185023	2.847048695	1.574363848	0.662143916	0.136398895	1.599479096	2.290653193	0.353216883	1.660902119	0.980049264	-0.626053805	1.114294156	-0.626053805	1.832976327	-0.626053805	2.051967999	2.370016227	-0.626053805	-0.626053805	2.060255302	0.289343659	1.946377272	1.28554026	2.621947863	-0.626053805	0.550761486	0.683949375	1.008346257	-0.626053805	-0.626053805	0.466362407	1.538858694	-0.626053805	0.916601723	1.01814971	0.699144746	0.846166438	2.078525833	-0.626053805	-0.626053805	-0.626053805	-0.626053805	-0.626053805	2.128018224	0.96422912	0.678787446	0.968440783	2.678081797	2.489014066	0.719446046	-0.626053805	-0.626053805	1.860905667	1.828989301	1.437923916	1.339742416	1.889301805	0.87219111	0.870933569	2.00616492	0.134041626	1.433931125	-0.626053805	2.38460447	2.117436293	1.475803526	0.166864043	1.662597186	1.634531293	1.821434933	-0.626053805	2.395283259	0.945386146	1.43091548	0.966549534	2.101670927	2.344629593	-0.626053805	1.537920206	1.411100051	1.108208249	-0.626053805	-0.626053805	-0.626053805	2.142489408	1.736741362	1.512679355	-0.626053805	1.20863613	-0.626053805	0.997615653	1.914609999	1.685448509	-0.626053805	2.38705805	1.626135867	1.769985165	0.758247245	-0.626053805	1.116274283	1.139354718	0.43876546	-0.626053805	1.471328837	1.534799708	1.197867125	0.429477131	1.442769732	-0.626053805	1.604324011	2.618458828	1.122975225	1.693708641	1.467690593	1.19324231	1.88432665	0.878515887	0.636173804	2.356443877	2.125731453	-0.626053805	-0.626053805	-0.626053805	0.955741248	1.397170464	1.573710301	1.385461556	2.522439385	0.776997874	-0.626053805	1.462738633	1.226451009	0.693847245	0.43911722	-0.626053805	2.132235993	-0.626053805	0.727167276	0.564499489	0.923647162	1.53881398	1.573873639	-0.626053805	1.683806159	-0.626053805	1.306933038	0.961772429	0.657968633	-0.626053805	0.918356029	-0.626053805	1.62110442	-0.626053805	-0.626053805	0.607446961	2.967209863	-0.626053805	1.661870308	1.306466597	3.216448074	-0.626053805	1.092170942	1.584229964	1.231429494	1.751678435	1.258690773	2.474527893	0.6118342	1.315142192	1.42329077	-0.626053805	-0.626053805	0.586329932	1.082135474	2.629668632	-0.626053805	-0.626053805	-0.626053805	0.361312415	1.533347563	0.865927852	1.15936088	-0.626053805	1.643291358	0.293644654	0.42024958	2.205338595	1.416992596	-0.626053805	-0.626053805	2.310560995	0.5785968	1.227360075	0.702384575	-0.626053805	0.49001708	1.910071501	0.521676273	1.135085944	3.118778277	-0.626053805	1.069198024	-0.626053805	-0.626053805	0.797457228	2.858356611	1.071901997	-0.626053805	1.382368565	0.347286191	0.959037314	1.171245642	-0.626053805	0.523889467	-0.626053805	-0.626053805	2.083814663	0.229951082	1.674313756	2.089727675	-0.626053805	0.93283725	-0.626053805	1.350119467	1.119164293	1.787567546	-0.626053805	2.71201759	1.555299919	-0.626053805	0.505236474	-0.626053805	1.234390257	0.839473972	1.840333826	1.201506918	0.836689624	2.065149081	1.456073611	-0.626053805	2.44098621	-0.626053805	-0.626053805	1.479624342	1.582742478	1.529477991	1.344954363	1.332311455	-0.626053805	-0.626053805	-0.626053805	1.315456672	1.20462172	1.154402313	1.493364205	0.947359647	1.841005793	0.976206671	2.844187077	1.734792786	0.777863994	1.922051743	1.201777249	0.609555011	-0.626053805	1.007265586	0.702575711	1.924414893	1.519985943	1.270093631	0.620879541	3.209936096	0.830528261	-0.626053805	1.18164164	-0.626053805	0.600370955	0.776781535	0.660185743	0.646142618	2.903071903	1.216868895	0.736607063	1.2709386	1.712273461	-0.626053805	0.861455836	0.457397709	1.449463877	0.276528565	1.72327235	1.64871451	1.092519545	1.283124682	0.594964555	1.239991362	1.559034578	3.270940386	2.34933741	-0.626053805	-0.626053805	2.45320571	0.664287749	1.887157133	1.394030925	0.983417115	0.997767766	1.750669067	2.677341043	1.153452616	1.829210322	1.970628635	1.027618093	0.289047153	-0.626053805	0.651543406	0.970921997	-0.626053805	-0.626053805	0.583223516	-0.626053805	0.551978222	-0.626053805	2.221233822	1.227080244	1.610904306	0.340003778	2.745397485	1.128882746	0.977386683	-0.626053805	-0.626053805	1.026982806	2.532891445	2.545393517	0.80646936	0.988700605	1.42731181	1.235309073	0.828644494	2.643152302	0.541795144	0.688597267	1.138982515	1.464449301	0.403613576	2.319533394	2.327311687	-0.626053805	0.771183367	0.966549534	1.267756374	0.614696381	-0.626053805	1.263852492	1.612728804	0.45666799	0.711629738	0.863936438	-0.626053805	-0.626053805	0.257865309	0.994126393	2.735321236	1.185862923	1.152125127	1.290090315	0.450328197	1.792171717	1.993071559	1.036895984	2.337612047	0.183923772	2.471836211	-0.626053805	1.601447437	1.489379442	1.672288291	-0.626053805	0.655936444	-0.626053805	0.935882932	0.305268365	0.749808176	0.592911351	0.96887798	0.751569611	-0.626053805	1.14022394	1.742636841	0.641136293	1.525663433	0.621211239	0.323577954	-0.626053805	-0.626053805	-0.626053805	0.48755617	1.174638108	1.132684305	1.209933562	2.479934304	0.801271427	1.614557329	1.644612073	1.596899247	1.162044968	1.512315751	0.469968704	1.923922047	1.419775587	1.573383722	1.857671458	1.076659119	-0.626053805	1.282936289	0.685804084	0.735090696	0.371890766	1.231288798	-0.626053805	1.528594418	1.620067227	0.867925463	1.433839573	2.064571961	1.988820173	0.355866736	0.681792994	-0.626053805	1.602427731	-0.626053805	1.539798266	0.93118185	1.930152135	0.520986565	0.707567137	0.603254756	1.162173029	1.538232915	1.46974704	2.009378069	1.427093933	-0.626053805	0.783523746	0.858984802	1.603194749	1.36214005	1.04662632	1.162237068	0.717972618	1.007574175	1.009222336	1.380398884	1.308879613	1.240738987	1.232415108	0.874713581	1.446574761	-0.626053805	-0.626053805	-0.626053805	2.401440363	1.402167254	-0.626053805	0.698385024	0.467665149	-0.626053805	-0.626053805	-0.626053805	0.686175736	1.050721167	2.275997452	1.798946612	1.312082775	1.82304296	0.726370733	1.410922175	1.043042682	0.772112847	-0.626053805	1.369232031	1.859256551	1.061982313	1.866609957	-0.626053805	-0.626053805	0.375882144	0.686113778	2.287703469	0.892392251	1.236285671	0.922286406	-0.626053805	-0.626053805	1.535734601	-0.626053805	0.827782979	0.788684465	2.186838152	0.919437931	-0.626053805	0.205282405	0.518922887	0.53072606	1.019509348	0.532484413	2.567921911	-0.626053805	0.513459333	1.333437637	1.221783375	2.562979036	1.458194699	-0.626053805	2.742819074	1.634707102	1.173856834	0.545681286	-0.626053805	0.215223298	1.14796879	1.115793748	1.726273204	2.29509542	2.19263146	1.546089926	0.567199487	1.295280225	-0.626053805	2.901206307	1.608629323	1.536046471	1.257487811	-0.626053805	0.773330455	0.114574538	0.410199012	-0.626053805	0.313163081	-0.626053805	0.364962271	-0.626053805	2.105284836	1.385031241	1.303441667	3.153344877	2.515847324	1.431645491	1.78693587	0.353608487	1.777724262	-0.626053805	0.517140941	1.538076546	0.450988584	1.775505954	0.655407493	0.832181185	1.45156741	1.265396894	0.209103294	1.894368902	0.381049773	0.893692237	2.862827012	0.512644723	0.950189102	0.352825615	0.97554382	-0.626053805	2.462285033	1.358805359	-0.626053805	0.658057153	-0.626053805	0.798016672	2.275997452	0.600370955	0.935328131	0.992715545	1.31161318	1.162237068	1.844148532	1.646749959	1.778390874	-0.626053805	1.455367834	0.423874109	1.98142874	-0.626053805	0.789236028	1.20986522	0.694601105	0.84227061	-0.626053805	0.636173804	-0.626053805	0.981929233	0.263409838	2.073267803	-0.626053805	1.368178834	1.957310663	1.78301584	1.83519929	0.592123695	0.577599504	-0.626053805	2.184695642	3.311158492	2.307798272	2.165151818	0.677870484	-0.626053805	1.176986957	-0.626053805	3.026510192	0.85812219	0.986003874	0.323944647	-0.626053805	2.23650223	-0.626053805	-0.626053805	1.145148552	-0.626053805	1.230023731	1.584494688	-0.626053805	-0.626053805	-0.626053805	-0.626053805	1.837204839	1.260114942	1.301431694	-0.626053805	1.1731414	0.805562247	1.969936341	0.261659353	-0.626053805	1.465306011	0.997463574	1.892845694	-0.626053805	1.6492511	2.476326606	1.439720337	-0.626053805	-0.626053805	0.868300707	1.115553602	1.546721772	-0.626053805	-0.626053805	0.743529702	-0.626053805	-0.626053805	0.889024405	-0.626053805	1.55211231	-0.626053805	-0.626053805	-0.626053805	-0.626053805	1.8452737	0.791890409	0.779274051	0.866676228	1.229349907	-0.626053805	1.176203168	0.76840338	0.956742683	-0.626053805	-0.626053805	-0.626053805	0.77516142	-0.626053805	-0.626053805	1.143087349	0.993370218	1.711630893	1.589207754	1.7494594	0.35754306	-0.626053805	-0.626053805	-0.626053805	1.395076041	-0.626053805	1.298042235	1.525509464	-0.626053805	1.031282379	1.164996096	1.797951135	-0.626053805	1.359804262	-0.626053805	1.649131828	-0.626053805	1.456497377	1.743436666	0.824192998	0.829585674	-0.626053805	-0.626053805	-0.626053805	-0.626053805	-0.626053805	1.118802403	1.342343988	0.397655696	3.154247176	0.956742683	1.990677658	-0.626053805	0.785056467	2.01737061	-0.626053805	-0.626053805	0.968586484	-0.626053805	1.940620039	1.29329166	1.34950276	0.958462919	1.661144061	0.446443785	0.547127836	0.263569335	-0.626053805	2.924784956	2.307046223	0.7081458	-0.626053805	0.560326199	1.004494529	0.573704614	-0.626053805	-0.626053805	0.858738223	0.594964555	0.944261049	1.108386507	3.198546915	1.639291204	1.375623835	-0.626053805	1.075126533	0.124427569	2.621947863	1.933707134	2.307046223	2.472732589	2.15133456	0.924055936	0.628222636	2.019014284	-0.626053805	-0.626053805	0.441468744	1.233402028	-0.626053805	-0.626053805	2.264724665	0.825946408	1.814308005	2.490840493	0.856277644	0.600211185	-0.626053805	1.195316529	-0.626053805	-0.626053805	1.78148071	1.987760489	-0.626053805	2.43321349	0.8197728	1.064826165	1.598917573	1.181806078	0.566748548	1.509855631	-0.626053805	2.509922182	-0.626053805	0.897084403	1.95961623	1.019404665	2.674199168	-0.626053805	1.346181021	0.976796419	-0.626053805	0.843633439	-0.626053805	0.540077059	1.978279685	-0.626053805	1.922445161	1.349872725	-0.626053805	-0.626053805	2.016604594	1.262091332	2.435797291	0.489692597	0.634812471	-0.626053805	1.13010686	1.649072198	2.142740939	0.533824695	0.878007617	0.818152122	0.452071116	-0.626053805	2.36760677	0.437360933	0.143445551	-0.626053805	1.86255791	0.392197095	-0.626053805	1.94941489	1.955011081	2.001850808	0.481583076	1.797951135	2.511166516	-0.626053805	-0.626053805	-0.626053805	1.586438601	1.584450562	1.017836329	1.161405	2.06399521	-0.626053805	0.538792141	2.331418197	2.388697339	1.348640197	1.859439632	0.965001702	-0.626053805	1.037540446	0.890188223	1.373586308	1.365321335	1.758573962	1.70893742	0.592911351	-0.626053805	2.061691891	1.461884672	1.409855766	0.974293539	1.443788805	0.424898407	1.480012278	1.095081215	-0.626053805	1.803941322	0.57082061	2.65719008	-0.626053805	-0.626053805	-0.626053805	-0.626053805	-0.626053805	-0.626053805	-0.626053805	-0.626053805	-0.626053805	-0.626053805	-0.626053805	-0.626053805	-0.626053805	-0.626053805	-0.626053805	2.316111162	-0.626053805	-0.626053805	-0.626053805	-0.626053805	-0.626053805	-0.626053805	-0.626053805	-0.626053805	-0.626053805	-0.626053805	0.977977462	-0.626053805	-0.626053805	-0.626053805	-0.626053805	-0.626053805	-0.626053805	-0.626053805	-0.626053805	-0.626053805	-0.626053805	-0.626053805	-0.626053805	-0.626053805	-0.626053805	-0.626053805	-0.626053805	-0.626053805	-0.626053805	-0.626053805	-0.626053805	-0.626053805	-0.626053805	3.225972921	-0.626053805	-0.626053805	-0.626053805	-0.626053805	-0.626053805	-0.626053805	-0.626053805	-0.626053805	-0.626053805	-0.626053805	-0.626053805	-0.626053805	-0.626053805	-0.626053805	-0.626053805	2.275997452	-0.626053805	-0.626053805	-0.626053805	-0.626053805	-0.626053805	-0.626053805	-0.626053805	1.136011789	-0.626053805	-0.626053805	-0.626053805	-0.626053805	-0.626053805	-0.626053805	-0.626053805	-0.626053805	-0.626053805	-0.626053805	-0.626053805	0.933943153	-0.626053805	-0.626053805	-0.626053805	-0.626053805	-0.626053805	-0.626053805	-0.626053805	1.580928085	-0.626053805	-0.626053805	-0.626053805	-0.626053805	-0.626053805	-0.626053805	-0.626053805	-0.626053805	-0.626053805	-0.626053805	2.030049917	-0.626053805	-0.626053805	-0.626053805	-0.626053805	-0.626053805	-0.626053805	-0.626053805	-0.626053805	-0.626053805	-0.626053805	-0.626053805	-0.626053805	-0.626053805	-0.626053805	-0.626053805	-0.626053805	-0.626053805	-0.626053805	-0.626053805	-0.626053805	-0.626053805	-0.626053805	-0.626053805	-0.626053805	0.791004347	-0.626053805	-0.626053805	-0.626053805	-0.626053805	-0.626053805	1.780226733	1.704339896	-0.626053805	-0.626053805	-0.626053805	-0.626053805	-0.626053805	-0.626053805	-0.626053805	-0.626053805	-0.626053805	-0.626053805	-0.626053805	-0.626053805	-0.626053805	-0.626053805	-0.626053805	-0.626053805	-0.626053805	-0.626053805	-0.626053805	-0.626053805	-0.626053805	-0.626053805	-0.626053805	-0.626053805	-0.626053805	-0.626053805	-0.626053805	-0.626053805	-0.626053805	-0.626053805	-0.626053805	-0.626053805	1.4815659	-0.626053805	-0.626053805	-0.626053805	-0.626053805	-0.626053805	2.222330771	-0.626053805	-0.626053805	-0.626053805	1.362808712	-0.626053805	-0.626053805	-0.626053805	-0.626053805	0.012698404	-0.626053805	2.212776507	-0.626053805	-0.626053805	-0.626053805	-0.626053805	-0.626053805	-0.626053805	3.371895545	-0.626053805	-0.626053805	-0.626053805	-0.626053805	-0.626053805	-0.626053805	-0.626053805	-0.626053805	-0.626053805	-0.626053805	-0.626053805	-0.626053805	2.45672621	-0.626053805	-0.626053805	-0.626053805	-0.626053805	-0.626053805	-0.626053805	-0.626053805	-0.626053805	-0.626053805	-0.626053805	-0.626053805	-0.626053805	1.031122658	-0.626053805	-0.626053805	-0.626053805	-0.626053805	-0.626053805	-0.626053805	-0.626053805	-0.626053805	-0.626053805	-0.626053805	-0.626053805	-0.626053805	-0.626053805	-0.626053805	-0.626053805	-0.626053805	-0.626053805	-0.626053805	-0.626053805	-0.626053805	-0.626053805	-0.626053805	-0.626053805	-0.626053805	-0.626053805	-0.626053805	-0.626053805	-0.626053805	-0.626053805	-0.626053805	-0.626053805	-0.626053805	1.003266543	-0.626053805	-0.626053805	-0.626053805	-0.626053805	-0.626053805	-0.626053805	-0.626053805	-0.626053805	-0.626053805	-0.626053805	-0.626053805	-0.626053805	-0.626053805	-0.626053805	-0.626053805	-0.626053805	-0.626053805	-0.626053805	-0.626053805	-0.626053805	-0.626053805	-0.626053805	-0.626053805	-0.626053805	-0.626053805	-0.626053805	-0.626053805	-0.626053805	1.088694325	-0.626053805	-0.626053805	-0.626053805	-0.626053805	0.846045589	-0.626053805	-0.626053805	-0.626053805	-0.626053805	-0.626053805	-0.626053805	-0.626053805	-0.626053805	-0.626053805	-0.626053805	-0.626053805	-0.626053805	-0.626053805	-0.626053805	-0.626053805	-0.626053805	-0.626053805	-0.626053805	-0.626053805	-0.626053805	-0.626053805	-0.626053805	-0.626053805	-0.626053805	-0.626053805	-0.626053805	-0.626053805	1.290090315	-0.626053805	-0.626053805	-0.626053805	-0.626053805	-0.626053805	-0.626053805	-0.626053805	-0.626053805	-0.626053805	-0.626053805	-0.626053805	-0.626053805	-0.626053805	-0.626053805	-0.626053805	-0.626053805	-0.626053805	-0.626053805	-0.626053805	-0.626053805	-0.626053805	0.863439549	-0.626053805	-0.626053805	-0.626053805	-0.626053805	-0.626053805	-0.626053805	-0.626053805	-0.626053805	-0.626053805	-0.626053805	-0.626053805	-0.626053805	-0.626053805	0.427296866	-0.626053805	-0.626053805	-0.626053805	-0.626053805	-0.626053805	-0.626053805	-0.626053805	2.775039939	-0.626053805	-0.626053805	-0.626053805	-0.626053805	-0.626053805	-0.626053805	-0.626053805	-0.626053805	-0.626053805	-0.626053805	-0.626053805	-0.626053805	-0.626053805	-0.626053805	-0.626053805	0.860960865	-0.626053805	-0.626053805	3.012586357	-0.626053805	-0.626053805	-0.626053805	-0.626053805	-0.626053805	-0.626053805	-0.626053805	-0.626053805	-0.626053805	-0.626053805	-0.626053805	-0.626053805	-0.626053805	-0.626053805	-0.626053805	-0.626053805	-0.626053805	1.379544049	-0.626053805	-0.626053805	-0.626053805	-0.626053805	-0.626053805	1.696480102	-0.626053805	-0.626053805	-0.626053805	-0.626053805	-0.626053805	-0.626053805	-0.626053805	-0.626053805	-0.626053805	-0.626053805	-0.626053805	-0.626053805	-0.626053805	-0.626053805	-0.626053805	-0.626053805	-0.626053805	1.871794478	-0.626053805	1.447505587	-0.626053805	-0.626053805	-0.626053805	0.898655995	-0.626053805	1.198270659	-0.626053805	-0.626053805	-0.626053805	-0.626053805	-0.626053805	-0.626053805	-0.626053805	-0.626053805	-0.626053805	-0.626053805	-0.626053805	-0.626053805	-0.626053805	-0.626053805	1.844373449	-0.626053805	-0.626053805	-0.626053805	-0.626053805	-0.626053805	-0.626053805	-0.626053805	-0.626053805	-0.626053805	-0.626053805	-0.626053805	-0.626053805	-0.626053805	-0.626053805	-0.626053805	-0.626053805	-0.626053805	-0.626053805	-0.626053805	-0.626053805	-0.626053805	-0.626053805	-0.626053805	-0.626053805	-0.626053805	-0.626053805	-0.626053805	-0.626053805	-0.626053805	-0.626053805	-0.626053805	1.654636035	-0.626053805	-0.626053805	-0.626053805	-0.626053805	-0.626053805	-0.626053805	-0.626053805	-0.626053805	2.57888702	-0.626053805	-0.626053805	-0.626053805	-0.626053805	-0.626053805	-0.626053805	-0.626053805	-0.626053805	-0.626053805	-0.626053805	-0.626053805	1.554023382	-0.626053805	-0.626053805	-0.626053805	-0.626053805	0.577676154	-0.626053805	-0.626053805	-0.626053805	-0.626053805	-0.626053805	-0.626053805	-0.626053805	-0.626053805	-0.626053805	-0.626053805	-0.626053805	-0.626053805	-0.626053805	-0.626053805	-0.626053805	-0.626053805	-0.626053805	-0.626053805	-0.626053805	-0.626053805	-0.626053805	-0.626053805	-0.626053805	-0.626053805	-0.626053805	-0.626053805	-0.626053805	-0.626053805	-0.626053805	-0.626053805	-0.626053805	-0.626053805	-0.626053805	-0.626053805	1.070548709	-0.626053805	-0.626053805	-0.626053805	-0.626053805	0.223966235	-0.626053805	-0.626053805	-0.626053805	-0.626053805	-0.626053805	-0.626053805	-0.626053805	-0.626053805	-0.626053805	-0.626053805	-0.626053805	-0.626053805	-0.626053805	-0.626053805	-0.626053805	-0.626053805	-0.626053805	-0.626053805	-0.626053805	-0.626053805	-0.626053805	-0.626053805	-0.626053805	-0.626053805	-0.626053805	-0.626053805	1.623529589	-0.626053805	-0.626053805	-0.626053805	-0.626053805	-0.626053805	-0.626053805	-0.626053805	-0.626053805	-0.626053805	-0.626053805	-0.626053805	-0.626053805	-0.626053805	-0.626053805	-0.626053805	-0.626053805	-0.626053805	-0.626053805	-0.626053805	-0.626053805	-0.626053805	-0.626053805	-0.626053805	-0.626053805	-0.626053805	-0.626053805	-0.626053805	-0.626053805	-0.626053805	-0.626053805	-0.626053805	-0.626053805	-0.626053805	1.041744109	-0.626053805	-0.626053805	-0.626053805	0.869177131	1.883008884	-0.626053805	-0.626053805	-0.626053805	-0.626053805	-0.626053805	-0.626053805	-0.626053805	-0.626053805	-0.626053805	1.933333559	-0.626053805	-0.626053805	-0.626053805	-0.626053805	-0.626053805	-0.626053805	1.199887012	-0.626053805	-0.626053805	-0.626053805	-0.626053805	-0.626053805	-0.626053805	-0.626053805	-0.626053805	-0.626053805	-0.626053805	-0.626053805	-0.626053805	-0.626053805	-0.626053805	1.494104295	-0.626053805	-0.626053805	-0.626053805	-0.626053805	-0.626053805	-0.626053805	-0.626053805	-0.626053805	-0.626053805	-0.626053805	-0.626053805	1.765320306	-0.626053805	-0.626053805	-0.626053805	-0.626053805	-0.626053805	-0.626053805	-0.626053805	-0.626053805	-0.626053805	-0.626053805	-0.626053805	-0.626053805	-0.626053805	-0.626053805	-0.626053805	-0.626053805	-0.626053805	-0.626053805	-0.626053805	-0.626053805	-0.626053805	3.248865543	-0.626053805	-0.626053805	-0.626053805	-0.626053805	-0.626053805	-0.626053805	-0.626053805	-0.626053805	-0.626053805	-0.626053805	-0.626053805	-0.626053805	-0.626053805	-0.626053805	-0.626053805	-0.626053805	-0.626053805	-0.626053805	-0.626053805	-0.626053805	-0.626053805	-0.626053805	-0.626053805	-0.626053805	-0.626053805	-0.626053805	-0.626053805	-0.626053805	-0.626053805	-0.626053805	-0.626053805	-0.626053805	-0.626053805	-0.626053805	-0.626053805	-0.626053805	-0.626053805	-0.626053805	-0.626053805	-0.626053805	-0.626053805	-0.626053805	-0.626053805	-0.626053805	-0.626053805	-0.626053805	-0.626053805	-0.626053805	-0.626053805	-0.626053805	-0.626053805	-0.626053805	-0.626053805	-0.626053805	-0.626053805	-0.626053805	-0.626053805	-0.626053805	-0.626053805	-0.626053805	-0.626053805	-0.626053805	-0.626053805	-0.626053805	-0.626053805	-0.626053805	-0.626053805	-0.626053805	2.304044092	-0.626053805	-0.626053805	-0.626053805	-0.626053805	-0.626053805	-0.626053805	-0.626053805	-0.626053805	-0.626053805	-0.626053805	-0.626053805	-0.626053805	-0.626053805	-0.626053805	-0.626053805	-0.626053805	-0.626053805	0.906040543	1.575017917	-0.626053805	-0.626053805	-0.626053805	2.081460248	-0.626053805	-0.626053805	-0.626053805	-0.626053805	-0.626053805	0.76415105	-0.626053805	-0.626053805	-0.626053805	-0.626053805	-0.626053805	-0.626053805	-0.626053805	-0.626053805	-0.626053805	-0.626053805	-0.626053805	-0.626053805	-0.626053805	-0.626053805	-0.626053805	-0.626053805	-0.626053805	-0.626053805	-0.626053805	-0.626053805	-0.626053805	-0.626053805	-0.626053805	-0.626053805	-0.626053805	-0.626053805	-0.626053805	-0.626053805	-0.626053805	-0.626053805	-0.626053805	-0.626053805	-0.626053805	-0.626053805	-0.626053805	-0.626053805	-0.626053805	-0.626053805	-0.626053805	1.309971866	-0.626053805	-0.626053805	2.076769751	1.501841824	-0.626053805	-0.626053805	-0.626053805	-0.626053805	-0.626053805	0.873198914	-0.626053805	-0.626053805	-0.626053805	-0.626053805	-0.626053805	-0.626053805	-0.626053805	-0.626053805	-0.626053805	-0.626053805	-0.626053805	-0.626053805	-0.626053805	-0.626053805	-0.626053805	-0.626053805	-0.626053805	-0.626053805	-0.626053805	-0.626053805	-0.626053805	-0.626053805	-0.626053805	-0.626053805	-0.626053805	-0.626053805	-0.626053805	-0.626053805	-0.626053805	1.834531802	-0.626053805	-0.626053805	-0.626053805	-0.626053805	-0.626053805	-0.626053805	-0.626053805	-0.626053805	-0.626053805	-0.626053805	-0.626053805	-0.626053805	-0.626053805	-0.626053805	-0.626053805	0.92160708	-0.626053805	-0.626053805	-0.626053805	-0.626053805	-0.626053805	-0.626053805	-0.626053805	-0.626053805	-0.626053805	-0.626053805	-0.626053805	-0.626053805	-0.626053805	-0.626053805	-0.626053805	-0.626053805	-0.626053805	-0.626053805	-0.626053805	-0.626053805	-0.626053805	-0.626053805	-0.626053805	-0.626053805	-0.626053805	-0.626053805	-0.626053805	-0.626053805	-0.626053805	-0.626053805	-0.626053805	-0.626053805	-0.626053805	-0.626053805	-0.626053805	-0.626053805	-0.626053805	-0.626053805	-0.626053805	-0.626053805	-0.626053805	-0.626053805	-0.626053805	-0.626053805	-0.626053805	-0.626053805	-0.626053805	-0.626053805	-0.626053805	-0.626053805	-0.626053805	-0.626053805	-0.626053805	-0.626053805	-0.626053805	-0.626053805	-0.626053805	-0.626053805	-0.626053805	-0.626053805	-0.626053805	-0.626053805	-0.626053805	-0.626053805	-0.626053805	-0.626053805	-0.626053805	-0.626053805	-0.626053805	-0.626053805	-0.626053805	-0.626053805	-0.626053805	-0.626053805	-0.626053805	-0.626053805	-0.626053805	-0.626053805	-0.626053805	-0.626053805	-0.626053805	1.682464798	-0.626053805	-0.626053805	-0.626053805	-0.626053805	-0.626053805	-0.626053805	-0.626053805	-0.626053805	-0.626053805	-0.626053805	-0.626053805	-0.626053805	-0.626053805	-0.626053805	-0.626053805	-0.626053805	-0.626053805	-0.626053805	-0.626053805	-0.626053805	2.011369515	-0.626053805	-0.626053805	-0.626053805	-0.626053805	1.252260958	-0.626053805	-0.626053805	-0.626053805	-0.626053805	-0.626053805	-0.626053805	-0.626053805	-0.626053805	-0.626053805	-0.626053805	-0.626053805	-0.626053805	-0.626053805	-0.626053805	-0.626053805	-0.626053805	-0.626053805	-0.626053805	-0.626053805	-0.626053805	-0.626053805	-0.626053805	-0.626053805	-0.626053805	-0.626053805	-0.626053805	-0.626053805	-0.626053805	-0.626053805	-0.626053805	-0.626053805	-0.626053805	-0.626053805	-0.626053805	-0.626053805	-0.626053805	-0.626053805	-0.626053805	-0.626053805	-0.626053805	-0.626053805	-0.626053805	3.250852358	-0.626053805	-0.626053805	-0.626053805	-0.626053805	-0.626053805	-0.626053805	2.557081139	-0.626053805	-0.626053805	1.064155984	-0.626053805	-0.626053805	-0.626053805	-0.626053805	-0.626053805	-0.626053805	1.494696857	-0.626053805	-0.626053805	-0.626053805	-0.626053805	-0.626053805	-0.626053805	-0.626053805	-0.626053805	-0.626053805	1.6721044	1.327503559	-0.626053805	-0.626053805	-0.626053805	-0.626053805	-0.626053805	1.422748953	-0.626053805	-0.626053805	-0.626053805	-0.626053805	-0.626053805	-0.626053805	-0.626053805	-0.626053805	-0.626053805	-0.626053805	-0.626053805	-0.626053805	-0.626053805	-0.626053805	-0.626053805	-0.626053805	-0.626053805	-0.626053805	-0.626053805	-0.626053805	-0.626053805	-0.626053805	-0.626053805	-0.626053805	-0.626053805	-0.626053805	-0.626053805	-0.626053805	-0.626053805	-0.626053805	-0.626053805	-0.626053805	1.20516477	-0.626053805	0.656819118	-0.626053805	0.8197728	1.09269391	-0.626053805	-0.626053805	2.528126285	-0.626053805	-0.626053805	-0.626053805	-0.626053805	-0.626053805	-0.626053805	-0.626053805	-0.626053805	-0.626053805	-0.626053805	-0.626053805	-0.626053805	-0.626053805	-0.626053805	-0.626053805	-0.626053805	-0.626053805	-0.626053805	-0.626053805	-0.626053805	-0.626053805	-0.626053805	-0.626053805	1.397694945	-0.626053805	-0.626053805	0.307825237	-0.626053805	-0.626053805	-0.626053805	-0.626053805	-0.626053805	-0.626053805	-0.626053805	-0.626053805	-0.626053805	-0.626053805	-0.626053805	-0.626053805	-0.626053805	-0.626053805	-0.626053805	-0.626053805	-0.626053805	-0.626053805	1.84347413	-0.626053805	-0.626053805	-0.626053805	-0.626053805	-0.626053805	-0.626053805	-0.626053805	-0.626053805	-0.626053805	-0.626053805	-0.626053805	-0.626053805	-0.626053805	-0.626053805	-0.626053805	-0.626053805	-0.626053805	-0.626053805	-0.626053805	-0.626053805	-0.626053805	-0.626053805	-0.626053805	-0.626053805	-0.626053805	-0.626053805	-0.626053805	-0.626053805	-0.626053805	-0.626053805	-0.626053805	-0.626053805	-0.626053805	3.174307282	-0.626053805	-0.626053805	-0.626053805	-0.626053805	-0.626053805	-0.626053805	-0.626053805	-0.626053805	3.667316017	-0.626053805	-0.626053805	-0.626053805	-0.626053805	-0.626053805	-0.626053805	-0.626053805	-0.626053805	-0.626053805	-0.626053805	-0.626053805	-0.626053805	-0.626053805	-0.626053805	0.792777742	-0.626053805	-0.626053805	-0.626053805	-0.626053805	-0.626053805	-0.626053805	-0.626053805	-0.626053805	-0.626053805	-0.626053805	-0.626053805	-0.626053805	-0.626053805	-0.626053805	-0.626053805	-0.626053805	-0.626053805	-0.626053805	-0.626053805	-0.626053805	-0.626053805	2.537200558	-0.626053805	-0.626053805	-0.626053805	-0.626053805	-0.626053805	-0.626053805	-0.626053805	-0.626053805	-0.626053805	-0.626053805	-0.626053805	-0.626053805	-0.626053805	-0.626053805	-0.626053805	-0.626053805	-0.626053805	-0.626053805	-0.626053805	-0.626053805	-0.626053805	-0.626053805	-0.626053805	1.02413123	-0.626053805	-0.626053805	-0.626053805	-0.626053805	-0.626053805	-0.626053805	-0.626053805	-0.626053805	-0.626053805	-0.626053805	-0.626053805	-0.626053805	-0.626053805	-0.626053805	-0.626053805	-0.626053805	-0.626053805	-0.626053805	-0.626053805	-0.626053805	1.143836197	-0.626053805	-0.626053805	-0.626053805	-0.626053805	-0.626053805	-0.626053805	-0.626053805	-0.626053805	-0.626053805	-0.626053805	-0.626053805	-0.626053805	-0.626053805	-0.626053805	-0.626053805	-0.626053805	-0.626053805	-0.626053805	-0.626053805	1.573710301	-0.626053805	-0.626053805	-0.626053805	-0.626053805	-0.626053805	-0.626053805	-0.626053805	-0.626053805	-0.626053805	-0.626053805	1.436958296	-0.626053805	-0.626053805	2.121113684	-0.626053805	-0.626053805	-0.626053805	-0.626053805	-0.626053805	-0.626053805	-0.626053805	-0.626053805	0.502701712	0.704107034	-0.626053805	-0.626053805	-0.626053805	1.269826995	-0.626053805	-0.626053805	-0.626053805	-0.626053805	-0.626053805	-0.626053805	-0.626053805	-0.626053805	-0.626053805	2.395283259	-0.626053805	-0.626053805	-0.626053805	-0.626053805	-0.626053805	-0.626053805	-0.626053805	-0.626053805	-0.626053805	-0.626053805	-0.626053805	-0.626053805	1.471328837	-0.626053805	-0.626053805	-0.626053805	-0.626053805	-0.626053805	-0.626053805	1.066168452	-0.626053805	1.802225588	-0.626053805	-0.626053805	-0.626053805	-0.626053805	-0.626053805	-0.626053805	-0.626053805	1.728367027	-0.626053805	-0.626053805	-0.626053805	-0.626053805	-0.626053805	1.286902413	-0.626053805	-0.626053805	-0.626053805	-0.626053805	-0.626053805	-0.626053805	-0.626053805	-0.626053805	-0.626053805	-0.626053805	-0.626053805	-0.626053805	-0.626053805	-0.626053805	-0.626053805	-0.626053805	-0.626053805	-0.626053805	-0.626053805	-0.626053805	-0.626053805	-0.626053805	-0.626053805	-0.626053805	-0.626053805	-0.626053805	-0.626053805	-0.626053805	-0.626053805	-0.626053805	-0.626053805	-0.626053805	3.00065851	-0.626053805	-0.626053805	-0.626053805	-0.626053805	-0.626053805	-0.626053805	-0.626053805	-0.626053805	-0.626053805	-0.626053805	-0.626053805	-0.626053805	-0.626053805	-0.626053805	-0.626053805	-0.626053805	-0.626053805	-0.626053805	-0.626053805	-0.626053805	-0.626053805	-0.626053805	-0.626053805	-0.626053805	-0.626053805	-0.626053805	-0.626053805	-0.626053805	-0.626053805	-0.626053805	-0.626053805	-0.626053805	-0.626053805	-0.626053805	-0.626053805	-0.626053805	-0.626053805	-0.626053805	-0.626053805	-0.626053805	-0.626053805	-0.626053805	-0.626053805	-0.626053805	-0.626053805	-0.626053805	-0.626053805	-0.626053805	-0.626053805	-0.626053805	-0.626053805	-0.626053805	2.868443877	-0.626053805	-0.626053805	-0.626053805	-0.626053805	-0.626053805	-0.626053805	-0.626053805	-0.626053805	-0.626053805	-0.626053805	-0.626053805	-0.626053805	2.576883993	-0.626053805	-0.626053805	-0.626053805	-0.626053805	-0.626053805	-0.626053805	-0.626053805	-0.626053805	-0.626053805	-0.626053805	-0.626053805	-0.626053805	-0.626053805	-0.626053805	-0.626053805	-0.626053805	-0.626053805	1.014710349	-0.626053805	-0.626053805	-0.626053805	-0.626053805	-0.626053805	-0.626053805	-0.626053805	-0.626053805	-0.626053805	-0.626053805	-0.626053805	2.811335748	-0.626053805	-0.626053805	-0.626053805	-0.626053805	-0.626053805	-0.626053805	-0.626053805	-0.626053805	-0.626053805	-0.626053805	-0.626053805	-0.626053805	-0.626053805	1.813005342	-0.626053805	-0.626053805	2.408595171	-0.626053805	-0.626053805	-0.626053805	-0.626053805	-0.626053805	-0.626053805	-0.626053805	-0.626053805	1.87365358	-0.626053805	-0.626053805	-0.626053805	-0.626053805	-0.626053805	1.962699676	-0.626053805	-0.626053805	-0.626053805	-0.626053805	-0.626053805	-0.626053805	-0.626053805	-0.626053805	-0.626053805	2.144755692	-0.626053805	-0.626053805	-0.626053805	-0.626053805	-0.626053805	-0.626053805	-0.626053805	-0.626053805	-0.626053805	-0.626053805	-0.626053805	-0.626053805	-0.626053805	-0.626053805	-0.626053805	-0.626053805	-0.626053805	-0.626053805	-0.626053805	-0.626053805	-0.626053805	-0.626053805	-0.626053805	-0.626053805	-0.626053805	-0.626053805	-0.626053805	-0.626053805	-0.626053805	-0.626053805	-0.626053805	-0.626053805	2.444461399	-0.626053805	-0.626053805	-0.626053805	-0.626053805	-0.626053805	-0.626053805	-0.626053805	-0.626053805	-0.626053805	-0.626053805	-0.626053805	-0.626053805	-0.626053805	-0.054331397	-0.626053805	-0.626053805	-0.626053805	-0.626053805	-0.626053805	-0.626053805	-0.626053805	-0.626053805	-0.626053805	-0.626053805	-0.626053805	-0.626053805	-0.626053805	1.535422851	-0.626053805	-0.626053805	-0.626053805	-0.626053805	-0.626053805	-0.626053805	-0.626053805	-0.626053805	-0.626053805	-0.626053805	-0.626053805	-0.626053805	-0.626053805	-0.626053805	-0.626053805	1.488790782	-0.626053805	0.249298652	-0.626053805	-0.626053805	-0.626053805	-0.626053805	-0.626053805	1.458194699	-0.626053805	0.640105996	-0.626053805	-0.626053805	-0.626053805	-0.626053805	-0.626053805	-0.626053805	-0.626053805	-0.626053805	3.254837856	-0.626053805	1.384171321	-0.626053805	-0.626053805	-0.626053805	-0.626053805	-0.626053805	-0.626053805	-0.626053805	-0.626053805	-0.626053805	1.544827702	-0.626053805	-0.626053805	-0.626053805	-0.626053805	-0.626053805	-0.626053805	-0.626053805	-0.626053805	-0.626053805	-0.626053805	-0.626053805	-0.626053805	-0.626053805	-0.626053805	-0.626053805	-0.626053805	-0.626053805	-0.626053805	2.025067048	-0.626053805	-0.626053805	-0.626053805	-0.626053805	-0.626053805	-0.626053805	-0.626053805	-0.626053805	-0.626053805	-0.626053805	-0.626053805	-0.626053805	-0.626053805	-0.626053805	-0.626053805	-0.626053805	-0.626053805	-0.626053805	-0.626053805	-0.626053805	-0.626053805	-0.626053805	2.136598333	-0.626053805	-0.626053805	-0.626053805	-0.626053805	-0.626053805	-0.626053805	-0.626053805	0.568102497	-0.626053805	-0.626053805	-0.626053805	-0.626053805	-0.626053805	-0.626053805	-0.626053805	-0.626053805	-0.626053805	-0.626053805	-0.626053805	-0.626053805	-0.626053805	-0.626053805	-0.626053805	-0.626053805	1.898188539	-0.626053805	-0.626053805	-0.626053805	-0.626053805	-0.626053805	1.706635534	-0.626053805	-0.626053805	-0.626053805	-0.626053805	-0.626053805	-0.626053805	-0.626053805	-0.626053805	-0.626053805	-0.626053805	-0.626053805	-0.626053805	-0.626053805	-0.626053805	-0.626053805	3.539078622	-0.626053805	1.569799907	-0.626053805	-0.626053805	-0.626053805	-0.626053805	-0.626053805	-0.626053805	-0.626053805	-0.626053805	-0.626053805	-0.626053805	-0.626053805	-0.626053805	-0.626053805	-0.626053805	-0.626053805	-0.626053805	-0.626053805	0.648923725	-0.626053805	-0.626053805	-0.626053805	-0.626053805	-0.626053805	-0.626053805	-0.626053805	-0.626053805	-0.626053805	-0.626053805	-0.626053805	-0.626053805	-0.626053805	-0.626053805	-0.626053805	0.752816073	-0.626053805	-0.626053805	-0.626053805	-0.626053805	-0.626053805	-0.626053805	-0.626053805	-0.626053805	-0.626053805	-0.626053805	-0.626053805	-0.626053805	-0.626053805	-0.626053805	-0.626053805	-0.626053805	-0.626053805	-0.626053805	-0.626053805	-0.626053805	-0.626053805	-0.626053805	-0.626053805	-0.626053805	-0.626053805	-0.626053805	-0.626053805	-0.626053805	-0.626053805	-0.626053805	-0.626053805	-0.626053805	-0.626053805	-0.626053805	-0.626053805	-0.626053805	-0.626053805	-0.626053805	-0.626053805	-0.626053805	-0.626053805	-0.626053805	-0.626053805	-0.626053805	-0.626053805	-0.626053805	-0.626053805	-0.626053805	-0.626053805	-0.626053805	-0.626053805	-0.626053805	-0.626053805	-0.626053805	-0.626053805	-0.626053805	-0.626053805	-0.626053805	-0.626053805	-0.626053805	-0.626053805	2.104078598	-0.626053805	-0.626053805	-0.626053805	-0.626053805	-0.626053805	-0.626053805	-0.626053805	-0.626053805	-0.626053805	-0.626053805	-0.626053805	-0.626053805	-0.626053805	-0.626053805	-0.626053805	-0.626053805	-0.626053805	-0.626053805	-0.626053805	-0.626053805	-0.626053805	-0.626053805	-0.626053805	-0.626053805	-0.626053805	-0.626053805	-0.626053805	-0.626053805	3.118197711	-0.626053805	-0.626053805	0.58167691	-0.626053805	-0.626053805	-0.626053805	-0.626053805	-0.626053805	-0.626053805	2.230599794	-0.626053805	-0.626053805	-0.626053805	-0.626053805	-0.626053805	-0.626053805	-0.626053805	-0.626053805	-0.626053805	-0.626053805	-0.626053805	-0.626053805	3.014675543	-0.626053805	-0.626053805	-0.626053805	-0.626053805	-0.626053805	-0.626053805	-0.626053805	-0.626053805	-0.626053805	-0.626053805	-0.626053805	-0.626053805	-0.626053805	-0.626053805	-0.626053805	1.257050848	-0.626053805	2.513348027	-0.626053805	-0.626053805	-0.626053805	-0.626053805	-0.626053805	-0.626053805	-0.626053805	-0.626053805	-0.626053805	-0.626053805	-0.626053805	-0.626053805	-0.626053805	-0.626053805	1.768610508	-0.626053805	-0.626053805	-0.626053805	-0.626053805	-0.626053805	2.388697339	-0.626053805	-0.626053805	-0.626053805	-0.626053805	-0.626053805	-0.626053805	-0.626053805	1.196657846	-0.626053805	1.120613687	-0.626053805	-0.626053805	-0.626053805	-0.626053805	-0.626053805	-0.626053805	-0.626053805	-0.626053805	-0.626053805	-0.626053805	-0.626053805	-0.626053805	-0.626053805	1.260992697	-0.626053805	-0.626053805	1.321773536	-0.626053805	-0.626053805	-0.626053805	-0.626053805	-0.626053805	-0.626053805	-0.626053805	-0.626053805	-0.626053805	-0.626053805	-0.626053805	-0.626053805	-0.626053805	-0.626053805	-0.626053805	-0.626053805	-0.626053805	-0.626053805	-0.626053805	-0.626053805	-0.626053805	2.052537093	-0.626053805	-0.626053805	-0.626053805	-0.626053805	-0.626053805	-0.626053805	-0.626053805	-0.626053805	-0.626053805	-0.626053805	-0.626053805	-0.626053805	-0.626053805	-0.626053805	-0.626053805	-0.626053805	-0.626053805	-0.626053805	2.11346919	-0.626053805	-0.626053805	-0.626053805	-0.626053805	-0.626053805	-0.626053805	-0.626053805	3.997865197	-0.626053805	1.092868319	-0.626053805	-0.626053805	-0.626053805	-0.626053805	-0.626053805	-0.626053805	-0.626053805	-0.626053805	-0.626053805	-0.626053805	-0.626053805	-0.626053805	-0.626053805	-0.626053805	-0.626053805	-0.626053805	-0.626053805	-0.626053805	-0.626053805	-0.626053805	-0.626053805	0.906040543	-0.626053805	-0.626053805	-0.626053805	-0.626053805	-0.626053805	-0.626053805	-0.626053805	-0.626053805	-0.626053805	-0.626053805	-0.626053805	-0.626053805	2.010825953	-0.626053805	3.208028858	-0.626053805	-0.626053805	-0.626053805	-0.626053805	-0.626053805	-0.626053805	-0.626053805	-0.626053805	-0.626053805	-0.626053805	-0.626053805	-0.626053805	-0.626053805	-0.626053805	-0.626053805	-0.626053805	-0.626053805	-0.626053805	2.557081139	-0.626053805	-0.626053805	-0.626053805	-0.626053805	-0.626053805	-0.626053805	-0.626053805	-0.626053805	-0.626053805	-0.626053805	-0.626053805	-0.626053805	-0.626053805	-0.626053805	-0.626053805	-0.626053805	1.602292449	-0.626053805	-0.626053805	-0.626053805	-0.626053805	-0.626053805	-0.626053805	-0.626053805	-0.626053805	-0.626053805	-0.626053805	-0.626053805	-0.626053805	-0.626053805	-0.626053805	-0.626053805	-0.626053805	-0.626053805	-0.626053805	1.643189852	-0.626053805	-0.626053805	-0.626053805	-0.626053805	-0.626053805	-0.626053805	1.226241383	-0.626053805	-0.626053805	-0.626053805	-0.626053805	-0.626053805	-0.626053805	-0.626053805	1.947388653	-0.626053805	-0.626053805	-0.626053805	-0.626053805	-0.626053805	-0.626053805	1.714332963	-0.626053805	-0.626053805	-0.626053805	-0.626053805	-0.626053805	-0.626053805	-0.626053805	-0.626053805	-0.626053805	-0.626053805	-0.626053805	-0.626053805	-0.626053805	-0.626053805	-0.626053805	-0.626053805	2.004868497	2.342284549	-0.626053805	-0.626053805	-0.626053805	-0.626053805	-0.626053805	-0.626053805	-0.626053805	-0.626053805	-0.626053805	-0.626053805	-0.626053805	-0.626053805	-0.626053805	-0.626053805	-0.626053805	-0.626053805	0.931733191	-0.626053805	-0.626053805	-0.626053805	-0.626053805	-0.626053805	-0.626053805	-0.626053805	-0.626053805	-0.626053805	-0.626053805	-0.626053805	-0.626053805	-0.626053805	-0.626053805	-0.626053805	-0.626053805	-0.626053805	-0.626053805	-0.626053805	-0.626053805	-0.626053805	-0.626053805	-0.626053805	1.406134679	1.419505836	-0.626053805	-0.626053805	-0.626053805	-0.626053805	-0.626053805	-0.626053805	-0.626053805	-0.626053805	-0.626053805	-0.626053805	-0.626053805	-0.626053805	-0.626053805	-0.626053805	-0.626053805	0.478400522	-0.626053805	-0.626053805	-0.626053805	-0.626053805	-0.626053805	-0.626053805	-0.626053805	-0.626053805	-0.626053805	-0.626053805	-0.626053805	-0.626053805	-0.626053805	-0.626053805	-0.626053805	-0.626053805	-0.626053805	-0.626053805	1.227080244	-0.626053805	-0.626053805	-0.626053805	-0.626053805	1.222061218	-0.626053805	-0.626053805	-0.626053805	-0.626053805	-0.626053805	1.995204883	-0.626053805	-0.626053805	-0.626053805	-0.626053805	-0.626053805	-0.626053805	-0.626053805	-0.626053805	-0.626053805	-0.626053805	-0.626053805	-0.626053805	-0.626053805	-0.626053805	-0.626053805	-0.626053805	-0.626053805	-0.626053805	-0.626053805	-0.626053805	-0.626053805	-0.626053805	-0.626053805	-0.626053805	-0.626053805	-0.626053805	0.66661929	-0.626053805	-0.626053805	-0.626053805	-0.626053805	-0.626053805	-0.626053805	-0.626053805	-0.626053805	-0.626053805	-0.626053805	-0.626053805	-0.626053805	-0.626053805	-0.626053805	-0.626053805	-0.626053805	-0.626053805	1.211301745	-0.626053805	-0.626053805	-0.626053805	-0.626053805	-0.626053805	-0.626053805	-0.626053805	-0.626053805	-0.626053805	-0.626053805	-0.626053805	-0.626053805	-0.626053805	-0.626053805	-0.626053805	-0.626053805	1.597571475	-0.626053805	-0.626053805	1.201506918	-0.626053805	2.731789761	-0.626053805	-0.626053805	-0.626053805	-0.626053805	-0.626053805	-0.626053805	-0.626053805	-0.626053805	-0.626053805	-0.626053805	0.597661126	-0.626053805	-0.626053805	-0.626053805	-0.626053805	-0.626053805	-0.626053805	-0.626053805	1.723663164	-0.626053805	-0.626053805	-0.626053805	-0.626053805	-0.626053805	-0.626053805	-0.626053805	-0.626053805	-0.626053805	-0.626053805	-0.626053805	-0.626053805	-0.626053805	-0.626053805	-0.626053805	-0.626053805	-0.626053805	-0.626053805	-0.626053805	-0.626053805	-0.626053805	0.807832511	-0.626053805	-0.626053805	2.087357827	-0.626053805	-0.626053805	-0.626053805	-0.626053805	-0.626053805	-0.626053805	-0.626053805	-0.626053805	-0.626053805	-0.626053805	-0.626053805	-0.626053805	2.566931289	-0.626053805	-0.626053805	-0.626053805	-0.626053805	-0.626053805	-0.626053805	-0.626053805	-0.626053805	-0.626053805	-0.626053805	-0.626053805	-0.626053805	-0.626053805	-0.626053805	-0.626053805	-0.626053805	-0.626053805	-0.626053805	1.737853596	-0.626053805	-0.626053805	-0.626053805	-0.626053805	-0.626053805	-0.626053805	-0.626053805	1.680233937	-0.626053805	-0.626053805	-0.626053805	-0.626053805	-0.626053805	-0.626053805	-0.626053805	-0.626053805	3.066186933	-0.626053805	-0.626053805	-0.626053805	-0.626053805	-0.626053805	-0.626053805	-0.626053805	-0.626053805	-0.626053805	-0.626053805	-0.626053805	1.52983169	-0.626053805	-0.626053805	0.662500666	-0.626053805	-0.626053805	-0.626053805	-0.626053805	-0.626053805	-0.626053805	-0.626053805	-0.626053805	-0.626053805	-0.626053805	-0.626053805	-0.626053805	-0.626053805	-0.626053805	-0.626053805	-0.626053805	1.543252665	-0.626053805	-0.626053805	-0.626053805	-0.626053805	-0.626053805	-0.626053805	-0.626053805	-0.626053805	-0.626053805	-0.626053805	-0.626053805	-0.626053805	-0.626053805	-0.626053805	-0.626053805	-0.626053805	-0.626053805	-0.626053805	0.656642474	-0.626053805	-0.626053805	-0.626053805	-0.626053805	-0.626053805	-0.626053805	-0.626053805	-0.626053805	-0.626053805	-0.626053805	-0.626053805	-0.626053805	-0.626053805	-0.626053805	-0.626053805	-0.626053805	-0.626053805	-0.626053805	-0.626053805	-0.626053805	-0.626053805	-0.626053805	-0.626053805	-0.626053805	-0.626053805	-0.626053805	-0.626053805	-0.626053805	-0.626053805	-0.626053805	-0.626053805	-0.626053805	0.373933351	-0.626053805	-0.626053805	-0.626053805	-0.626053805	-0.626053805	-0.626053805	-0.626053805	-0.626053805	-0.626053805	-0.626053805	-0.626053805	-0.626053805	-0.626053805	-0.626053805	-0.626053805	-0.626053805	-0.626053805	-0.626053805	-0.626053805	-0.626053805	-0.626053805	-0.626053805	-0.626053805	-0.626053805	-0.626053805	-0.626053805	-0.626053805	-0.626053805	-0.626053805	-0.626053805	-0.626053805	-0.626053805	-0.626053805	-0.626053805	-0.626053805	-0.626053805	-0.626053805	-0.626053805	-0.626053805	-0.626053805	-0.626053805	-0.626053805	-0.626053805	-0.626053805	-0.626053805	-0.626053805	-0.626053805	-0.626053805	-0.626053805	-0.626053805	-0.626053805	-0.626053805	-0.626053805	1.654636035	-0.626053805	-0.626053805	-0.626053805	2.222330771	-0.626053805	-0.626053805	-0.626053805	-0.626053805	-0.626053805	-0.626053805	-0.626053805	-0.626053805	-0.626053805	-0.626053805	-0.626053805	-0.626053805	-0.626053805	-0.626053805	-0.626053805	-0.626053805	-0.626053805	-0.626053805	-0.626053805	-0.626053805	-0.626053805	-0.626053805	-0.626053805	-0.626053805	-0.626053805	-0.626053805	-0.626053805	-0.626053805	-0.626053805	-0.626053805	-0.626053805	-0.626053805	-0.626053805	-0.626053805	-0.626053805	-0.626053805	-0.626053805	0.925420349	-0.626053805	-0.626053805	-0.626053805	1.162044968	-0.626053805	3.008421188	-0.626053805	-0.626053805	-0.626053805	-0.626053805	-0.626053805	1.600265869	-0.626053805	-0.626053805	2.423799645	1.414130099	-0.626053805	-0.626053805	-0.626053805	-0.626053805	0.978568758	-0.626053805	-0.626053805	-0.626053805	-0.626053805	-0.626053805	-0.626053805	-0.626053805	-0.626053805	-0.626053805	-0.626053805	-0.626053805	-0.626053805	1.166282938	1.527976488	-0.626053805	1.548620251	-0.626053805	-0.626053805	-0.626053805	-0.626053805	-0.626053805	-0.626053805	-0.626053805	-0.626053805	-0.626053805	-0.626053805	-0.626053805	-0.626053805	-0.626053805	-0.626053805	-0.626053805	-0.626053805	-0.626053805	-0.626053805	-0.626053805	-0.626053805	-0.626053805	-0.626053805	-0.626053805	-0.626053805	-0.626053805	-0.626053805	-0.626053805	-0.626053805	-0.626053805	-0.626053805	-0.626053805	2.099749387	-0.626053805	-0.626053805	-0.626053805	-0.626053805	-0.626053805	-0.626053805	-0.626053805	-0.626053805	-0.626053805	1.022867638	-0.626053805	-0.626053805	-0.626053805	-0.626053805	-0.626053805	-0.626053805	-0.626053805	-0.626053805	-0.626053805	1.192641211	-0.626053805	-0.626053805	-0.626053805	1.342995755	-0.626053805	-0.626053805	-0.626053805	1.090778246	-0.626053805	-0.626053805	-0.626053805	-0.626053805	-0.626053805	-0.626053805	-0.626053805	-0.626053805	-0.626053805	-0.626053805	-0.626053805	-0.626053805	-0.626053805	-0.626053805	-0.626053805	-0.626053805	-0.626053805	2.660022352	-0.626053805	-0.626053805	-0.626053805	-0.626053805	-0.626053805	0.568705342	-0.626053805	-0.626053805	-0.626053805	-0.626053805	-0.626053805	-0.626053805	-0.626053805	-0.626053805	-0.626053805	-0.626053805	-0.626053805	-0.626053805	-0.626053805	-0.626053805	-0.626053805	-0.626053805	-0.626053805	-0.626053805	0.626712801	-0.626053805	-0.626053805	-0.626053805	-0.626053805	-0.626053805	-0.626053805	-0.626053805	-0.626053805	-0.626053805	-0.626053805	-0.626053805	-0.626053805	-0.626053805	-0.626053805	-0.626053805	-0.626053805	-0.626053805	-0.626053805	-0.626053805	-0.626053805	-0.626053805	-0.626053805	-0.626053805	-0.626053805	-0.626053805	-0.626053805	-0.626053805	-0.626053805	-0.626053805	-0.626053805	-0.626053805	-0.626053805	-0.626053805	1.28554026	-0.626053805	-0.626053805	-0.626053805	-0.626053805	-0.626053805	-0.626053805	-0.626053805	-0.626053805	-0.626053805	-0.626053805	-0.626053805	-0.626053805	-0.626053805	-0.626053805	-0.626053805	-0.626053805	-0.626053805	-0.626053805	-0.626053805	-0.626053805	-0.626053805	-0.626053805	-0.626053805	-0.626053805	-0.626053805	2.009197248	-0.626053805	-0.626053805	-0.626053805	-0.626053805	-0.626053805	1.260992697	-0.626053805	-0.626053805	-0.626053805	-0.626053805	-0.626053805	-0.626053805	-0.626053805	-0.626053805	-0.626053805	-0.626053805	-0.626053805	-0.626053805	-0.626053805	-0.626053805	-0.626053805	-0.626053805	-0.626053805	-0.626053805	-0.626053805	-0.626053805	-0.626053805	0.924055936	2.301051621	-0.626053805	1.789043264	-0.626053805	-0.626053805	-0.626053805	-0.626053805	-0.626053805	-0.626053805	-0.626053805	-0.626053805	-0.626053805	-0.626053805	-0.626053805	-0.626053805	-0.626053805	-0.626053805	-0.626053805	-0.626053805	-0.626053805	-0.626053805	-0.626053805	3.145260765	-0.626053805	-0.626053805	1.257487811	-0.626053805	-0.626053805	-0.626053805	-0.626053805	-0.626053805	-0.626053805	-0.626053805	-0.626053805	-0.626053805	2.463806761	-0.626053805	-0.626053805	-0.626053805	-0.626053805	-0.626053805	-0.626053805	-0.626053805	-0.626053805	-0.626053805	-0.626053805	-0.626053805	-0.626053805	-0.626053805	-0.626053805	-0.626053805	-0.626053805	-0.626053805	-0.626053805	-0.626053805	1.423832959	-0.626053805	-0.626053805	-0.626053805	-0.626053805	-0.626053805	-0.626053805	-0.626053805	-0.626053805	-0.626053805	-0.626053805	-0.626053805	-0.626053805	-0.626053805	0.552807188	-0.626053805	-0.626053805	-0.626053805	-0.626053805	-0.626053805	-0.626053805	-0.626053805	-0.626053805	-0.626053805	-0.626053805	0.5919663	-0.626053805	-0.626053805	-0.626053805	-0.626053805	-0.626053805	-0.626053805	-0.626053805	-0.626053805	-0.626053805	-0.626053805	-0.626053805	-0.626053805	-0.626053805	-0.626053805	-0.626053805	-0.626053805	-0.626053805	-0.626053805	-0.626053805	-0.626053805	-0.626053805	-0.626053805	-0.626053805	-0.626053805	-0.626053805	-0.626053805	-0.626053805	-0.626053805	-0.626053805	-0.626053805	-0.626053805	-0.626053805	-0.626053805	-0.626053805	-0.626053805	-0.626053805	1.119164293	-0.626053805	-0.626053805	-0.626053805	-0.626053805	-0.626053805	-0.626053805	-0.626053805	-0.626053805	-0.626053805	-0.626053805	-0.626053805	-0.626053805	-0.626053805	-0.626053805	-0.626053805	-0.626053805	-0.626053805	-0.626053805	-0.626053805	-0.626053805	-0.626053805	-0.626053805	1.109099985	-0.626053805	-0.626053805	-0.626053805	-0.626053805	-0.626053805	-0.626053805	2.168380267	-0.626053805	-0.626053805	-0.626053805	-0.626053805	-0.626053805	-0.626053805	-0.626053805	-0.626053805	-0.626053805	-0.626053805	-0.626053805	-0.626053805	-0.626053805	-0.626053805	-0.626053805	-0.626053805	-0.626053805	-0.626053805	-0.626053805	-0.626053805	3.083970236	-0.626053805	-0.626053805	-0.626053805	-0.626053805	-0.626053805	-0.626053805	-0.626053805	-0.626053805	1.617307702	0.690279621	-0.626053805	-0.626053805	1.96579388	1.244918069	-0.626053805	-0.626053805	-0.626053805	0.914046128	-0.626053805	-0.626053805	-0.626053805	-0.626053805	-0.626053805	-0.626053805	-0.626053805	-0.626053805	-0.626053805	-0.626053805	2.53002949	-0.626053805	-0.626053805	-0.626053805	-0.626053805	-0.626053805	-0.626053805	-0.626053805	-0.626053805	-0.626053805	-0.626053805	-0.626053805	-0.626053805
RPS11	1.798920694	0.584117156	0.794958068	1.244494393	-0.615759842	-0.615759842	0.551101898	-0.615759842	-0.615759842	-0.615759842	0.849399537	0.745861433	0.407755482	0.198591368	-0.615759842	1.072704039	1.228251376	0.577486032	-0.615759842	2.588818191	1.304112604	0.622966785	-0.615759842	-0.615759842	0.249607593	1.751088216	1.400178368	0.904490113	-0.615759842	2.099885115	-0.615759842	1.006078679	2.597086331	0.956677735	1.933009081	-0.615759842	-0.615759842	1.690254425	-0.615759842	-0.615759842	-0.615759842	1.196612412	1.563502081	-0.615759842	0.687799268	-0.615759842	-0.615759842	0.728497394	0.863780591	1.347945055	-0.615759842	1.137435339	1.298577002	1.013926504	1.339653985	-0.615759842	-0.615759842	2.064360575	0.45378561	1.677001262	3.111117444	-0.615759842	0.39439844	1.839387159	1.404386239	2.281073278	-0.615759842	2.190123408	0.656201149	2.636783175	-0.615759842	1.048199247	1.590111445	-0.615759842	-0.615759842	2.724824196	-0.615759842	0.467810429	-0.615759842	1.408616898	0.83852806	-0.615759842	-0.615759842	1.594278823	0.943168523	-0.615759842	0.457614997	0.841615115	1.768362504	-0.615759842	0.920845519	2.269064267	1.589114419	0.962101923	0.58788799	0.701808912	-0.615759842	1.900271521	0.532332064	1.620047214	-0.615759842	-0.615759842	0.362244362	-0.615759842	0.231096054	1.764502448	-0.615759842	-0.615759842	1.681445212	1.322387243	1.556663928	-0.615759842	2.141677723	0.808354029	0.964303188	0.931478861	1.236624569	1.961083982	-0.615759842	1.027262684	-0.615759842	2.041748654	1.076929788	-0.615759842	2.123412022	0.52186202	0.651591422	1.36329811	1.194677858	0.737065964	2.740579035	1.232896139	1.888126952	1.466935158	1.328258879	0.6922457	1.75270295	1.452226966	0.4876557	-0.615759842	0.390516418	1.283710005	0.224705739	0.726226615	1.88576538	0.934588118	0.337664983	1.218442688	-0.615759842	2.255426883	1.587455399	2.111977608	2.143440686	1.576916562	1.31327312	0.53087296	0.644105008	-0.615759842	-0.615759842	1.274156866	1.376414625	-0.615759842	1.596119198	0.224705739	1.697944492	1.390792857	1.604198546	1.764912262	2.212283736	0.930202837	1.503344729	1.672825781	-0.615759842	0.796284641	0.295959422	-0.615759842	0.407105646	-0.615759842	1.795458317	0.312958495	1.421178361	-0.615759842	0.850847209	2.202816656	2.500201583	0.653065933	-0.615759842	3.624536707	0.627263662	2.930342708	0.226991651	-0.615759842	-0.615759842	-0.615759842	1.54767003	-0.615759842	-0.615759842	0.235462262	0.684119821	1.177689022	1.190757771	2.32035689	-0.615759842	-0.615759842	2.543798962	1.332091788	-0.615759842	0.539336541	0.734662283	1.670196136	-0.615759842	1.620369156	1.169341078	0.566092934	2.110761037	-0.615759842	1.464085406	0.967426094	-0.615759842	0.64616033	2.358852855	0.872218023	1.529410102	1.819061538	-0.615759842	1.38271511	0.472616017	1.024689868	0.926389562	0.668292961	2.696340066	2.195446438	1.57446605	0.659529434	3.189885165	-0.615759842	2.070346028	0.232110607	-0.615759842	0.385527847	0.264730148	-0.615759842	0.688168503	2.78403221	1.272527078	1.257580929	-0.615759842	0.763219859	-0.615759842	2.814838658	1.924240863	0.97259885	-0.615759842	-0.615759842	0.857484352	-0.615759842	1.048741742	1.677001262	0.876478875	1.031960576	-0.615759842	1.505239396	-0.615759842	1.720356384	-0.615759842	1.243212529	-0.615759842	-0.615759842	-0.615759842	1.034029368	-0.615759842	1.890589798	-0.615759842	1.888126952	0.439801372	2.018049089	-0.615759842	-0.615759842	-0.615759842	1.626834497	-0.615759842	0.377026037	1.299496797	1.944114958	0.554356609	0.530942349	1.761435122	1.694166043	0.629424591	-0.615759842	1.064439501	0.426658169	-0.615759842	1.504042244	-0.615759842	0.589589575	-0.615759842	0.44668484	1.085115408	0.417168704	-0.615759842	-0.615759842	1.320019666	-0.615759842	1.12371792	-0.615759842	1.130269421	0.846514099	0.980998492	1.638271921	0.724553792	0.526244819	2.109748479	0.321758748	0.216946517	1.512460028	1.83403845	-0.615759842	-0.615759842	-0.615759842	2.507640913	0.926932962	1.099586203	2.337015897	-0.615759842	1.837600571	-0.615759842	1.514578322	0.810501938	1.187913957	1.352124392	1.800058952	1.629388356	0.421499418	1.174377188	1.451480007	1.088382113	-0.615759842	0.931980835	-0.615759842	2.492820367	-0.615759842	-0.615759842	1.40508976	0.915748724	0.829940759	-0.615759842	2.503913929	0.714421971	0.523227676	0.880768242	2.368999514	-0.615759842	-0.615759842	-0.615759842	0.815618957	-0.615759842	-0.615759842	1.025791321	1.747064769	0.711916024	0.235828257	0.572509331	3.38305652	1.833150213	1.582498411	1.211048214	2.025461438	-0.615759842	0.538913623	2.284375783	1.934420827	1.921878076	0.551029797	0.977469568	0.678402099	1.214051819	1.052605727	-0.615759842	2.277052872	1.195411052	-0.615759842	1.630877875	1.13688156	0.96439906	0.705602438	0.934404814	1.661872812	0.676649517	-0.615759842	-0.615759842	2.016497388	-0.615759842	3.021972931	1.034667174	1.627182286	0.457855323	1.437236935	1.167541743	1.699460647	-0.615759842	-0.615759842	1.188112004	1.993807848	0.855818542	0.668471395	1.884539889	-0.615759842	-0.615759842	0.682471685	0.823894777	0.267727059	1.932428433	-0.615759842	-0.615759842	0.372380609	0.109292029	1.167028467	0.63192841	-0.615759842	-0.615759842	-0.615759842	1.411804979	-0.615759842	1.032278447	0.253412996	0.947360665	1.17729861	0.498921444	0.140033097	0.478093744	1.403793135	0.683753162	0.851209645	-0.615759842	-0.615759842	-0.615759842	-0.615759842	0.966704127	1.79511851	1.647608209	0.702187158	1.576916562	-0.615759842	2.388532935	3.02133709	2.205511546	0.764584146	1.163037359	-0.615759842	1.253241255	0.535682528	1.106182929	0.655851935	2.61447072	-0.615759842	0.355609725	0.483631901	1.411982476	-0.615759842	0.673220286	0.30919071	0.373991108	-0.615759842	-0.615759842	1.789024943	0.678553434	1.061558854	-0.615759842	0.456654861	0.902261584	1.920895459	0.986921477	1.076421348	-0.615759842	0.461595385	-0.615759842	1.271380939	1.273045263	1.506138434	-0.615759842	1.518374913	-0.615759842	-0.615759842	1.28566539	-0.615759842	1.119743664	1.817316556	-0.615759842	0.416947669	0.49038464	0.733663609	1.252088259	1.446920209	-0.615759842	1.288532415	-0.615759842	0.326452726	-0.039813437	2.405128772	1.740985455	0.764479092	-0.615759842	-0.615759842	1.945292202	3.13400787	-0.615759842	1.642986024	0.355125686	2.496503765	1.162616508	1.704483459	0.95214404	-0.005333308	1.366807649	1.919587015	2.027231895	0.503638884	1.030690561	1.207785486	1.630179329	-0.615759842	1.244280595	2.46385973	0.580524726	0.551318258	1.560075822	1.742740777	2.300693577	1.034348197	1.253674089	-0.615759842	0.487188142	1.033901878	1.33747421	0.976004636	-0.615759842	-0.615759842	1.508741321	2.249744751	-0.615759842	0.843641785	0.824705261	1.390447408	0.394714612	-0.615759842	0.588660777	-0.615759842	2.169136789	-0.615759842	-0.615759842	0.465852231	0.785969054	-0.615759842	2.21418897	0.298931088	1.028948115	0.685496871	-0.615759842	0.585883876	0.921788749	1.047711365	1.65548944	-0.615759842	2.187473495	-0.615759842	0.983213511	-0.615759842	1.495652652	0.84915858	0.779259045	0.233564423	-0.615759842	1.037544634	1.409810907	1.645116142	1.487955596	-0.615759842	0.631761139	1.914047837	2.01731854	2.193446661	-0.615759842	-0.615759842	0.599438742	0.866250629	-0.615759842	1.390274741	-0.615759842	1.52157794	-0.615759842	1.030743431	0.611238486	0.971144508	2.536071231	-0.615759842	0.814934247	0.428918456	1.55030497	1.102188221	1.572999264	0.768907155	-0.615759842	0.498399964	-0.615759842	2.854663357	1.179448475	0.727509029	2.181539202	-0.615759842	1.502548311	1.653404398	1.309688917	-0.615759842	1.275047334	-0.615759842	0.694481763	1.496896613	0.621158821	1.315776482	0.318003691	-0.615759842	0.806551024	2.259711637	1.420047621	1.422526608	-0.615759842	0.768061214	0.416726736	-0.615759842	1.656569964	-0.615759842	3.173993619	1.839983511	-0.615759842	-0.615759842	1.178405323	-0.615759842	-0.615759842	1.648440563	1.352617575	-0.615759842	1.460679148	0.991098748	-0.615759842	-0.615759842	0.831578554	-0.615759842	-0.615759842	0.998471678	1.194478023	0.454262661	-0.615759842	1.309378045	0.968148841	0.763219859	-0.615759842	2.140420561	0.657600157	1.537318961	-0.615759842	-0.615759842	0.511198187	-0.615759842	-0.615759842	0.50833378	0.327725069	3.236178867	0.72652231	0.911354599	1.469795166	0.250745512	0.952285251	0.939972444	-0.615759842	0.70846382	1.120644958	2.331120232	1.706317402	2.036836796	2.323419406	0.853995235	1.618990288	1.213709882	0.71345688	0.638491259	-0.615759842	-0.615759842	1.962455726	0.997232232	-0.615759842	-0.615759842	1.737485686	0.765846225	1.437145283	-0.615759842	2.500201583	2.429727756	2.123412022	2.35752596	1.397559924	-0.615759842	0.951015433	-0.615759842	1.358809167	1.491137357	1.544624183	0.497098596	-0.615759842	0.727509029	0.937067731	-0.615759842	0.405269265	0.257485545	0.320772172	0.42801307	1.862036716	-0.615759842	-0.615759842	-0.615759842	1.420549971	1.224453767	-0.615759842	1.44441886	0.389472727	0.840544805	1.178470476	1.194744481	-0.615759842	0.5327497	0.362539304	-0.615759842	-0.615759842	1.012071807	0.436798552	1.855634866	-0.615759842	0.967570581	1.324524366	1.974550303	0.990699797	0.272423214	0.408949165	0.450814474	0.860093405	0.928565865	-0.615759842	1.34111062	-0.615759842	-0.615759842	0.877485561	1.018793222	-0.615759842	-0.615759842	1.370164951	-0.615759842	1.352042226	1.212070793	1.09635437	-0.615759842	0.566538106	1.618187011	0.774755135	2.030283109	1.695675382	1.266850539	1.486003867	2.511382645	1.911129464	-0.615759842	-0.615759842	-0.615759842	0.561955773	-0.615759842	-0.615759842	1.213504796	0.316226809	0.210296938	-0.615759842	0.658125674	0.308580427	1.672580813	-0.615759842	1.584807938	0.384598403	0.760083211	2.090326623	1.6698909	1.009914353	2.643938756	-0.615759842	0.553776532	-0.615759842	2.731095275	0.610594151	1.442202068	-0.615759842	1.49927142	1.239380149	0.409275237	3.544882835	-0.615759842	1.732341907	-0.615759842	0.289076891	1.146167519	-0.615759842	-0.615759842	1.034029368	2.780301107	1.181212195	0.722493877	1.5247426	0.995753911	0.97395909	0.396404469	0.930886114	0.938311043	0.355609725	0.789133058	3.894523404	0.390098662	-0.615759842	0.490128176	0.923679292	1.638271921	-0.615759842	0.913880935	0.333680743	1.054080803	1.167926939	0.30295416	0.541031625	0.696913914	0.97395909	-0.615759842	1.226329268	2.252581428	1.390274741	1.033710687	-0.615759842	-0.615759842	1.620599192	1.365301608	2.847985493	-0.615759842	-0.615759842	-0.615759842	0.643934069	0.680828244	1.626139357	1.977687285	0.677011682	-0.615759842	0.497488657	-0.615759842	1.07964772	-0.615759842	2.274139908	-0.615759842	2.148623455	1.57104764	1.223206073	0.141976885	0.215621528	2.282906544	0.357453796	1.290803577	0.461111206	-0.615759842	1.113823602	-0.615759842	1.560289541	-0.615759842	2.442128364	2.765518936	-0.615759842	0.860829135	1.407292356	0.949551108	-0.615759842	0.716550763	1.554326527	2.01951199	1.092183672	-0.615759842	1.008531019	0.643592347	-0.615759842	-0.615759842	0.936515899	-0.615759842	0.409601532	-0.615759842	-0.615759842	-0.615759842	2.469222503	-0.615759842	0.151736745	-0.615759842	1.821247756	-0.615759842	-0.615759842	0.448214649	1.875216895	0.451644585	1.605552859	1.807781971	0.721417733	3.274762132	0.894844864	2.179288645	1.195878013	0.848075409	1.597628035	1.506738352	-0.615759842	0.871968265	0.613337788	0.573711586	0.844597771	-0.615759842	1.709382889	2.110761037	1.218442688	0.172253598	3.015790952	-0.615759842	0.854116626	-0.615759842	1.214941598	0.945960333	1.428486538	1.570073576	2.312744583	1.67184634	0.99983466	0.935689017	1.057534893	0.566835093	-0.615759842	0.725340414	-0.615759842	1.284461476	-0.615759842	0.604032814	2.342009862	-0.615759842	-0.615759842	1.344682973	1.530800171	-0.615759842	1.175057803	3.783207061	0.488592115	1.393648675	0.759978937	0.315695149	0.573561157	1.138729158	0.442473231	-0.615759842	1.11346639	0.621487105	0.642057157	0.433242354	1.440267468	-0.615759842	1.600822491	1.55114996	-0.615759842	0.388535394	0.568769532	0.638152827	1.407027716	-0.615759842	-0.615759842	1.682931791	1.467792081	1.473816533	-0.615759842	-0.615759842	0.956251386	0.325365056	-0.615759842	1.383313759	-0.615759842	1.725662296	-0.615759842	0.371076214	2.069881209	0.695977267	-0.615759842	-0.615759842	2.125469196	-0.615759842	1.298577002	-0.615759842	1.265309824	1.235905564	-0.615759842	-0.615759842	0.381718627	2.503913929	1.305270961	-0.615759842	1.218339477	-0.615759842	0.166511684	1.008223993	1.009299191	-0.615759842	-0.615759842	0.610111393	1.603522225	-0.615759842	-0.615759842	1.67184634	2.284375783	1.048199247	0.553486731	2.239884783	0.389055902	0.58220332	-0.615759842	2.46564393	-0.615759842	2.855646643	1.42090899	0.883050737	-0.615759842	1.756347366	-0.615759842	1.56135898	0.438066715	3.620183962	-0.615759842	0.365499254	-0.615759842	-0.615759842	1.158611576	-0.615759842	-0.615759842	0.778506077	-0.615759842	2.887139637	-0.615759842	2.137911458	1.074278667	1.274601968	-0.615759842	1.226190178	0.704461792	-0.615759842	0.079408617	1.526483345	0.524871219	0.589279799	2.41016549	1.42063971	0.534423589	1.819935359	3.112859557	1.750281999	-0.615759842	1.071693649	-0.615759842	-0.615759842	1.179578975	1.561680086	0.463536844	0.275153576	1.674235741	2.439229852	2.205511546	1.429030597	1.460339325	0.874846376	-0.615759842	-0.615759842	0.422728006	0.848676942	0.771983615	-0.615759842	1.516600942	0.718103825	-0.615759842	-0.615759842	-0.615759842	1.037865095	-0.615759842	0.894715501	0.539054558	-0.615759842	1.20049693	-0.615759842	0.933626338	0.863903866	-0.615759842	1.762456336	1.507138546	-0.615759842	0.578092404	-0.615759842	0.806101092	0.996356918	1.698954958	1.435588814	2.526499309	2.084994256	-0.615759842	-0.615759842	-0.615759842	0.392715778	-0.615759842	-0.615759842	0.45797553	2.428010391	1.421987031	1.356822438	0.551029797	0.367185101	1.161660937	0.342625229	1.615438841	0.704651745	-0.615759842	2.171733817	0.115358085	1.53420822	4.138564778	0.831812875	1.092703661	1.433670352	-0.615759842	1.150855913	0.29816498	2.065015096	-0.615759842	-0.615759842	0.658125674	1.309455751	0.704082071	-0.615759842	-0.615759842	0.862549154	-0.615759842	1.446920209	0.756962786	2.105105296	0.505221084	2.095491539	1.91779109	1.767580868	1.238743338	1.195277689	3.969298974	1.676262894	-0.615759842	0.844597771	-0.615759842	1.225703572	0.525557566	0.809935976	-0.615759842	0.998017959	1.746262364	-0.615759842	1.152739857	1.82431782	1.584147408	-0.615759842	1.991012009	-0.615759842	1.210843869	0.971338238	-0.615759842	-0.615759842	0.586037776	-0.615759842	0.289035263	1.002721092	1.725140632	1.857002715	1.876615989	0.344322417	2.73483812	-0.615759842	-0.615759842	-0.615759842	0.767849914	1.027052296	1.849279993	-0.615759842	0.807902785	1.594780335	1.424905158	0.216248601	0.339156626	3.041674299	0.544865649	0.690759763	0.59254127	1.461812944	1.716940843	1.036904159	1.28944006	2.383611117	0.772835045	-0.615759842	-0.615759842	-0.615759842	0.991248415	-0.615759842	0.68356992	0.979378768	1.916731591	0.129802398	1.127532315	2.136659507	0.262691996	0.472616017	-0.615759842	0.850364284	2.163320448	0.72044112	0.050255758	1.320965815	-0.615759842	-0.615759842	-0.615759842	0.638702883	1.791558658	-0.615759842	1.597963709	0.585730019	1.877970591	-0.615759842	0.658300955	-0.615759842	1.535762095	0.793083642	1.076873276	1.499172329	1.779965245	1.326667491	-0.615759842	-0.615759842	-0.615759842	-0.615759842	0.415733798	1.534622295	1.147414772	-0.615759842	1.564575751	2.229436746	0.490962158	1.799845413	1.753916019	0.373185154	-0.615759842	-0.615759842	-0.615759842	-0.615759842	3.651800961	0.611883576	1.509383327	1.34208325	0.715001787	1.790431636	-0.615759842	2.128563759	0.751180914	-0.615759842	-0.615759842	2.098205037	-0.615759842	0.875850499	-0.615759842	2.137076632	2.180882215	1.413537294	0.868978765	-0.615759842	2.741969906	0.600386085	1.191155465	0.011470702	1.305502845	0.326452726	-0.615759842	1.536695855	0.931843895	0.556974825	0.102354413	0.244114469	-0.615759842	0.338223765	1.535140187	1.212685024	-0.615759842	1.424688628	-0.615759842	2.222674433	1.449150295	0.67592587	-0.615759842	0.515760727	1.519847741	1.042044705	0.483631901	0.229146623	0.501274719	0.446919885	0.219820901	1.231213945	0.375910911	1.918345801	0.594257485	-0.615759842	-0.615759842	0.661994378	-0.615759842	-0.615759842	1.630086234	0.764094048	2.150527014	1.45204016	-0.615759842	-0.615759842	0.51914145	-0.615759842	0.343567318	1.063330148	1.818188605	0.728299589	1.408616898	1.043012837	0.47972368	-0.615759842	0.306147839	-0.615759842	0.105547127	-0.615759842	-0.615759842	1.119383466	1.472665496	1.094891817	1.618531176	1.231634135	0.51468355	1.263845417	-0.615759842	1.997817258	0.422951724	2.764297228	-0.615759842	0.790227894	0.417058174	1.517310061	1.53825452	1.587676408	0.522134863	1.683303849	-0.615759842	0.836832677	1.882469903	0.535962704	1.398257317	1.591109686	1.220647971	-0.615759842	1.455597028	1.516519939	2.329189025	2.695581807	1.173017869	1.439439804	-0.615759842	0.996809525	-0.615759842	1.115313919	0.775610458	2.287321295	-0.615759842	0.942889989	1.466744856	0.436683429	-0.615759842	2.483674263	1.241719809	-0.615759842	0.692617779	0.752106401	0.774968853	0.548082106	1.263699134	2.338106035	0.802960706	-0.615759842	1.04878516	2.337327234	-0.615759842	2.027601184	-0.615759842	2.443580981	2.506707789	1.902624672	1.782304847	1.188112004	1.773150215	-0.615759842	1.052114731	0.424632933	1.576262373	1.398868047	0.657775275	0.833455575	0.363228246	-0.615759842	1.231038936	-0.615759842	0.385114532	0.391143753	2.851541315	1.868671162	2.208891372	-0.615759842	0.45743483	-0.615759842	0.707508471	0.484772249	-0.615759842	1.580414443	-0.615759842	1.379856522	-0.615759842	-0.615759842	1.277874132	0.217645665	1.309922155	-0.615759842	0.652892262	2.708554229	0.963967744	1.097750104	-0.615759842	0.030984689	1.334818436	-0.615759842	-0.615759842	-0.615759842	0.696726464	0.115358085	1.868486185	1.553266291	-0.615759842	0.982277392	0.740386941	1.682188172	-0.615759842	0.491926154	0.74129588	0.82227696	1.201504908	1.763888098	0.58044855	-0.615759842	-0.615759842	2.954981444	2.020244342	-0.615759842	1.241506808	-0.615759842	0.624450414	-0.615759842	-0.615759842	1.19461124	0.465974393	0.81641874	-0.615759842	-0.615759842	1.795798259	1.704597963	0.597706193	0.723571985	0.66927504	0.314457116	1.547985771	-0.615759842	0.812998322	-0.615759842	1.83226289	0.41036376	0.956251386	0.285842045	0.346215736	-0.615759842	0.586345707	0.738170902	1.711689353	0.871968265	1.604536916	1.415006098	1.071189002	-0.615759842	2.873153485	1.437236935	-0.615759842	0.768166892	0.869351689	1.115075258	1.543576538	-0.615759842	1.536695855	1.317423801	1.23747135	-0.615759842	-0.615759842	-0.615759842	0.948202287	-0.615759842	-0.615759842	-0.615759842	-0.615759842	1.21063958	2.016771021	1.358436265	1.457851727	0.807076358	1.025791321	0.623790535	0.770072253	0.957246627	-0.615759842	-0.615759842	-0.615759842	1.104535316	-0.615759842	1.978735424	0.595979117	-0.615759842	1.443679238	1.326508535	-0.615759842	-0.615759842	1.997817258	-0.615759842	1.867561892	1.042689976	0.609307734	0.953133147	-0.615759842	-0.615759842	1.380666097	-0.615759842	1.420101429	-0.615759842	2.000500301	0.542093834	1.64535316	1.82607707	1.453910205	2.407643743	1.782304847	0.830876118	0.819743124	-0.615759842	2.20012969	0.462807906	-0.615759842	1.473816533	0.993948109	0.401617742	2.849761779	1.559114779	-0.615759842	-0.615759842	-0.615759842	0.789023682	-0.615759842	-0.615759842	0.96901717	1.051460611	0.830993136	0.723179718	1.098682129	1.561038001	-0.615759842	0.96699282	0.550165357	-0.615759842	1.670623653	-0.615759842	-0.615759842	1.642041057	2.219106433	-0.615759842	1.61235806	1.119383466	1.336748994	2.742168766	1.44887119	0.597706193	-0.615759842	-0.615759842	2.487322075	0.498269678	1.024689868	2.496503765	1.074898242	0.865426219	-0.615759842	1.49022559	1.906770083	3.575809184	-0.615759842	1.358510831	0.943261394	-0.615759842	-0.615759842	2.178914092	0.445159795	1.531816655	0.109448944	0.821584892	0.81243008	0.827259362	1.182586939	-0.615759842	2.095690783	0.602920371	2.817414769	1.447895098	0.897091267	0.835338229	2.165039933	-0.615759842	1.7194235	1.755130823	0.821123939	0.530803581	0.324099487	0.181384316	-0.615759842	0.601810179	0.298590427	1.452787648	1.820810068	-0.615759842	-0.615759842	1.019521028	3.229852341	-0.615759842	1.344276185	-0.615759842	0.835102589	0.844836994	-0.615759842	0.543158191	-0.615759842	-0.615759842	1.916975977	-0.615759842	1.02752576	-0.615759842	1.531315619	2.287075476	3.123377192	0.493085371	0.950545747	-0.615759842	1.485808956	0.50548526	0.717132681	1.072030284	0.878998558	0.819513286	0.455696588	1.015786258	3.0536434	1.764584395	-0.615759842	-0.615759842	0.667134492	0.396192904	-0.615759842	1.732736474	1.310622298	0.610111393	1.00945293	-0.615759842	1.828722701	-0.615759842	1.756266209	-0.615759842	-0.615759842	0.976785535	-0.615759842	0.337664983	0.526382379	-0.615759842	0.54188122	2.323419406	3.075225337	1.716063319	1.034188764	-0.615759842	-0.615759842	1.037544634	1.484397272	1.022805771	0.785099095	1.132283319	1.336024464	0.595665689	-0.615759842	2.055361429	0.868978765	2.054219084	1.319704544	1.441280239	-0.615759842	1.47727966	-0.615759842	0.945820462	1.173211902	0.573711586	2.871334036	-0.615759842	-0.615759842	-0.615759842	-0.615759842	-0.615759842	-0.615759842	-0.615759842	-0.615759842	1.428486538	-0.615759842	-0.615759842	-0.615759842	-0.615759842	-0.615759842	2.49466027	3.000893013	-0.615759842	-0.615759842	-0.615759842	-0.615759842	-0.615759842	-0.615759842	-0.615759842	-0.615759842	-0.615759842	-0.615759842	0.978350063	-0.615759842	-0.615759842	-0.615759842	-0.615759842	-0.615759842	-0.615759842	-0.615759842	-0.615759842	-0.615759842	-0.615759842	-0.615759842	-0.615759842	-0.615759842	-0.615759842	-0.615759842	-0.615759842	-0.615759842	-0.615759842	-0.615759842	-0.615759842	-0.615759842	-0.615759842	3.21244107	-0.615759842	2.423730687	-0.615759842	-0.615759842	-0.615759842	-0.615759842	-0.615759842	-0.615759842	2.476420689	-0.615759842	-0.615759842	-0.615759842	-0.615759842	-0.615759842	-0.615759842	2.268341452	-0.615759842	0.71076303	-0.615759842	-0.615759842	-0.615759842	-0.615759842	1.996746309	-0.615759842	-0.615759842	-0.615759842	-0.615759842	-0.615759842	-0.615759842	-0.615759842	-0.615759842	-0.615759842	-0.615759842	-0.615759842	-0.615759842	-0.615759842	-0.615759842	-0.615759842	-0.615759842	1.069341743	-0.615759842	-0.615759842	-0.615759842	-0.615759842	-0.615759842	-0.615759842	-0.615759842	-0.615759842	-0.615759842	-0.615759842	-0.615759842	-0.615759842	2.169785352	-0.615759842	-0.615759842	-0.615759842	-0.615759842	-0.615759842	-0.615759842	-0.615759842	-0.615759842	-0.615759842	-0.615759842	-0.615759842	-0.615759842	-0.615759842	-0.615759842	-0.615759842	-0.615759842	-0.615759842	-0.615759842	-0.615759842	-0.615759842	2.42202426	-0.615759842	2.328032227	-0.615759842	-0.615759842	-0.615759842	-0.615759842	1.307360472	-0.615759842	-0.615759842	-0.615759842	-0.615759842	-0.615759842	-0.615759842	-0.615759842	1.108306937	-0.615759842	-0.615759842	-0.615759842	-0.615759842	-0.615759842	-0.615759842	-0.615759842	-0.615759842	-0.615759842	-0.615759842	-0.615759842	-0.615759842	-0.615759842	-0.615759842	1.299496797	-0.615759842	2.302191398	-0.615759842	-0.615759842	-0.615759842	-0.615759842	-0.615759842	-0.615759842	-0.615759842	-0.615759842	-0.615759842	2.496503765	-0.615759842	-0.615759842	-0.615759842	1.955141604	-0.615759842	-0.615759842	-0.615759842	-0.615759842	-0.615759842	-0.615759842	-0.615759842	-0.615759842	-0.615759842	1.360801029	2.378715111	-0.615759842	-0.615759842	-0.615759842	-0.615759842	-0.615759842	2.894790383	-0.615759842	-0.615759842	-0.615759842	-0.615759842	1.964173411	-0.615759842	-0.615759842	-0.615759842	-0.615759842	-0.615759842	-0.615759842	0.989603896	-0.615759842	-0.615759842	-0.615759842	-0.615759842	-0.615759842	2.489151283	-0.615759842	1.777299241	-0.615759842	2.481855632	-0.615759842	-0.615759842	-0.615759842	-0.615759842	-0.615759842	-0.615759842	-0.615759842	-0.615759842	-0.615759842	-0.615759842	-0.615759842	-0.615759842	1.028315593	-0.615759842	-0.615759842	-0.615759842	-0.615759842	-0.615759842	-0.615759842	-0.615759842	-0.615759842	1.299496797	-0.615759842	-0.615759842	-0.615759842	1.024532662	-0.615759842	-0.615759842	-0.615759842	-0.615759842	-0.615759842	-0.615759842	-0.615759842	-0.615759842	-0.615759842	2.147989822	-0.615759842	-0.615759842	-0.615759842	2.105911091	-0.615759842	-0.615759842	-0.615759842	-0.615759842	-0.615759842	-0.615759842	-0.615759842	-0.615759842	-0.615759842	-0.615759842	-0.615759842	-0.615759842	-0.615759842	-0.615759842	-0.615759842	-0.615759842	-0.615759842	-0.615759842	-0.615759842	-0.615759842	1.5103473	-0.615759842	-0.615759842	-0.615759842	-0.615759842	0.877485561	-0.615759842	-0.615759842	-0.615759842	-0.615759842	-0.615759842	-0.615759842	-0.615759842	-0.615759842	-0.615759842	0.379264388	-0.615759842	-0.615759842	-0.615759842	-0.615759842	-0.615759842	-0.615759842	2.127943999	-0.615759842	-0.615759842	-0.615759842	-0.615759842	-0.615759842	-0.615759842	-0.615759842	-0.615759842	-0.615759842	-0.615759842	-0.615759842	-0.615759842	-0.615759842	-0.615759842	-0.615759842	-0.615759842	-0.615759842	-0.615759842	-0.615759842	-0.615759842	-0.615759842	-0.615759842	1.288532415	-0.615759842	1.298577002	-0.615759842	2.63216058	-0.615759842	-0.615759842	-0.615759842	-0.615759842	-0.615759842	-0.615759842	1.563287517	-0.615759842	1.919913943	-0.615759842	1.613725875	-0.615759842	-0.615759842	-0.615759842	-0.615759842	-0.615759842	-0.615759842	-0.615759842	1.269720299	-0.615759842	-0.615759842	-0.615759842	-0.615759842	-0.615759842	-0.615759842	-0.615759842	-0.615759842	-0.615759842	-0.615759842	-0.615759842	-0.615759842	0.431075573	-0.615759842	-0.615759842	-0.615759842	-0.615759842	-0.615759842	-0.615759842	-0.615759842	2.07969333	-0.615759842	-0.615759842	-0.615759842	-0.615759842	-0.615759842	-0.615759842	-0.615759842	-0.615759842	-0.615759842	-0.615759842	-0.615759842	-0.615759842	-0.615759842	-0.615759842	-0.615759842	-0.615759842	-0.615759842	-0.615759842	3.521507362	-0.615759842	-0.615759842	-0.615759842	-0.615759842	1.192482676	1.259178483	-0.615759842	-0.615759842	-0.615759842	-0.615759842	1.570398135	-0.615759842	-0.615759842	-0.615759842	-0.615759842	-0.615759842	-0.615759842	2.021710858	2.818274994	-0.615759842	-0.615759842	-0.615759842	-0.615759842	1.692408573	0.522954257	-0.615759842	-0.615759842	-0.615759842	-0.615759842	-0.615759842	-0.615759842	-0.615759842	-0.615759842	-0.615759842	-0.615759842	-0.615759842	-0.615759842	-0.615759842	1.196879649	-0.615759842	-0.615759842	-0.615759842	-0.615759842	-0.615759842	-0.615759842	-0.615759842	-0.615759842	-0.615759842	-0.615759842	-0.615759842	-0.615759842	-0.615759842	-0.615759842	-0.615759842	-0.615759842	-0.615759842	-0.615759842	-0.615759842	-0.615759842	-0.615759842	-0.615759842	-0.615759842	-0.615759842	-0.615759842	-0.615759842	-0.615759842	-0.615759842	-0.615759842	-0.615759842	-0.615759842	-0.615759842	-0.615759842	-0.615759842	-0.615759842	-0.615759842	-0.615759842	-0.615759842	-0.615759842	-0.615759842	-0.615759842	-0.615759842	-0.615759842	-0.615759842	-0.615759842	-0.615759842	-0.615759842	-0.615759842	-0.615759842	-0.615759842	-0.615759842	-0.615759842	-0.615759842	-0.615759842	-0.615759842	-0.615759842	-0.615759842	-0.615759842	-0.615759842	-0.615759842	-0.615759842	-0.615759842	-0.615759842	-0.615759842	-0.615759842	-0.615759842	2.569357568	-0.615759842	-0.615759842	-0.615759842	-0.615759842	-0.615759842	1.211457075	-0.615759842	-0.615759842	-0.615759842	-0.615759842	-0.615759842	1.930109674	-0.615759842	-0.615759842	-0.615759842	-0.615759842	-0.615759842	-0.615759842	-0.615759842	-0.615759842	-0.615759842	-0.615759842	-0.615759842	-0.615759842	-0.615759842	-0.615759842	-0.615759842	-0.615759842	1.019521028	-0.615759842	2.359384142	-0.615759842	-0.615759842	-0.615759842	-0.615759842	-0.615759842	-0.615759842	-0.615759842	-0.615759842	-0.615759842	-0.615759842	-0.615759842	-0.615759842	-0.615759842	-0.615759842	-0.615759842	-0.615759842	-0.615759842	-0.615759842	-0.615759842	-0.615759842	-0.615759842	-0.615759842	-0.615759842	-0.615759842	-0.615759842	-0.615759842	-0.615759842	-0.615759842	-0.615759842	-0.615759842	-0.615759842	-0.615759842	-0.615759842	-0.615759842	-0.615759842	-0.615759842	-0.615759842	-0.615759842	-0.615759842	2.042875167	-0.615759842	-0.615759842	-0.615759842	1.287625861	-0.615759842	-0.615759842	0.591918529	-0.615759842	-0.615759842	-0.615759842	-0.615759842	-0.615759842	-0.615759842	1.658735231	-0.615759842	2.07969333	-0.615759842	0.673400262	-0.615759842	-0.615759842	-0.615759842	-0.615759842	-0.615759842	-0.615759842	-0.615759842	-0.615759842	-0.615759842	-0.615759842	-0.615759842	-0.615759842	-0.615759842	-0.615759842	-0.615759842	-0.615759842	-0.615759842	-0.615759842	-0.615759842	-0.615759842	-0.615759842	-0.615759842	-0.615759842	-0.615759842	3.490821472	-0.615759842	-0.615759842	-0.615759842	-0.615759842	-0.615759842	-0.615759842	-0.615759842	-0.615759842	-0.615759842	-0.615759842	-0.615759842	-0.615759842	-0.615759842	-0.615759842	-0.615759842	-0.615759842	-0.615759842	-0.615759842	-0.615759842	-0.615759842	-0.615759842	-0.615759842	-0.615759842	-0.615759842	0.602920371	-0.615759842	-0.615759842	-0.615759842	-0.615759842	-0.615759842	-0.615759842	-0.615759842	-0.615759842	-0.615759842	-0.615759842	-0.615759842	-0.615759842	-0.615759842	-0.615759842	-0.615759842	-0.615759842	-0.615759842	-0.615759842	-0.615759842	-0.615759842	-0.615759842	-0.615759842	-0.615759842	-0.615759842	-0.615759842	-0.615759842	-0.615759842	-0.615759842	-0.615759842	-0.615759842	-0.615759842	-0.615759842	-0.615759842	-0.615759842	-0.615759842	-0.615759842	-0.615759842	-0.615759842	-0.615759842	-0.615759842	-0.615759842	-0.615759842	-0.615759842	-0.615759842	-0.615759842	-0.615759842	-0.615759842	-0.615759842	-0.615759842	3.235192094	-0.615759842	-0.615759842	-0.615759842	-0.615759842	-0.615759842	-0.615759842	-0.615759842	-0.615759842	-0.615759842	-0.615759842	-0.615759842	-0.615759842	-0.615759842	-0.615759842	-0.615759842	-0.615759842	-0.615759842	-0.615759842	-0.615759842	-0.615759842	-0.615759842	-0.615759842	1.038506466	-0.615759842	-0.615759842	-0.615759842	-0.615759842	1.077438597	-0.615759842	-0.615759842	-0.615759842	-0.615759842	-0.615759842	-0.615759842	-0.615759842	-0.615759842	-0.615759842	-0.615759842	-0.615759842	-0.615759842	-0.615759842	-0.615759842	-0.615759842	-0.615759842	-0.615759842	-0.615759842	-0.615759842	-0.615759842	-0.615759842	-0.615759842	-0.615759842	-0.615759842	-0.615759842	-0.615759842	-0.615759842	-0.615759842	-0.615759842	-0.615759842	-0.615759842	-0.615759842	-0.615759842	-0.615759842	-0.615759842	-0.615759842	-0.615759842	-0.615759842	-0.615759842	-0.615759842	1.804054799	1.474392676	-0.615759842	-0.615759842	-0.615759842	-0.615759842	-0.615759842	-0.615759842	-0.615759842	-0.615759842	-0.615759842	-0.615759842	-0.615759842	-0.615759842	-0.615759842	-0.615759842	-0.615759842	-0.615759842	-0.615759842	1.571697663	-0.615759842	1.703263048	-0.615759842	-0.615759842	-0.615759842	-0.615759842	-0.615759842	-0.615759842	-0.615759842	-0.615759842	-0.615759842	-0.615759842	-0.615759842	-0.615759842	-0.615759842	-0.615759842	-0.615759842	1.099498662	-0.615759842	-0.615759842	-0.615759842	-0.615759842	-0.615759842	-0.615759842	-0.615759842	-0.615759842	-0.615759842	-0.615759842	-0.615759842	-0.615759842	-0.615759842	-0.615759842	-0.615759842	-0.615759842	-0.615759842	-0.615759842	-0.615759842	-0.615759842	-0.615759842	-0.615759842	-0.615759842	-0.615759842	-0.615759842	-0.615759842	-0.615759842	-0.615759842	-0.615759842	-0.615759842	-0.615759842	-0.615759842	-0.615759842	-0.615759842	1.685539674	-0.615759842	-0.615759842	-0.615759842	-0.615759842	-0.615759842	-0.615759842	-0.615759842	-0.615759842	-0.615759842	-0.615759842	-0.615759842	-0.615759842	-0.615759842	-0.615759842	-0.615759842	-0.615759842	-0.615759842	-0.615759842	-0.615759842	1.199289183	1.652256264	-0.615759842	-0.615759842	-0.615759842	-0.615759842	-0.615759842	-0.615759842	-0.615759842	-0.615759842	-0.615759842	-0.615759842	-0.615759842	-0.615759842	-0.615759842	-0.615759842	-0.615759842	1.829606386	-0.615759842	-0.615759842	-0.615759842	2.933243566	-0.615759842	-0.615759842	-0.615759842	-0.615759842	-0.615759842	-0.615759842	-0.615759842	1.592776127	-0.615759842	-0.615759842	-0.615759842	-0.615759842	-0.615759842	-0.615759842	2.086768201	3.460714609	-0.615759842	-0.615759842	-0.615759842	-0.615759842	-0.615759842	-0.615759842	-0.615759842	-0.615759842	-0.615759842	-0.615759842	-0.615759842	-0.615759842	-0.615759842	-0.615759842	-0.615759842	-0.615759842	-0.615759842	-0.615759842	-0.615759842	-0.615759842	-0.615759842	-0.615759842	-0.615759842	-0.615759842	-0.615759842	-0.615759842	1.554326527	-0.615759842	-0.615759842	-0.615759842	-0.615759842	-0.615759842	-0.615759842	-0.615759842	-0.615759842	-0.615759842	-0.615759842	-0.615759842	-0.615759842	-0.615759842	-0.615759842	1.100199299	-0.615759842	-0.615759842	-0.615759842	-0.615759842	-0.615759842	-0.615759842	-0.615759842	-0.615759842	-0.615759842	-0.615759842	-0.615759842	-0.615759842	-0.615759842	-0.615759842	-0.615759842	-0.615759842	-0.615759842	1.774807404	-0.615759842	-0.615759842	-0.615759842	-0.615759842	-0.615759842	-0.615759842	2.131668945	-0.615759842	-0.615759842	-0.615759842	-0.615759842	-0.615759842	-0.615759842	-0.615759842	-0.615759842	-0.615759842	-0.615759842	-0.615759842	-0.615759842	-0.615759842	-0.615759842	-0.615759842	-0.615759842	-0.615759842	-0.615759842	-0.615759842	-0.615759842	-0.615759842	-0.615759842	-0.615759842	-0.615759842	-0.615759842	1.158611576	-0.615759842	-0.615759842	-0.615759842	-0.615759842	-0.615759842	-0.615759842	-0.615759842	1.603522225	-0.615759842	-0.615759842	1.884351505	-0.615759842	-0.615759842	-0.615759842	-0.615759842	-0.615759842	-0.615759842	0.693735452	-0.615759842	-0.615759842	-0.615759842	-0.615759842	-0.615759842	-0.615759842	-0.615759842	-0.615759842	-0.615759842	-0.615759842	-0.615759842	-0.615759842	-0.615759842	-0.615759842	-0.615759842	-0.615759842	-0.615759842	1.18376736	-0.615759842	-0.615759842	-0.615759842	-0.615759842	-0.615759842	-0.615759842	-0.615759842	-0.615759842	-0.615759842	-0.615759842	-0.615759842	1.280412412	-0.615759842	-0.615759842	-0.615759842	-0.615759842	-0.615759842	3.652548134	-0.615759842	1.546093163	-0.615759842	3.583225899	-0.615759842	-0.615759842	-0.615759842	-0.615759842	-0.615759842	1.063995548	-0.615759842	-0.615759842	-0.615759842	-0.615759842	-0.615759842	1.52127234	2.83192507	-0.615759842	-0.615759842	-0.615759842	-0.615759842	-0.615759842	-0.615759842	1.223829657	-0.615759842	-0.615759842	-0.615759842	-0.615759842	-0.615759842	-0.615759842	-0.615759842	-0.615759842	-0.615759842	-0.615759842	-0.615759842	-0.615759842	-0.615759842	-0.615759842	-0.615759842	-0.615759842	-0.615759842	-0.615759842	-0.615759842	-0.615759842	-0.615759842	1.094613579	-0.615759842	-0.615759842	-0.615759842	-0.615759842	-0.615759842	-0.615759842	-0.615759842	-0.615759842	-0.615759842	0.840544805	-0.615759842	-0.615759842	-0.615759842	-0.615759842	-0.615759842	-0.615759842	-0.615759842	-0.615759842	-0.615759842	-0.615759842	-0.615759842	-0.615759842	-0.615759842	-0.615759842	-0.615759842	-0.615759842	-0.615759842	-0.615759842	3.217595589	-0.615759842	-0.615759842	-0.615759842	-0.615759842	-0.615759842	-0.615759842	-0.615759842	-0.615759842	-0.615759842	1.600148941	-0.615759842	-0.615759842	-0.615759842	-0.615759842	-0.615759842	-0.615759842	-0.615759842	-0.615759842	-0.615759842	0.351175962	-0.615759842	-0.615759842	-0.615759842	-0.615759842	1.444974031	-0.615759842	-0.615759842	-0.615759842	-0.615759842	-0.615759842	-0.615759842	-0.615759842	-0.615759842	-0.615759842	-0.615759842	-0.615759842	1.284461476	1.468649928	-0.615759842	-0.615759842	-0.615759842	-0.615759842	-0.615759842	-0.615759842	-0.615759842	-0.615759842	-0.615759842	-0.615759842	-0.615759842	-0.615759842	2.45146415	-0.615759842	-0.615759842	-0.615759842	-0.615759842	-0.615759842	1.353357943	-0.615759842	-0.615759842	-0.615759842	-0.615759842	-0.615759842	-0.615759842	1.843869868	-0.615759842	-0.615759842	-0.615759842	-0.615759842	-0.615759842	-0.615759842	-0.615759842	-0.615759842	-0.615759842	-0.615759842	-0.615759842	-0.615759842	1.668914895	-0.615759842	-0.615759842	3.575809184	-0.615759842	-0.615759842	-0.615759842	-0.615759842	-0.615759842	-0.615759842	-0.615759842	-0.615759842	3.65105434	-0.615759842	-0.615759842	-0.615759842	-0.615759842	-0.615759842	-0.615759842	-0.615759842	-0.615759842	-0.615759842	-0.615759842	-0.615759842	-0.615759842	-0.615759842	3.107642402	-0.615759842	-0.615759842	-0.615759842	-0.615759842	-0.615759842	-0.615759842	-0.615759842	-0.615759842	-0.615759842	-0.615759842	1.032119493	-0.615759842	-0.615759842	-0.615759842	-0.615759842	-0.615759842	-0.615759842	1.281759682	1.547985771	-0.615759842	-0.615759842	1.855634866	1.853359909	-0.615759842	-0.615759842	-0.615759842	-0.615759842	-0.615759842	-0.615759842	-0.615759842	-0.615759842	-0.615759842	-0.615759842	-0.615759842	-0.615759842	2.184171897	-0.615759842	-0.615759842	-0.615759842	-0.615759842	-0.615759842	-0.615759842	-0.615759842	-0.615759842	-0.615759842	-0.615759842	-0.615759842	-0.615759842	-0.615759842	-0.615759842	-0.615759842	-0.615759842	-0.615759842	-0.615759842	-0.615759842	-0.615759842	-0.615759842	-0.615759842	-0.615759842	-0.615759842	-0.615759842	-0.615759842	-0.615759842	-0.615759842	-0.615759842	-0.615759842	-0.615759842	-0.615759842	-0.615759842	-0.615759842	-0.615759842	-0.615759842	-0.615759842	-0.615759842	-0.615759842	-0.615759842	0.412986423	-0.615759842	-0.615759842	-0.615759842	-0.615759842	-0.615759842	-0.615759842	-0.615759842	-0.615759842	-0.615759842	-0.615759842	-0.615759842	-0.615759842	-0.615759842	-0.615759842	-0.615759842	-0.615759842	1.027683654	-0.615759842	-0.615759842	-0.615759842	-0.615759842	-0.615759842	-0.615759842	-0.615759842	-0.615759842	-0.615759842	-0.615759842	-0.615759842	-0.615759842	-0.615759842	-0.615759842	-0.615759842	-0.615759842	-0.615759842	-0.615759842	-0.615759842	-0.615759842	-0.615759842	-0.615759842	-0.615759842	-0.615759842	-0.615759842	-0.615759842	-0.615759842	-0.615759842	-0.615759842	-0.615759842	-0.615759842	-0.615759842	-0.615759842	-0.615759842	-0.615759842	-0.615759842	-0.615759842	-0.615759842	-0.615759842	-0.615759842	-0.615759842	-0.615759842	-0.615759842	-0.615759842	-0.615759842	-0.615759842	-0.615759842	-0.615759842	-0.615759842	-0.615759842	-0.615759842	-0.615759842	-0.615759842	-0.615759842	-0.615759842	-0.615759842	-0.615759842	-0.615759842	-0.615759842	-0.615759842	-0.615759842	-0.615759842	-0.615759842	-0.615759842	-0.615759842	-0.615759842	-0.615759842	-0.615759842	-0.615759842	-0.615759842	-0.615759842	-0.615759842	-0.615759842	-0.615759842	1.496600257	-0.615759842	1.42090899	-0.615759842	-0.615759842	-0.615759842	-0.615759842	-0.615759842	-0.615759842	-0.615759842	-0.615759842	-0.615759842	2.55159015	-0.615759842	-0.615759842	-0.615759842	-0.615759842	-0.615759842	-0.615759842	-0.615759842	-0.615759842	-0.615759842	-0.615759842	-0.615759842	-0.615759842	-0.615759842	3.401526065	-0.615759842	-0.615759842	-0.615759842	-0.615759842	-0.615759842	-0.615759842	-0.615759842	-0.615759842	-0.615759842	-0.615759842	-0.615759842	-0.615759842	-0.615759842	-0.615759842	-0.615759842	-0.615759842	-0.615759842	-0.615759842	-0.615759842	-0.615759842	-0.615759842	-0.615759842	-0.615759842	-0.615759842	-0.615759842	-0.615759842	-0.615759842	-0.615759842	-0.615759842	-0.615759842	-0.615759842	-0.615759842	-0.615759842	-0.615759842	-0.615759842	-0.615759842	-0.615759842	-0.615759842	-0.615759842	-0.615759842	-0.615759842	-0.615759842	-0.615759842	-0.615759842	-0.615759842	-0.615759842	-0.615759842	-0.615759842	-0.615759842	2.127943999	-0.615759842	-0.615759842	1.514578322	1.794948657	-0.615759842	-0.615759842	-0.615759842	-0.615759842	-0.615759842	-0.615759842	-0.615759842	-0.615759842	-0.615759842	-0.615759842	-0.615759842	-0.615759842	-0.615759842	-0.615759842	1.095309379	-0.615759842	-0.615759842	-0.615759842	-0.615759842	-0.615759842	-0.615759842	-0.615759842	-0.615759842	-0.615759842	-0.615759842	1.222167936	-0.615759842	-0.615759842	-0.615759842	-0.615759842	-0.615759842	-0.615759842	-0.615759842	-0.615759842	-0.615759842	-0.615759842	-0.615759842	-0.615759842	-0.615759842	1.377432854	-0.615759842	3.211156607	-0.615759842	-0.615759842	-0.615759842	-0.615759842	-0.615759842	-0.615759842	-0.615759842	-0.615759842	-0.615759842	-0.615759842	-0.615759842	-0.615759842	-0.615759842	1.808213073	-0.615759842	-0.615759842	2.118493824	-0.615759842	-0.615759842	-0.615759842	-0.615759842	-0.615759842	-0.615759842	-0.615759842	-0.615759842	2.543798962	-0.615759842	3.02133709	-0.615759842	-0.615759842	-0.615759842	2.636426797	-0.615759842	-0.615759842	-0.615759842	-0.615759842	-0.615759842	-0.615759842	-0.615759842	-0.615759842	-0.615759842	-0.615759842	-0.615759842	-0.615759842	-0.615759842	-0.615759842	-0.615759842	-0.615759842	-0.615759842	-0.615759842	-0.615759842	-0.615759842	-0.615759842	-0.615759842	-0.615759842	-0.615759842	-0.615759842	-0.615759842	-0.615759842	-0.615759842	-0.615759842	-0.615759842	-0.615759842	-0.615759842	-0.615759842	-0.615759842	-0.615759842	-0.615759842	-0.615759842	-0.615759842	-0.615759842	-0.615759842	-0.615759842	-0.615759842	3.546676004	-0.615759842	-0.615759842	-0.615759842	-0.615759842	-0.615759842	-0.615759842	-0.615759842	-0.615759842	-0.615759842	-0.615759842	-0.615759842	-0.615759842	-0.615759842	-0.047573689	-0.615759842	-0.615759842	-0.615759842	-0.615759842	-0.615759842	-0.615759842	1.863874533	2.062246274	-0.615759842	-0.615759842	-0.615759842	-0.615759842	-0.615759842	-0.615759842	-0.615759842	-0.615759842	-0.615759842	-0.615759842	-0.615759842	-0.615759842	-0.615759842	-0.615759842	-0.615759842	-0.615759842	-0.615759842	1.466935158	-0.615759842	-0.615759842	-0.615759842	-0.615759842	0.995904612	-0.615759842	-0.615759842	-0.615759842	-0.615759842	-0.615759842	-0.615759842	-0.615759842	-0.615759842	-0.615759842	-0.615759842	-0.615759842	-0.615759842	-0.615759842	1.507939534	-0.615759842	-0.615759842	-0.615759842	-0.615759842	-0.615759842	-0.615759842	-0.615759842	-0.615759842	-0.615759842	-0.615759842	-0.615759842	-0.615759842	-0.615759842	-0.615759842	-0.615759842	2.598357217	-0.615759842	-0.615759842	-0.615759842	-0.615759842	-0.615759842	-0.615759842	-0.615759842	-0.615759842	-0.615759842	-0.615759842	-0.615759842	-0.615759842	-0.615759842	-0.615759842	-0.615759842	-0.615759842	-0.615759842	-0.615759842	1.374889785	-0.615759842	-0.615759842	-0.615759842	-0.615759842	-0.615759842	0.818365363	-0.615759842	-0.615759842	-0.615759842	-0.615759842	-0.615759842	-0.615759842	-0.615759842	-0.615759842	-0.615759842	-0.615759842	-0.615759842	-0.615759842	-0.615759842	-0.615759842	-0.615759842	-0.615759842	-0.615759842	-0.615759842	-0.615759842	-0.615759842	-0.615759842	-0.615759842	-0.615759842	-0.615759842	-0.615759842	-0.615759842	-0.615759842	-0.615759842	-0.615759842	-0.615759842	-0.615759842	-0.615759842	0.998017959	-0.615759842	-0.615759842	-0.615759842	-0.615759842	-0.615759842	0.607703926	-0.615759842	-0.615759842	-0.615759842	-0.615759842	-0.615759842	-0.615759842	-0.615759842	-0.615759842	-0.615759842	1.235145023	-0.615759842	-0.615759842	-0.615759842	-0.615759842	-0.615759842	1.333373706	-0.615759842	-0.615759842	-0.615759842	-0.615759842	-0.615759842	-0.615759842	-0.615759842	-0.615759842	2.413538419	-0.615759842	2.625444421	0.971919764	-0.615759842	-0.615759842	-0.615759842	-0.615759842	-0.615759842	1.751088216	-0.615759842	-0.615759842	-0.615759842	-0.615759842	-0.615759842	-0.615759842	-0.615759842	-0.615759842	-0.615759842	-0.615759842	-0.615759842	-0.615759842	-0.615759842	-0.615759842	3.620763245	-0.615759842	-0.615759842	-0.615759842	-0.615759842	-0.615759842	-0.615759842	-0.615759842	-0.615759842	-0.615759842	-0.615759842	-0.615759842	-0.615759842	-0.615759842	-0.615759842	1.125531755	-0.615759842	-0.615759842	-0.615759842	-0.615759842	-0.615759842	-0.615759842	-0.615759842	-0.615759842	-0.615759842	-0.615759842	-0.615759842	-0.615759842	0.626931953	-0.615759842	0.238473252	-0.615759842	-0.615759842	-0.615759842	-0.615759842	-0.615759842	-0.615759842	-0.615759842	1.139840007	-0.615759842	1.641568977	-0.615759842	-0.615759842	-0.615759842	-0.615759842	0.264573012	-0.615759842	-0.615759842	-0.615759842	-0.615759842	-0.615759842	-0.615759842	-0.615759842	-0.615759842	-0.615759842	-0.615759842	-0.615759842	-0.615759842	-0.615759842	-0.615759842	-0.615759842	-0.615759842	-0.615759842	-0.615759842	-0.615759842	-0.615759842	-0.615759842	1.415540891	-0.615759842	-0.615759842	-0.615759842	-0.615759842	-0.615759842	-0.615759842	-0.615759842	-0.615759842	-0.615759842	-0.615759842	-0.615759842	-0.615759842	-0.615759842	-0.615759842	-0.615759842	-0.615759842	2.458527331	-0.615759842	-0.615759842	-0.615759842	-0.615759842	-0.615759842	-0.615759842	-0.615759842	-0.615759842	-0.615759842	-0.615759842	-0.615759842	-0.615759842	-0.615759842	-0.615759842	-0.615759842	-0.615759842	1.615095963	-0.615759842	3.105332478	-0.615759842	-0.615759842	-0.615759842	-0.615759842	-0.615759842	-0.615759842	-0.615759842	-0.615759842	-0.615759842	2.223224591	-0.615759842	-0.615759842	-0.615759842	-0.615759842	-0.615759842	-0.615759842	1.192084259	-0.615759842	-0.615759842	1.360801029	-0.615759842	-0.615759842	-0.615759842	-0.615759842	-0.615759842	-0.615759842	-0.615759842	-0.615759842	-0.615759842	-0.615759842	-0.615759842	-0.615759842	-0.615759842	-0.615759842	-0.615759842	-0.615759842	-0.615759842	-0.615759842	-0.615759842	-0.615759842	0.866003194	-0.615759842	-0.615759842	3.968278624	-0.615759842	-0.615759842	-0.615759842	-0.615759842	-0.615759842	-0.615759842	-0.615759842	-0.615759842	-0.615759842	1.668914895	1.207785486	-0.615759842	-0.615759842	-0.615759842	1.905321775	-0.615759842	-0.615759842	3.075225337	-0.615759842	-0.615759842	2.614238601	-0.615759842	-0.615759842	-0.615759842	-0.615759842	-0.615759842	-0.615759842	-0.615759842	-0.615759842	-0.615759842	-0.615759842	-0.615759842	-0.615759842	-0.615759842	-0.615759842	-0.615759842	-0.615759842	-0.615759842	-0.615759842	-0.615759842	-0.615759842	2.570354452	-0.615759842	-0.615759842	-0.615759842	-0.615759842	-0.615759842	-0.615759842	-0.615759842	-0.615759842	-0.615759842	-0.615759842	-0.615759842	-0.615759842	-0.615759842	-0.615759842	-0.615759842	-0.615759842	-0.615759842	-0.615759842	-0.615759842	-0.615759842	-0.615759842	-0.615759842	-0.615759842	-0.615759842	-0.615759842	-0.615759842	-0.615759842	-0.615759842	-0.615759842	-0.615759842	-0.615759842	-0.615759842	-0.615759842	-0.615759842	-0.615759842	-0.615759842	-0.615759842	-0.615759842	2.014038469	-0.615759842	0.702376372	-0.615759842	0.773048089	1.831376479	-0.615759842	2.055361429	-0.615759842	-0.615759842	-0.615759842	-0.615759842	-0.615759842	3.267264435	1.836708661	-0.615759842	-0.615759842	-0.615759842	-0.615759842	-0.615759842	-0.615759842	0.612690999	-0.615759842	-0.615759842	-0.615759842	-0.615759842	-0.615759842	-0.615759842	-0.615759842	-0.615759842	-0.615759842	-0.615759842	-0.615759842	-0.615759842	-0.615759842	-0.615759842	-0.615759842	-0.615759842	-0.615759842	-0.615759842	-0.615759842	-0.615759842	-0.615759842	2.372226812	-0.615759842	-0.615759842	-0.615759842	-0.615759842	-0.615759842	0.916149661	-0.615759842	0.292672206	2.09868474	-0.615759842	-0.615759842	-0.615759842	-0.615759842	-0.615759842	-0.615759842	-0.615759842	-0.615759842	2.889220259	-0.615759842	-0.615759842	1.005314133	-0.615759842	-0.615759842	-0.615759842	-0.615759842	-0.615759842	-0.615759842	2.547686562	-0.615759842	-0.615759842	-0.615759842	-0.615759842	-0.615759842	-0.615759842	-0.615759842	-0.615759842	-0.615759842	-0.615759842	-0.615759842	2.337327234	-0.615759842	-0.615759842	-0.615759842	-0.615759842	-0.615759842	1.047223827	-0.615759842	-0.615759842	-0.615759842	-0.615759842	-0.615759842	-0.615759842	1.890969316	2.947878291	-0.615759842	-0.615759842	0.53316767	-0.615759842	-0.615759842	-0.615759842	-0.615759842	-0.615759842	-0.615759842	-0.615759842	-0.615759842	-0.615759842	-0.615759842	-0.615759842	-0.615759842	-0.615759842	-0.615759842	-0.615759842	-0.615759842	-0.615759842	-0.615759842	-0.615759842	-0.615759842	-0.615759842	-0.615759842	-0.615759842	-0.615759842	-0.615759842	-0.615759842	-0.615759842	-0.615759842	-0.615759842	-0.615759842	-0.615759842	-0.615759842	-0.615759842	-0.615759842	-0.615759842	-0.615759842	-0.615759842	-0.615759842	-0.615759842	-0.615759842	-0.615759842	-0.615759842	-0.615759842	-0.615759842	-0.615759842	-0.615759842	-0.615759842	-0.615759842	-0.615759842	-0.615759842	-0.615759842	-0.615759842	-0.615759842	-0.615759842	-0.615759842	-0.615759842	-0.615759842	-0.615759842	-0.615759842	-0.615759842	-0.615759842	0.807677286	-0.615759842	-0.615759842	-0.615759842	-0.615759842	-0.615759842	-0.615759842	-0.615759842	-0.615759842	-0.615759842	-0.615759842	-0.615759842	-0.615759842	-0.615759842	-0.615759842	-0.615759842	-0.615759842	-0.615759842	-0.615759842	-0.615759842	-0.615759842	-0.615759842	-0.615759842	-0.615759842	-0.615759842	-0.615759842	-0.615759842	-0.615759842	-0.615759842	-0.615759842	1.117226098	-0.615759842	-0.615759842	-0.615759842	-0.615759842	-0.615759842	-0.615759842	-0.615759842	-0.615759842	-0.615759842	1.242359179	-0.615759842	-0.615759842	-0.615759842	-0.615759842	-0.615759842	-0.615759842	-0.615759842	-0.615759842	-0.615759842	-0.615759842	-0.615759842	-0.615759842	-0.615759842	-0.615759842	-0.615759842	-0.615759842	-0.615759842	-0.615759842	-0.615759842	-0.615759842	-0.615759842	-0.615759842	-0.615759842	-0.615759842	-0.615759842	-0.615759842	-0.615759842	-0.615759842	-0.615759842	-0.615759842	-0.615759842	-0.615759842	1.989285661	-0.615759842	-0.615759842	-0.615759842	-0.615759842	-0.615759842	-0.615759842	-0.615759842	-0.615759842	-0.615759842	-0.615759842	-0.615759842	-0.615759842	-0.615759842	-0.615759842	-0.615759842	-0.615759842	-0.615759842	-0.615759842	0.937620025	-0.615759842	-0.615759842	-0.615759842	-0.615759842	-0.615759842	-0.615759842	0.079672267	-0.615759842	-0.615759842	-0.615759842	-0.615759842	-0.615759842	-0.615759842	0.538068808	2.180225702	-0.615759842	-0.615759842	-0.615759842	1.038827374	-0.615759842	-0.615759842	-0.615759842	-0.615759842	-0.615759842	-0.615759842	-0.615759842	-0.615759842	-0.615759842	-0.615759842	-0.615759842	-0.615759842	-0.615759842	0.400442385	-0.615759842	-0.615759842	-0.615759842	-0.615759842	-0.615759842	-0.615759842	-0.615759842	-0.615759842	-0.615759842	-0.615759842	-0.615759842	-0.615759842	-0.615759842	-0.615759842	3.424704668	-0.615759842	-0.615759842	-0.615759842	-0.615759842	-0.615759842	-0.615759842	-0.615759842	-0.615759842	-0.615759842	-0.615759842	-0.615759842	-0.615759842	-0.615759842	-0.615759842	-0.615759842	-0.615759842	-0.615759842	-0.615759842	1.7194235	-0.615759842	-0.615759842	-0.615759842	-0.615759842	-0.615759842	-0.615759842	-0.615759842	-0.615759842	-0.615759842	0.412986423	-0.615759842	-0.615759842	-0.615759842	-0.615759842	-0.615759842	-0.615759842	-0.615759842	-0.615759842	-0.615759842	-0.615759842	-0.615759842	-0.615759842	-0.615759842	-0.615759842	-0.615759842	-0.615759842	-0.615759842	-0.615759842	-0.615759842	-0.615759842	-0.615759842	-0.615759842	-0.615759842	-0.615759842	-0.615759842	-0.615759842	-0.615759842	2.557475786	-0.615759842	-0.615759842	-0.615759842	-0.615759842	-0.615759842	-0.615759842	-0.615759842	-0.615759842	-0.615759842	-0.615759842	-0.615759842	1.554963334	-0.615759842	2.145459707	-0.615759842	-0.615759842	-0.615759842	-0.615759842	-0.615759842	-0.615759842	-0.615759842	0.39577006	-0.615759842	-0.615759842	-0.615759842	-0.615759842	-0.615759842	-0.615759842	-0.615759842	2.487322075	-0.615759842	-0.615759842	-0.615759842	-0.615759842	-0.615759842	3.0536434	-0.615759842	1.073209783	1.026106348	1.738279819	-0.615759842	-0.615759842	-0.615759842	-0.615759842	-0.615759842	-0.615759842	-0.615759842	-0.615759842	-0.615759842	-0.615759842	0.664824576	-0.615759842	-0.615759842	-0.615759842	-0.615759842	-0.615759842	-0.615759842	-0.615759842	1.640861361	-0.615759842	-0.615759842	1.518222705	-0.615759842	-0.615759842	-0.615759842	-0.615759842	-0.615759842	2.415568023	-0.615759842	-0.615759842	-0.615759842	-0.615759842	-0.615759842	-0.615759842	-0.615759842	-0.615759842	-0.615759842	-0.615759842	-0.615759842	-0.615759842	-0.615759842	-0.615759842	-0.615759842	-0.615759842	-0.615759842	-0.615759842	0.659002618	-0.615759842	-0.615759842	-0.615759842	2.23336981	-0.615759842	-0.615759842	-0.615759842	-0.615759842	-0.615759842	-0.615759842	-0.615759842	0.979231714	-0.615759842	-0.615759842	-0.615759842	-0.615759842	-0.615759842	-0.615759842	-0.615759842	-0.615759842	-0.615759842	-0.615759842	-0.615759842	-0.615759842	-0.615759842	-0.615759842	-0.615759842	-0.615759842	-0.615759842	-0.615759842	-0.615759842	-0.615759842	-0.615759842	-0.615759842	-0.615759842	-0.615759842	-0.615759842	-0.615759842	-0.615759842	-0.615759842	-0.615759842	-0.615759842	-0.615759842	-0.615759842	-0.615759842	-0.615759842	-0.615759842	-0.615759842	-0.615759842	-0.615759842	-0.615759842	-0.615759842	-0.615759842	-0.615759842	-0.615759842	-0.615759842	-0.615759842	-0.615759842	-0.615759842	-0.615759842	-0.615759842	-0.615759842	-0.615759842	-0.615759842	-0.615759842	-0.615759842	-0.615759842	-0.615759842	-0.615759842	1.778964517	-0.615759842	-0.615759842	-0.615759842	-0.615759842	-0.615759842	-0.615759842	-0.615759842	-0.615759842	2.425440226	-0.615759842	-0.615759842	-0.615759842	-0.615759842	-0.615759842	0.718492731	-0.615759842	-0.615759842	-0.615759842	-0.615759842	-0.615759842	2.904615275	1.590776804	-0.615759842	-0.615759842	-0.615759842	-0.615759842	-0.615759842	-0.615759842	-0.615759842	-0.615759842	-0.615759842	-0.615759842	-0.615759842	-0.615759842	-0.615759842	-0.615759842	-0.615759842	-0.615759842	-0.615759842	-0.615759842	-0.615759842	-0.615759842	-0.615759842	-0.615759842	-0.615759842	-0.615759842	-0.615759842	1.364299209	-0.615759842	-0.615759842	-0.615759842	-0.615759842	-0.615759842	-0.615759842	-0.615759842	-0.615759842	-0.615759842	-0.615759842	-0.615759842	3.942698108	-0.615759842	-0.615759842	-0.615759842	-0.615759842	4.28291636	-0.615759842	-0.615759842	-0.615759842	-0.615759842	-0.615759842	-0.615759842	-0.615759842	-0.615759842	3.111117444	-0.615759842	-0.615759842	1.140581531	-0.615759842	-0.615759842	0.978937702	-0.615759842	-0.615759842	-0.615759842	-0.615759842	-0.615759842	-0.615759842	-0.615759842	-0.615759842	-0.615759842	-0.615759842	-0.615759842	-0.615759842	1.790713253	1.524947199	-0.615759842	-0.615759842	-0.615759842	-0.615759842	-0.615759842	-0.615759842	-0.615759842	-0.615759842	-0.615759842	-0.615759842	-0.615759842	-0.615759842	-0.615759842	-0.615759842	-0.615759842	-0.615759842	-0.615759842	-0.615759842	-0.615759842	-0.615759842	-0.615759842	-0.615759842	-0.615759842	-0.615759842	-0.615759842	-0.615759842	-0.615759842	-0.615759842	-0.615759842	-0.615759842	-0.615759842	-0.615759842	-0.615759842	0.684119821	-0.615759842	1.645827399	-0.615759842	-0.615759842	-0.615759842	-0.615759842	-0.615759842	-0.615759842	-0.615759842	-0.615759842	-0.615759842	-0.615759842	-0.615759842	-0.615759842	-0.615759842	-0.615759842	-0.615759842	-0.615759842	-0.615759842	-0.615759842	-0.615759842	-0.615759842	-0.615759842	-0.615759842	1.383057138	-0.615759842	-0.615759842	1.70784875	-0.615759842	1.188904727	-0.615759842	-0.615759842	-0.615759842	-0.615759842	-0.615759842	-0.615759842	-0.615759842	-0.615759842	-0.615759842	1.231353982	3.188943289	-0.615759842	0.989902602	-0.615759842	-0.615759842	2.145880903	1.058690086	-0.615759842	-0.615759842	-0.615759842	-0.615759842	0.571609401	-0.615759842	-0.615759842	-0.615759842	-0.615759842	0.709995625	-0.615759842	-0.615759842	-0.615759842	-0.615759842	-0.615759842	-0.615759842	-0.615759842	-0.615759842	-0.615759842	-0.615759842	-0.615759842	-0.615759842	-0.615759842	-0.615759842	0.757897218	-0.615759842	-0.615759842	3.249096774	-0.615759842	-0.615759842	-0.615759842	-0.615759842	1.685166622	-0.615759842	-0.615759842	-0.615759842	-0.615759842	-0.615759842	-0.615759842	-0.615759842	-0.615759842	-0.615759842	-0.615759842	-0.615759842	-0.615759842	-0.615759842	-0.615759842	-0.615759842	-0.615759842	-0.615759842	-0.615759842	-0.615759842	-0.615759842	-0.615759842	-0.615759842	-0.615759842	-0.615759842	-0.615759842	-0.615759842	-0.615759842	-0.615759842	-0.615759842	-0.615759842	-0.615759842	-0.615759842	-0.615759842	-0.615759842	-0.615759842	-0.615759842	-0.615759842	-0.615759842	-0.615759842	-0.615759842	-0.615759842	-0.615759842	2.149257531	1.77646782	-0.615759842	-0.615759842	-0.615759842	-0.615759842	-0.615759842	-0.615759842	2.003191479	-0.615759842	-0.615759842	-0.615759842	-0.615759842	-0.615759842	-0.615759842	-0.615759842	-0.615759842	-0.615759842	-0.615759842	-0.615759842	-0.615759842	-0.615759842	-0.615759842	-0.615759842	-0.615759842	-0.615759842	-0.615759842	-0.615759842	-0.615759842	-0.615759842	-0.615759842	-0.615759842	-0.615759842	-0.615759842	-0.615759842	-0.615759842	0.924762056	2.293240654	-0.615759842	-0.615759842	-0.615759842	-0.615759842	-0.615759842	-0.615759842	-0.615759842	-0.615759842	-0.615759842	-0.615759842	-0.615759842	-0.615759842	-0.615759842	-0.615759842	-0.615759842	-0.615759842	-0.615759842	-0.615759842	-0.615759842	-0.615759842	-0.615759842	3.425897676	-0.615759842	-0.615759842	-0.615759842	-0.615759842	-0.615759842	-0.615759842	-0.615759842	-0.615759842	-0.615759842	3.058582075	-0.615759842	-0.615759842	2.454989111	0.957816005	-0.615759842	-0.615759842	-0.615759842	-0.615759842	-0.615759842	-0.615759842	-0.615759842	-0.615759842	-0.615759842	-0.615759842	-0.615759842	-0.615759842	-0.615759842	-0.615759842	-0.615759842	-0.615759842	-0.615759842	-0.615759842	-0.615759842	-0.615759842	-0.615759842	-0.615759842	-0.615759842	-0.615759842	-0.615759842	-0.615759842	-0.615759842	-0.615759842	1.276385018	-0.615759842	-0.615759842	-0.615759842	-0.615759842	-0.615759842	-0.615759842	1.908220796	-0.615759842	-0.615759842	-0.615759842	-0.615759842	-0.615759842	-0.615759842	-0.615759842	-0.615759842	1.291258631	-0.615759842	-0.615759842	-0.615759842	-0.615759842	-0.615759842	-0.615759842	-0.615759842	-0.615759842	-0.615759842	-0.615759842	1.406498706	-0.615759842	-0.615759842	-0.615759842	-0.615759842	1.219268897	-0.615759842	0.456654861	-0.615759842	-0.615759842	-0.615759842	-0.615759842	-0.615759842	-0.615759842	-0.615759842	-0.615759842	-0.615759842	-0.615759842	2.364179423	2.264016435	-0.615759842	-0.615759842	-0.615759842	-0.615759842	-0.615759842	-0.615759842	-0.615759842	-0.615759842	-0.615759842	-0.615759842	-0.615759842	-0.615759842	-0.615759842	-0.615759842	-0.615759842	-0.615759842	-0.615759842	-0.615759842	-0.615759842	-0.615759842	-0.615759842	-0.615759842	-0.615759842	-0.615759842	-0.615759842	-0.615759842	-0.615759842	-0.615759842	-0.615759842	-0.615759842	-0.615759842	-0.615759842	-0.615759842	-0.615759842	1.433396667	-0.615759842	-0.615759842	-0.615759842	-0.615759842	-0.615759842	-0.615759842	-0.615759842	-0.615759842	-0.615759842	-0.615759842	-0.615759842	-0.615759842	-0.615759842	-0.615759842	-0.615759842	-0.615759842	-0.615759842	-0.615759842	-0.615759842	-0.615759842	1.819935359	-0.615759842	-0.615759842	-0.615759842	-0.615759842	-0.615759842	-0.615759842	-0.615759842	-0.615759842	-0.615759842	-0.615759842	-0.615759842	1.486588885	1.547985771	-0.615759842	-0.615759842	0.586037776	-0.615759842	-0.615759842	-0.615759842	-0.615759842	-0.615759842	-0.615759842	-0.615759842	-0.615759842	-0.615759842	-0.615759842	-0.615759842	-0.615759842	2.307704248	-0.615759842	-0.615759842	-0.615759842	-0.615759842	-0.615759842	-0.615759842	0.520635996	-0.615759842	-0.615759842	-0.615759842	-0.615759842	-0.615759842	-0.615759842
UBA52	1.293803556	1.000244114	0.899923994	0.782901194	0.371138877	-0.570076283	0.645820296	0.903385395	-0.570076283	0.798737328	-0.570076283	1.18712074	-0.570076283	0.74981101	2.499029824	0.945777614	0.912629768	0.673313166	-0.570076283	2.3523365	0.836261756	0.720705149	-0.570076283	0.815601085	1.153595555	-0.570076283	-0.570076283	1.848147583	4.522141397	-0.570076283	0.57170435	-0.570076283	0.924075962	0.531777783	0.828612371	0.351197555	-0.570076283	1.353346198	2.467376539	0.639025047	-0.570076283	0.45097626	0.745588988	0.947921864	0.308239343	-0.570076283	-0.570076283	0.830670454	2.263450259	-0.570076283	0.529842606	1.256793131	0.831289219	-0.570076283	1.106493605	-0.570076283	2.222870938	-0.570076283	-0.570076283	1.819033144	2.588283774	-0.570076283	0.482531714	3.1140362	0.417439807	3.028843819	-0.570076283	1.670239534	1.712926	3.120526159	0.625537161	1.802261663	-0.570076283	1.617940182	0.912942821	-0.570076283	-0.570076283	2.284876535	2.309813979	1.539370508	0.432126574	-0.570076283	-0.570076283	1.101661071	1.411252229	3.087997217	0.548404811	-0.570076283	1.698531245	1.37912057	1.653423688	1.747411716	1.727453046	0.746484758	-0.570076283	2.276611419	-0.570076283	-0.570076283	0.6262617	0.426625658	-0.570076283	-0.570076283	1.315816617	-0.570076283	-0.570076283	1.910211378	1.389125339	0.928030227	-0.570076283	0.852703199	1.317900363	0.369327377	-0.570076283	1.519987752	-0.570076283	0.253914644	1.738483687	-0.570076283	-0.570076283	1.397407602	1.36059163	-0.570076283	0.635326841	-0.570076283	2.28420335	1.169764854	0.279052309	1.877933379	1.692088141	0.839599099	1.814426935	0.479031245	2.327468501	1.230144253	0.553942458	1.759541992	2.595364121	0.970611888	0.312706418	-0.570076283	1.62153434	0.518738494	0.305708045	0.82830425	1.376414171	-0.570076283	0.423414156	0.75972032	0.668753368	-0.570076283	2.412898152	-0.570076283	2.081141954	-0.570076283	0.542059845	1.181048015	1.697194165	-0.570076283	-0.570076283	0.511236707	-0.570076283	-0.570076283	1.356631151	0.785001566	-0.570076283	0.603961361	-0.570076283	1.261619305	-0.570076283	1.664436147	0.695695454	1.814682197	-0.570076283	0.397027977	0.879763342	-0.570076283	0.495772913	-0.570076283	1.455801634	-0.570076283	0.942246679	1.095320253	1.570627139	-0.570076283	3.404367979	2.210438789	1.498952178	4.087874632	2.653930596	-0.570076283	1.374390539	2.949479091	0.805426937	-0.570076283	0.523603809	-0.570076283	-0.570076283	-0.570076283	0.78442801	1.298738388	0.446472991	3.211615717	0.983561612	2.421765849	-0.570076283	1.459629596	-0.570076283	1.558942458	-0.570076283	0.617630347	0.618630292	0.793283076	1.941937023	1.224964424	1.593030473	0.488718453	1.227364827	-0.570076283	0.801679554	1.323765326	1.451991992	0.980430631	-0.570076283	3.091398366	1.299484789	1.512380253	-0.570076283	0.590089629	0.506028526	0.76793606	1.771845814	-0.570076283	1.92823891	0.758804265	1.967063196	-0.570076283	1.553864743	0.794933645	-0.570076283	1.348553438	1.175772149	-0.570076283	1.375064497	2.258436957	1.041706608	0.498260322	2.710772596	1.20699661	-0.570076283	1.8862046	1.213259708	0.283528296	-0.570076283	-0.570076283	-0.570076283	-0.570076283	1.164372377	-0.570076283	1.6010324	1.510956215	-0.570076283	1.640053357	1.946372351	0.498713924	0.668283774	0.487053621	0.924912735	-0.570076283	-0.570076283	-0.570076283	-0.570076283	0.625826861	2.419541218	2.039030935	1.066073446	-0.570076283	-0.570076283	-0.570076283	0.644094883	1.766758229	-0.570076283	0.985525962	1.425664871	0.536159036	-0.570076283	0.624813585	-0.570076283	1.004412874	1.678040078	1.986381291	0.35094982	1.049301067	0.697175545	-0.570076283	-0.570076283	1.455668818	2.40703165	0.537015338	-0.570076283	1.03716167	-0.570076283	-0.570076283	1.447050169	2.472058837	1.242499267	2.424740079	1.249326081	0.438793998	-0.570076283	0.808401773	0.826561131	0.619918652	1.592047928	1.519718032	0.774572408	0.497128131	2.684578628	0.402741148	0.548780494	-0.570076283	1.98266948	1.660589338	1.586469627	-0.570076283	0.930076705	3.112047582	-0.570076283	0.704967803	0.408808534	1.309393004	0.879540408	2.647351811	1.38935422	-0.570076283	0.720705149	1.584034847	0.368811164	1.054072433	-0.570076283	-0.570076283	-0.570076283	-0.570076283	-0.570076283	0.615493811	1.025790616	1.934300978	0.782329636	2.680695026	0.816003542	-0.570076283	0.989340154	2.540111124	1.452984054	-0.570076283	-0.570076283	1.528666471	2.662454281	2.082433239	-0.570076283	-0.570076283	0.813392288	-0.570076283	1.232934168	-0.570076283	0.976020106	-0.570076283	1.710208347	-0.570076283	-0.570076283	0.633119835	-0.570076283	3.219493872	-0.570076283	0.645745165	1.090105144	1.200810358	-0.570076283	-0.570076283	1.285227725	-0.570076283	1.317205148	-0.570076283	0.434305459	-0.570076283	1.704574316	0.806813387	1.045230687	2.309550004	1.361032939	-0.570076283	-0.570076283	0.898085529	-0.570076283	1.593030473	-0.570076283	-0.570076283	-0.570076283	1.56919324	0.428680921	1.199954618	-0.570076283	-0.570076283	0.732839277	1.479990448	0.963341997	0.768121992	1.176806995	1.619197387	-0.570076283	1.368128328	-0.570076283	1.180151585	1.06342117	-0.570076283	-0.570076283	0.979520191	-0.570076283	1.661442665	1.306304177	2.692392053	0.793283076	1.912348612	0.422832621	-0.570076283	-0.570076283	-0.570076283	2.079680701	-0.570076283	-0.570076283	0.988724906	1.114674934	0.417009169	-0.570076283	0.442718954	-0.570076283	-0.570076283	0.538732262	2.667221789	1.078887309	1.095320253	0.600079486	-0.570076283	0.396295994	0.52948058	-0.570076283	1.80528705	2.369752929	0.868273674	0.126818293	-0.570076283	-0.570076283	0.62975296	0.660823392	-0.570076283	1.693417184	1.8828868	1.570196706	0.575515019	0.621066437	2.708207091	1.356850645	1.500794125	1.332364471	0.748820161	-0.570076283	2.635249819	1.109733811	0.348808681	1.593030473	1.087512087	-0.570076283	1.791257985	1.558263607	-0.570076283	0.599389248	-0.570076283	2.443540881	-0.570076283	-0.570076283	2.034115966	-0.570076283	-0.570076283	1.971625175	3.020899806	1.411252229	2.351646434	1.884958963	2.117966	1.216350664	0.506028526	0.582551527	1.173134241	0.493971719	2.256252029	-0.570076283	0.822275633	2.317767695	0.411730729	1.110194919	-0.570076283	1.046425356	1.208437202	1.678040078	0.507296627	2.09859843	3.03369286	-0.570076283	1.783588489	0.441608608	-0.570076283	1.656547824	0.487164435	1.690208893	0.986313322	-0.570076283	1.052044177	-0.570076283	-0.570076283	0.904775201	1.807866941	0.947426414	-0.570076283	1.368128328	-0.570076283	-0.570076283	0.646045748	1.697194165	1.672507248	2.468934779	0.81449569	1.023566751	1.708627051	1.760260899	0.732722513	-0.570076283	1.718159211	2.82212364	1.578800132	1.643702443	-0.570076283	2.010888308	-0.570076283	1.277143693	-0.570076283	-0.570076283	-0.570076283	1.252954532	1.264206062	2.331849602	-0.570076283	0.766728908	0.556988197	0.890557236	1.82211754	0.882668636	0.383052553	1.143746966	1.117741034	1.442530699	1.249516612	0.502129237	0.60997805	-0.570076283	-0.570076283	1.667655311	-0.570076283	1.456299891	0.885924913	0.340267871	1.568620381	0.883565254	1.12992421	1.295489946	0.601185724	0.421381958	1.149041748	-0.570076283	0.730392123	1.306098701	2.066041089	2.173651519	1.673480996	1.255447373	-0.570076283	0.696188391	0.97421247	-0.570076283	0.603544098	-0.570076283	1.657078493	-0.570076283	0.326010277	1.280843621	0.754972226	-0.570076283	-0.570076283	0.920739628	1.052188855	1.687012714	-0.570076283	1.710660687	-0.570076283	-0.570076283	-0.570076283	-0.570076283	-0.570076283	-0.570076283	1.422793015	-0.570076283	-0.570076283	2.030203078	-0.570076283	1.436285293	0.490612106	0.325309762	0.739622301	1.76242123	1.011600357	-0.570076283	1.442628675	0.908729387	2.011844312	2.415844939	2.426230662	1.346276454	2.046751817	1.707724771	0.871896858	1.874318479	2.292807252	0.823904687	-0.570076283	1.951723986	-0.570076283	1.854176715	1.86364299	0.951400517	-0.570076283	-0.570076283	0.817010842	0.879986354	-0.570076283	0.97835145	-0.570076283	2.849313126	0.696352798	1.181134826	-0.570076283	-0.570076283	1.111989822	1.31623291	-0.570076283	0.476205504	0.119794623	-0.570076283	1.850245753	-0.570076283	1.250469999	-0.570076283	1.673480996	-0.570076283	-0.570076283	0.604239717	1.025280338	2.011844312	1.152788203	0.413056539	2.011844312	0.828612371	1.642240899	0.66812733	0.332842083	0.528035054	1.051032285	-0.570076283	1.39972389	0.673471063	-0.570076283	2.544316595	-0.570076283	2.91251824	-0.570076283	1.758584384	1.336272946	1.786796456	0.736882006	1.85839372	0.917538649	2.406666185	0.69921007	1.049156996	-0.570076283	0.893056821	0.869588789	1.201113673	-0.570076283	-0.570076283	-0.570076283	1.234986812	-0.570076283	0.412487867	-0.570076283	0.736088834	1.480076021	1.759003206	1.006304028	0.729869067	0.589547622	-0.570076283	-0.570076283	-0.570076283	-0.570076283	1.376114041	0.339865351	0.912355972	0.517558926	1.731732284	-0.570076283	2.653930596	-0.570076283	1.184964781	-0.570076283	-0.570076283	-0.570076283	1.001586057	0.433809369	-0.570076283	0.967030741	1.623061982	0.626696887	-0.570076283	1.192626937	-0.570076283	0.579220703	1.419772921	1.347685221	-0.570076283	1.079790174	0.854628494	-0.570076283	1.357180004	0.848658063	0.497693903	0.54131851	-0.570076283	1.662510543	-0.570076283	-0.570076283	2.132354846	2.518531645	-0.570076283	0.799814489	-0.570076283	2.874903848	1.13604065	-0.570076283	1.118483122	-0.570076283	0.65224399	1.98483284	1.22551767	0.577364598	1.479733782	0.909663327	1.838492004	1.391646725	2.29996505	-0.570076283	0.810592578	1.159076058	1.606860036	0.667033444	1.589107283	0.469853553	-0.570076283	0.98500157	1.25034281	1.095320253	-0.570076283	-0.570076283	-0.570076283	0.837511156	-0.570076283	-0.570076283	-0.570076283	-0.570076283	-0.570076283	0.835222511	1.123913352	2.826604094	-0.570076283	1.209639861	2.724279551	2.497422276	-0.570076283	-0.570076283	2.578631407	1.013785275	1.009830296	1.027044742	3.333561592	2.305862076	1.600933137	0.370706895	-0.570076283	0.695859719	1.73335706	0.593216945	0.598149061	-0.570076283	1.302409615	1.160312136	1.286628033	1.470379047	-0.570076283	1.01051054	1.397407602	0.516147088	1.570196706	0.893854201	3.152576508	0.075381559	1.20102445	0.582284285	1.656760051	-0.570076283	-0.570076283	0.495434688	0.419262488	1.169935801	0.941387359	-0.570076283	1.193744965	0.797759747	1.086447146	-0.570076283	0.766728908	2.41880082	-0.570076283	-0.570076283	0.832735418	2.055441659	1.760260899	0.891465043	2.61691824	0.670792835	-0.570076283	-0.570076283	0.742553539	1.366126168	1.291247426	2.841306087	1.3614745	1.140293439	1.992352231	-0.570076283	-0.570076283	0.820042709	3.16192177	1.827282579	1.629817077	1.708627051	0.763952481	0.21950269	1.356521427	-0.570076283	1.785215662	0.824312625	1.723309947	-0.570076283	1.232189161	-0.570076283	1.697416866	-0.570076283	3.149480335	-0.570076283	-0.570076283	0.96856315	-0.570076283	0.377888868	2.093875836	1.409527799	1.691203269	2.175937144	1.209639861	0.786533726	1.48471061	0.742197456	2.875689632	1.104307061	-0.570076283	-0.570076283	-0.570076283	1.132624123	0.802269713	1.302886819	-0.570076283	-0.570076283	0.229672687	-0.570076283	1.690540222	0.470067516	0.807011709	0.538609433	1.366348375	1.440182898	3.153352021	1.955309629	0.823293286	4.226259939	1.004008316	1.514878367	0.739710911	1.779460364	0.561590624	1.020658925	0.981472659	-0.570076283	0.710671515	0.669380107	-0.570076283	-0.570076283	-0.570076283	2.271020735	0.467825613	0.251051716	2.49181682	0.587115422	1.574511204	1.13533431	-0.570076283	1.057271802	-0.570076283	1.707612054	1.577834379	-0.570076283	-0.570076283	0.513919766	1.173535042	-0.570076283	-0.570076283	1.420169641	-0.570076283	0.818625973	1.66202983	2.142893608	2.511987291	1.329887601	1.762180925	0.567012113	1.04284757	-0.570076283	0.721305872	4.013747683	1.127932851	-0.570076283	0.86347494	-0.570076283	1.880406611	1.906802482	0.532626745	-0.570076283	0.667189582	2.167054894	1.694526314	1.057709232	1.572351125	2.437333547	-0.570076283	1.687893213	1.611923868	1.83221785	0.664230374	0.736529352	1.171818883	1.604613786	-0.570076283	-0.570076283	1.6010324	1.607310016	-0.570076283	2.397936661	1.067995314	0.410597352	1.707950252	1.513004059	-0.570076283	1.484366387	-0.570076283	1.328264296	0.765801993	-0.570076283	0.53299102	2.039030935	1.607310016	1.51864005	1.806803705	2.091784695	1.034759396	0.608572798	-0.570076283	-0.570076283	0.99158621	3.408337111	1.431681681	1.702051139	0.286067896	0.77250818	1.27816596	-0.570076283	0.576835482	2.557043296	1.966153579	0.707309537	1.74246631	-0.570076283	2.199108255	1.813661598	2.870984147	2.202241825	0.648305347	-0.570076283	0.476964668	1.24495728	1.127127129	3.063555168	-0.570076283	-0.570076283	1.552179148	0.991718566	-0.570076283	0.685441213	2.535506042	1.698531245	1.063862511	3.843873891	2.183981462	0.452418103	-0.570076283	-0.570076283	1.278859254	1.116576466	0.233867352	1.484237342	-0.570076283	1.678040078	0.623225099	-0.570076283	1.190982436	1.39972389	0.677432955	1.3492777	-0.570076283	2.109713336	0.893968194	1.662190037	1.173535042	2.122367052	-0.570076283	0.941755501	1.185488616	1.967973737	-0.570076283	0.904079922	-0.570076283	0.849826331	1.983287052	1.896513651	-0.570076283	1.42967098	0.131272008	0.358275843	-0.570076283	-0.570076283	-0.570076283	1.560642049	0.798737328	1.81213294	-0.570076283	-0.570076283	1.044276447	-0.570076283	1.217019047	2.286776283	0.706639495	1.411409183	1.776963594	0.526953608	2.486243697	0.601462641	1.138818451	1.356558	-0.570076283	1.704798961	0.743801531	1.944299788	0.512168315	1.798795455	-0.570076283	-0.570076283	1.269406547	-0.570076283	0.67394502	1.717303773	0.60125494	0.565716158	2.125287036	1.957107856	2.001383531	1.957708069	0.542430914	-0.570076283	1.273724273	-0.570076283	1.059315516	0.749360417	0.548780494	2.601601806	0.76570938	0.883789606	0.645745165	0.454174794	0.709492586	0.940896825	1.121352767	-0.570076283	-0.570076283	-0.570076283	0.635843091	1.29589524	4.384038539	0.426528014	0.649060604	-0.570076283	0.579885187	1.643493495	1.224350191	2.22335242	1.982206579	1.960715187	1.338413268	0.841064851	-0.570076283	0.867835911	0.595677299	0.970355449	0.551921885	-0.570076283	-0.570076283	1.218357639	1.148875692	-0.570076283	1.407026281	0.694383036	0.777776649	1.692752401	3.465563788	1.818263748	2.262194422	0.951649698	-0.570076283	2.228907373	0.619202518	0.915531316	0.766821679	1.111517037	3.010061571	1.111517037	0.241572781	-0.570076283	-0.570076283	0.592671741	-0.570076283	-0.570076283	0.752974829	1.083716159	-0.570076283	1.880406611	0.682224279	-0.570076283	0.64986735	0.571180907	1.48385033	1.348987913	1.367682956	0.430351355	1.535511817	0.903616821	0.549783658	-0.570076283	0.373565778	0.323292531	-0.570076283	2.010888308	-0.570076283	1.949936544	1.556343247	1.357509504	0.424968482	-0.570076283	-0.570076283	0.79134698	-0.570076283	-0.570076283	1.02481678	1.152037345	2.07882223	-0.570076283	2.146378035	-0.570076283	1.035747546	0.251635619	-0.570076283	-0.570076283	0.783854999	1.938404567	-0.570076283	0.206816596	1.617575542	2.298007532	1.637747018	1.956388131	1.799246784	0.442012068	0.700478436	2.077793128	0.847386081	1.448036078	-0.570076283	1.516488378	1.806803705	-0.071919061	1.938404567	-0.570076283	1.953335746	-0.570076283	1.170791139	1.573934628	0.757524161	-0.570076283	1.671858707	0.8979708	0.854735629	1.633731335	1.71032141	1.837705267	-0.570076283	0.91435344	3.304386037	1.320617777	0.504763644	1.670671009	0.921810149	-0.570076283	1.981050369	-0.570076283	1.327390551	0.720190739	1.899180077	0.460426986	-0.570076283	0.908029821	-0.570076283	-0.570076283	2.419541218	-0.570076283	1.436285293	-0.570076283	1.788776519	1.548538903	-0.570076283	-0.570076283	0.8543072	-0.570076283	0.815902903	-0.570076283	1.176922069	0.984215754	-0.570076283	-0.570076283	2.760725802	-0.570076283	0.457603393	-0.570076283	1.542137945	-0.570076283	0.44677868	0.784300627	-0.570076283	1.264983836	1.319780618	1.672831706	1.042562151	-0.570076283	0.17821517	-0.570076283	0.702968183	1.281771452	-0.570076283	-0.570076283	0.579619293	0.631360617	2.448871737	2.574275348	-0.570076283	1.360150573	0.579353533	-0.570076283	1.655275586	0.334348757	-0.570076283	-0.570076283	-0.570076283	1.075137924	-0.570076283	1.620466656	-0.570076283	0.647099077	-0.570076283	-0.570076283	-0.570076283	1.720444586	0.922882442	-0.570076283	1.390041264	0.137160149	-0.570076283	0.653613917	-0.570076283	0.788839296	0.174284206	-0.570076283	0.429564525	1.17957383	1.966153579	1.423749139	2.213293078	1.796242349	0.143732234	0.395109033	0.390572573	1.513271552	0.18154205	0.60368315	-0.570076283	0.39210987	0.989340154	1.51679541	2.447345616	1.002392509	1.358520847	1.388515319	-0.570076283	-0.570076283	0.512284888	-0.570076283	0.181757743	1.237857598	-0.570076283	-0.570076283	1.67445587	0.765801993	-0.570076283	1.551618054	0.317832469	1.186974866	2.03313616	0.63004491	1.801695574	1.098715524	0.991850948	-0.570076283	0.656517139	0.354514221	2.918653162	2.461168663	1.29387094	-0.570076283	-0.570076283	1.110257821	1.26706186	0.389040493	-0.570076283	-0.570076283	-0.570076283	1.054072433	1.875672329	1.419614289	-0.570076283	-0.570076283	0.78042836	-0.570076283	1.38047731	-0.570076283	0.879094775	0.196901873	1.033209471	-0.570076283	0.908262925	-0.570076283	0.456197812	-0.570076283	-0.570076283	1.148377756	1.069922525	-0.570076283	1.981743917	1.56083111	2.627875983	0.960683626	1.919222549	-0.570076283	0.613790641	1.046712386	2.11042361	-0.570076283	1.337984726	-0.570076283	0.450051661	-0.570076283	1.354330216	-0.570076283	0.47285767	1.622450589	-0.570076283	0.609134458	-0.570076283	0.959673721	0.548217072	1.698531245	-0.570076283	1.123112176	-0.570076283	1.341204639	-0.570076283	0.399691345	-0.570076283	1.270777675	-0.570076283	0.775513053	0.841484273	0.709324364	0.75188818	2.893934892	0.537995731	-0.570076283	-0.570076283	0.103846288	-0.570076283	-0.570076283	0.89556623	1.331160419	1.765310134	0.950487659	2.722256142	0.737058413	2.90966805	-0.570076283	1.180845499	1.824438022	0.514387855	1.132137382	-0.570076283	1.536612436	1.699647091	-0.570076283	-0.570076283	2.044964242	-0.570076283	-0.570076283	2.176700272	1.639117588	-0.570076283	-0.570076283	2.171143821	2.30454844	-0.570076283	0.9669032	0.557115492	1.740636689	-0.570076283	1.079790174	2.228907373	1.20478123	0.694383036	2.081916506	1.352036123	1.247803586	1.684596056	1.901502193	0.410880434	-0.570076283	-0.570076283	1.028440929	0.531414375	1.849714096	1.556258629	-0.570076283	0.68254515	0.34921962	2.138927447	0.980170378	1.111202022	-0.570076283	1.554802687	-0.570076283	3.065451076	1.56919324	-0.570076283	1.471817654	1.327841391	0.668596793	-0.570076283	1.027230735	-0.570076283	2.110512432	0.776643782	0.503731127	0.998904843	-0.570076283	-0.570076283	2.408494908	-0.570076283	-0.570076283	-0.570076283	1.333073622	1.888423415	0.88524983	1.981435607	1.153874163	1.776230621	1.296300751	1.474107831	-0.570076283	0.868054754	3.034152757	-0.570076283	1.867431127	-0.570076283	2.133447031	0.692583383	0.563391524	1.207476493	1.093782364	1.88995209	0.448514643	1.121672335	-0.570076283	-0.570076283	1.522960605	0.706472106	0.528757302	-0.570076283	3.54713115	2.000438537	0.937839301	2.22618615	-0.570076283	2.567921473	0.636433688	0.814395298	1.974373541	1.586567168	-0.570076283	1.540476356	1.935471506	0.925750588	-0.570076283	2.364144912	0.55381594	2.435223126	0.671421858	0.563649305	0.490054392	2.618736037	1.069032378	1.471309614	-0.570076283	-0.570076283	-0.570076283	0.97189557	-0.570076283	1.081297553	1.532766762	0.425845076	1.417554975	0.376530656	-0.570076283	-0.570076283	-0.570076283	1.205140026	-0.570076283	0.835845849	-0.570076283	-0.570076283	0.811591003	-0.570076283	0.658512328	1.118483122	-0.570076283	-0.570076283	1.815959631	1.5813164	0.694383036	1.056106677	2.273981353	-0.570076283	0.590767916	1.139309775	-0.570076283	0.633560525	-0.570076283	2.793481638	1.416961942	2.467376539	4.543300394	2.082174836	1.035182714	1.054459446	2.879627831	0.889197944	-0.570076283	-0.570076283	1.355534612	0.185607833	0.927669752	-0.570076283	0.422735769	1.303842129	-0.570076283	0.96499303	2.141349186	1.888701159	1.970558636	0.229427365	0.942001044	1.272937382	2.845873677	1.863238085	1.90044593	-0.570076283	-0.570076283	-0.570076283	0.260566133	0.66516317	0.698659483	1.484753648	2.26282213	-0.570076283	0.230040965	2.815440482	1.133923726	2.549669786	-0.570076283	0.872447645	1.089799579	1.551898553	0.951898974	-0.570076283	0.637542772	-0.570076283	2.219267713	-0.570076283	1.476149062	1.505991743	-0.570076283	2.166601681	1.765069021	-0.570076283	1.133598603	0.735648647	-0.570076283	-0.570076283	1.785993348	1.791506523	-0.570076283	1.604015813	-0.570076283	1.71559547	1.764586999	2.530091688	0.531172248	-0.570076283	-0.570076283	1.349422634	-0.570076283	1.620415848	1.231258957	-0.570076283	0.707309537	0.576967711	-0.570076283	2.678758952	-0.570076283	1.417554975	1.246473954	1.343790322	1.546696966	0.584291897	-0.570076283	1.175427528	2.448871737	0.636212139	2.492615611	2.55193261	1.474872683	1.513449929	0.278357385	-0.570076283	-0.570076283	-0.570076283	1.500706318	-0.570076283	0.683669637	1.847988433	-0.570076283	-0.570076283	-0.570076283	0.97705525	0.929835609	0.54715451	1.205140026	1.05189953	-0.570076283	-0.570076283	0.522531786	-0.570076283	0.988110222	-0.570076283	-0.570076283	-0.570076283	-0.570076283	-0.570076283	-0.570076283	-0.570076283	-0.570076283	-0.570076283	-0.570076283	-0.570076283	-0.570076283	-0.570076283	-0.570076283	1.942822327	-0.570076283	2.476763988	-0.570076283	-0.570076283	-0.570076283	-0.570076283	1.563482555	-0.570076283	-0.570076283	-0.570076283	-0.570076283	-0.570076283	-0.570076283	1.070516592	-0.570076283	-0.570076283	-0.570076283	-0.570076283	-0.570076283	-0.570076283	-0.570076283	-0.570076283	-0.570076283	-0.570076283	-0.570076283	-0.570076283	-0.570076283	-0.570076283	-0.570076283	-0.570076283	-0.570076283	-0.570076283	-0.570076283	-0.570076283	-0.570076283	3.418996487	-0.570076283	-0.570076283	-0.570076283	-0.570076283	-0.570076283	-0.570076283	-0.570076283	-0.570076283	3.378933365	-0.570076283	-0.570076283	-0.570076283	-0.570076283	-0.570076283	-0.570076283	-0.570076283	-0.570076283	-0.570076283	-0.570076283	-0.570076283	-0.570076283	-0.570076283	-0.570076283	-0.570076283	-0.570076283	-0.570076283	-0.570076283	-0.570076283	-0.570076283	-0.570076283	-0.570076283	-0.570076283	-0.570076283	-0.570076283	-0.570076283	-0.570076283	-0.570076283	-0.570076283	-0.570076283	-0.570076283	-0.570076283	-0.570076283	-0.570076283	-0.570076283	-0.570076283	-0.570076283	-0.570076283	-0.570076283	-0.570076283	-0.570076283	-0.570076283	-0.570076283	3.049447652	-0.570076283	-0.570076283	-0.570076283	-0.570076283	-0.570076283	2.119348677	-0.570076283	-0.570076283	-0.570076283	-0.570076283	-0.570076283	-0.570076283	-0.570076283	-0.570076283	-0.570076283	-0.570076283	-0.570076283	-0.570076283	-0.570076283	-0.570076283	-0.570076283	-0.570076283	-0.570076283	-0.570076283	-0.570076283	-0.570076283	-0.570076283	1.433859	-0.570076283	-0.570076283	-0.570076283	-0.570076283	-0.570076283	-0.570076283	-0.570076283	-0.570076283	-0.570076283	-0.570076283	-0.570076283	-0.570076283	1.457963003	-0.570076283	-0.570076283	-0.570076283	-0.570076283	-0.570076283	-0.570076283	-0.570076283	-0.570076283	-0.570076283	-0.570076283	-0.570076283	-0.570076283	-0.570076283	-0.570076283	-0.570076283	-0.570076283	-0.570076283	-0.570076283	-0.570076283	-0.570076283	-0.570076283	2.672973466	-0.570076283	-0.570076283	-0.570076283	1.888701159	-0.570076283	-0.570076283	-0.570076283	-0.570076283	-0.570076283	-0.570076283	-0.570076283	-0.570076283	-0.570076283	-0.570076283	2.550234999	-0.570076283	-0.570076283	-0.570076283	-0.570076283	-0.570076283	2.369752929	-0.570076283	-0.570076283	-0.570076283	-0.570076283	-0.570076283	-0.570076283	-0.570076283	-0.570076283	-0.570076283	-0.570076283	-0.570076283	-0.570076283	-0.570076283	-0.570076283	-0.570076283	-0.570076283	-0.570076283	-0.570076283	-0.570076283	-0.570076283	-0.570076283	3.817062886	-0.570076283	-0.570076283	-0.570076283	-0.570076283	-0.570076283	-0.570076283	-0.570076283	-0.570076283	-0.570076283	1.387296709	-0.570076283	-0.570076283	-0.570076283	-0.570076283	-0.570076283	-0.570076283	-0.570076283	-0.570076283	-0.570076283	-0.570076283	-0.570076283	-0.570076283	-0.570076283	-0.570076283	-0.570076283	-0.570076283	-0.570076283	-0.570076283	-0.570076283	-0.570076283	-0.570076283	-0.570076283	-0.570076283	-0.570076283	-0.570076283	-0.570076283	-0.570076283	-0.570076283	-0.570076283	-0.570076283	-0.570076283	-0.570076283	-0.570076283	-0.570076283	-0.570076283	-0.570076283	-0.570076283	-0.570076283	-0.570076283	-0.570076283	-0.570076283	-0.570076283	-0.570076283	-0.570076283	-0.570076283	-0.570076283	-0.570076283	-0.570076283	1.770389151	-0.570076283	-0.570076283	-0.570076283	2.337949364	-0.570076283	-0.570076283	-0.570076283	-0.570076283	-0.570076283	-0.570076283	-0.570076283	-0.570076283	-0.570076283	-0.570076283	1.035747546	-0.570076283	-0.570076283	-0.570076283	-0.570076283	-0.570076283	-0.570076283	-0.570076283	-0.570076283	-0.570076283	-0.570076283	-0.570076283	-0.570076283	-0.570076283	-0.570076283	-0.570076283	-0.570076283	-0.570076283	-0.570076283	-0.570076283	-0.570076283	-0.570076283	-0.570076283	-0.570076283	-0.570076283	-0.570076283	1.288432256	-0.570076283	-0.570076283	-0.570076283	-0.570076283	-0.570076283	-0.570076283	-0.570076283	-0.570076283	-0.570076283	-0.570076283	-0.570076283	-0.570076283	-0.570076283	-0.570076283	-0.570076283	-0.570076283	-0.570076283	-0.570076283	-0.570076283	-0.570076283	-0.570076283	-0.570076283	-0.570076283	-0.570076283	-0.570076283	-0.570076283	-0.570076283	-0.570076283	-0.570076283	-0.570076283	-0.570076283	-0.570076283	1.158066299	-0.570076283	-0.570076283	-0.570076283	-0.570076283	-0.570076283	-0.570076283	-0.570076283	-0.570076283	-0.570076283	1.281241123	-0.570076283	-0.570076283	-0.570076283	-0.570076283	-0.570076283	-0.570076283	3.685891069	-0.570076283	-0.570076283	-0.570076283	-0.570076283	-0.570076283	-0.570076283	-0.570076283	-0.570076283	-0.570076283	-0.570076283	-0.570076283	-0.570076283	-0.570076283	-0.570076283	-0.570076283	-0.570076283	-0.570076283	-0.570076283	3.741050621	-0.570076283	-0.570076283	-0.570076283	-0.570076283	-0.570076283	-0.570076283	-0.570076283	0.241509512	-0.570076283	-0.570076283	-0.570076283	-0.570076283	-0.570076283	-0.570076283	0.894652577	-0.570076283	-0.570076283	1.506876022	-0.570076283	-0.570076283	-0.570076283	-0.570076283	-0.570076283	-0.570076283	-0.570076283	-0.570076283	-0.570076283	-0.570076283	-0.570076283	-0.570076283	-0.570076283	-0.570076283	-0.570076283	-0.570076283	-0.570076283	-0.570076283	-0.570076283	-0.570076283	-0.570076283	-0.570076283	-0.570076283	-0.570076283	-0.570076283	1.577255471	-0.570076283	-0.570076283	-0.570076283	-0.570076283	-0.570076283	-0.570076283	-0.570076283	-0.570076283	-0.570076283	-0.570076283	-0.570076283	-0.570076283	-0.570076283	-0.570076283	-0.570076283	-0.570076283	-0.570076283	-0.570076283	-0.570076283	-0.570076283	-0.570076283	-0.570076283	-0.570076283	-0.570076283	-0.570076283	-0.570076283	-0.570076283	-0.570076283	-0.570076283	-0.570076283	-0.570076283	-0.570076283	-0.570076283	-0.570076283	-0.570076283	-0.570076283	-0.570076283	-0.570076283	-0.570076283	-0.570076283	-0.570076283	-0.570076283	-0.570076283	-0.570076283	-0.570076283	-0.570076283	-0.570076283	-0.570076283	-0.570076283	-0.570076283	-0.570076283	-0.570076283	-0.570076283	-0.570076283	-0.570076283	-0.570076283	-0.570076283	-0.570076283	-0.570076283	-0.570076283	-0.570076283	3.478248617	-0.570076283	-0.570076283	-0.570076283	-0.570076283	-0.570076283	-0.570076283	-0.570076283	-0.570076283	-0.570076283	-0.570076283	-0.570076283	2.082777889	-0.570076283	-0.570076283	-0.570076283	-0.570076283	-0.570076283	-0.570076283	-0.570076283	-0.570076283	-0.570076283	-0.570076283	-0.570076283	-0.570076283	-0.570076283	-0.570076283	-0.570076283	-0.570076283	-0.570076283	-0.570076283	-0.570076283	-0.570076283	-0.570076283	-0.570076283	-0.570076283	-0.570076283	-0.570076283	-0.570076283	-0.570076283	-0.570076283	-0.570076283	-0.570076283	-0.570076283	2.301926636	-0.570076283	-0.570076283	-0.570076283	-0.570076283	-0.570076283	-0.570076283	-0.570076283	-0.570076283	-0.570076283	-0.570076283	-0.570076283	-0.570076283	-0.570076283	-0.570076283	-0.570076283	-0.570076283	-0.570076283	-0.570076283	-0.570076283	-0.570076283	-0.570076283	-0.570076283	-0.570076283	-0.570076283	-0.570076283	-0.570076283	-0.570076283	-0.570076283	-0.570076283	-0.570076283	-0.570076283	-0.570076283	-0.570076283	0.688352158	-0.570076283	-0.570076283	-0.570076283	-0.570076283	-0.570076283	-0.570076283	-0.570076283	-0.570076283	-0.570076283	-0.570076283	-0.570076283	-0.570076283	-0.570076283	-0.570076283	-0.570076283	-0.570076283	-0.570076283	-0.570076283	-0.570076283	-0.570076283	-0.570076283	-0.570076283	-0.570076283	-0.570076283	-0.570076283	-0.570076283	-0.570076283	-0.570076283	-0.570076283	-0.570076283	-0.570076283	-0.570076283	-0.570076283	-0.570076283	-0.570076283	2.55363319	1.449517239	-0.570076283	-0.570076283	-0.570076283	-0.570076283	-0.570076283	-0.570076283	0.97835145	-0.570076283	-0.570076283	-0.570076283	-0.570076283	-0.570076283	-0.570076283	-0.570076283	-0.570076283	-0.570076283	-0.570076283	-0.570076283	-0.570076283	-0.570076283	-0.570076283	-0.570076283	-0.570076283	-0.570076283	1.975750886	-0.570076283	-0.570076283	2.242326309	-0.570076283	-0.570076283	-0.570076283	-0.570076283	-0.570076283	-0.570076283	-0.570076283	-0.570076283	-0.570076283	-0.570076283	-0.570076283	-0.570076283	-0.570076283	-0.570076283	-0.570076283	-0.570076283	-0.570076283	-0.570076283	-0.570076283	1.8862046	-0.570076283	-0.570076283	-0.570076283	-0.570076283	-0.570076283	-0.570076283	-0.570076283	-0.570076283	-0.570076283	-0.570076283	-0.570076283	-0.570076283	-0.570076283	-0.570076283	-0.570076283	-0.570076283	-0.570076283	-0.570076283	-0.570076283	-0.570076283	-0.570076283	1.368796865	-0.570076283	-0.570076283	-0.570076283	3.442703574	-0.570076283	-0.570076283	-0.570076283	-0.570076283	-0.570076283	-0.570076283	-0.570076283	-0.570076283	-0.570076283	-0.570076283	-0.570076283	-0.570076283	-0.570076283	-0.570076283	1.114991501	-0.570076283	-0.570076283	-0.570076283	1.853575937	-0.570076283	-0.570076283	-0.570076283	-0.570076283	-0.570076283	-0.570076283	-0.570076283	-0.570076283	-0.570076283	-0.570076283	-0.570076283	-0.570076283	-0.570076283	-0.570076283	-0.570076283	-0.570076283	-0.570076283	-0.570076283	-0.570076283	-0.570076283	-0.570076283	-0.570076283	-0.570076283	-0.570076283	-0.570076283	-0.570076283	-0.570076283	-0.570076283	-0.570076283	-0.570076283	-0.570076283	-0.570076283	-0.570076283	-0.570076283	-0.570076283	0.941264691	-0.570076283	-0.570076283	-0.570076283	-0.570076283	-0.570076283	-0.570076283	-0.570076283	-0.570076283	1.199242266	-0.570076283	-0.570076283	-0.570076283	-0.570076283	-0.570076283	1.607910371	-0.570076283	-0.570076283	-0.570076283	-0.570076283	-0.570076283	-0.570076283	-0.570076283	-0.570076283	-0.570076283	-0.570076283	-0.570076283	-0.570076283	-0.570076283	-0.570076283	-0.570076283	-0.570076283	-0.570076283	-0.570076283	-0.570076283	-0.570076283	-0.570076283	-0.570076283	-0.570076283	-0.570076283	-0.570076283	-0.570076283	-0.570076283	-0.570076283	-0.570076283	-0.570076283	-0.570076283	-0.570076283	-0.570076283	-0.570076283	-0.570076283	1.217262247	-0.570076283	-0.570076283	-0.570076283	-0.570076283	-0.570076283	-0.570076283	-0.570076283	-0.570076283	-0.570076283	-0.570076283	-0.570076283	-0.570076283	-0.570076283	-0.570076283	-0.570076283	-0.570076283	-0.570076283	-0.570076283	-0.570076283	-0.570076283	-0.570076283	-0.570076283	-0.570076283	-0.570076283	-0.570076283	-0.570076283	-0.570076283	-0.570076283	-0.570076283	-0.570076283	-0.570076283	-0.570076283	-0.570076283	-0.570076283	2.228907373	-0.570076283	-0.570076283	-0.570076283	-0.570076283	-0.570076283	-0.570076283	-0.570076283	-0.570076283	-0.570076283	-0.570076283	-0.570076283	-0.570076283	-0.570076283	-0.570076283	-0.570076283	-0.570076283	-0.570076283	-0.570076283	-0.570076283	-0.570076283	-0.570076283	-0.570076283	-0.570076283	-0.570076283	-0.570076283	-0.570076283	-0.570076283	-0.570076283	-0.570076283	-0.570076283	-0.570076283	-0.570076283	-0.570076283	-0.570076283	-0.570076283	-0.570076283	2.679726513	-0.570076283	-0.570076283	-0.570076283	3.557791894	-0.570076283	-0.570076283	-0.570076283	-0.570076283	-0.570076283	-0.570076283	-0.570076283	-0.570076283	-0.570076283	-0.570076283	-0.570076283	-0.570076283	-0.570076283	-0.570076283	-0.570076283	3.677703184	-0.570076283	-0.570076283	1.69519249	-0.570076283	-0.570076283	2.17023361	-0.570076283	-0.570076283	-0.570076283	-0.570076283	-0.570076283	-0.570076283	-0.570076283	-0.570076283	-0.570076283	-0.570076283	-0.570076283	-0.570076283	-0.570076283	-0.570076283	-0.570076283	-0.570076283	-0.570076283	-0.570076283	-0.570076283	-0.570076283	-0.570076283	-0.570076283	-0.570076283	-0.570076283	-0.570076283	-0.570076283	-0.570076283	-0.570076283	-0.570076283	-0.570076283	-0.570076283	-0.570076283	-0.570076283	-0.570076283	0.26726361	-0.570076283	-0.570076283	-0.570076283	-0.570076283	-0.570076283	-0.570076283	-0.570076283	-0.570076283	-0.570076283	-0.570076283	-0.570076283	-0.570076283	-0.570076283	-0.570076283	-0.570076283	-0.570076283	-0.570076283	-0.570076283	-0.570076283	-0.570076283	-0.570076283	-0.570076283	-0.570076283	-0.570076283	1.14177148	-0.570076283	-0.570076283	-0.570076283	-0.570076283	-0.570076283	-0.570076283	-0.570076283	-0.570076283	-0.570076283	-0.570076283	-0.570076283	-0.570076283	-0.570076283	-0.570076283	-0.570076283	-0.570076283	-0.570076283	-0.570076283	-0.570076283	-0.570076283	-0.570076283	-0.570076283	-0.570076283	-0.570076283	-0.570076283	-0.570076283	-0.570076283	-0.570076283	-0.570076283	-0.570076283	-0.570076283	-0.570076283	-0.570076283	-0.570076283	-0.570076283	-0.570076283	-0.570076283	0.788646828	-0.570076283	-0.570076283	-0.570076283	-0.570076283	-0.570076283	-0.570076283	0.794447716	1.815192946	-0.570076283	-0.570076283	-0.570076283	-0.570076283	-0.570076283	-0.570076283	-0.570076283	-0.570076283	-0.570076283	-0.570076283	-0.570076283	-0.570076283	-0.570076283	-0.570076283	-0.570076283	-0.570076283	-0.570076283	-0.570076283	-0.570076283	-0.570076283	-0.570076283	-0.570076283	-0.570076283	-0.570076283	-0.570076283	3.478248617	-0.570076283	-0.570076283	-0.570076283	-0.570076283	-0.570076283	-0.570076283	-0.570076283	-0.570076283	4.623971816	-0.570076283	-0.570076283	-0.570076283	3.069253547	-0.570076283	-0.570076283	-0.570076283	-0.570076283	-0.570076283	1.180267191	-0.570076283	-0.570076283	-0.570076283	-0.570076283	-0.570076283	-0.570076283	-0.570076283	-0.570076283	-0.570076283	-0.570076283	-0.570076283	-0.570076283	-0.570076283	-0.570076283	-0.570076283	-0.570076283	-0.570076283	-0.570076283	-0.570076283	-0.570076283	-0.570076283	-0.570076283	-0.570076283	-0.570076283	-0.570076283	-0.570076283	-0.570076283	-0.570076283	-0.570076283	-0.570076283	-0.570076283	-0.570076283	-0.570076283	2.187450476	-0.570076283	-0.570076283	-0.570076283	-0.570076283	-0.570076283	-0.570076283	-0.570076283	-0.570076283	-0.570076283	-0.570076283	-0.570076283	-0.570076283	-0.570076283	-0.570076283	-0.570076283	-0.570076283	-0.570076283	-0.570076283	-0.570076283	-0.570076283	-0.570076283	-0.570076283	-0.570076283	-0.570076283	-0.570076283	-0.570076283	-0.570076283	-0.570076283	-0.570076283	-0.570076283	3.424367614	-0.570076283	-0.570076283	-0.570076283	-0.570076283	-0.570076283	-0.570076283	-0.570076283	-0.570076283	-0.570076283	-0.570076283	-0.570076283	-0.570076283	-0.570076283	-0.570076283	-0.570076283	-0.570076283	-0.570076283	-0.570076283	-0.570076283	0.437492905	-0.570076283	-0.570076283	-0.570076283	-0.570076283	-0.570076283	-0.570076283	-0.570076283	-0.570076283	-0.570076283	-0.570076283	-0.570076283	-0.570076283	-0.570076283	-0.570076283	-0.570076283	-0.570076283	0.818625973	-0.570076283	-0.570076283	-0.570076283	-0.570076283	-0.570076283	-0.570076283	-0.570076283	-0.570076283	-0.570076283	-0.570076283	-0.570076283	-0.570076283	-0.570076283	3.784244925	-0.570076283	-0.570076283	-0.570076283	-0.570076283	-0.570076283	-0.570076283	-0.570076283	-0.570076283	-0.570076283	-0.570076283	-0.570076283	-0.570076283	-0.570076283	-0.570076283	-0.570076283	-0.570076283	1.927890432	-0.570076283	-0.570076283	-0.570076283	-0.570076283	-0.570076283	-0.570076283	-0.570076283	-0.570076283	-0.570076283	2.583007012	-0.570076283	4.106278579	-0.570076283	-0.570076283	-0.570076283	-0.570076283	-0.570076283	-0.570076283	1.552179148	-0.570076283	4.311885833	-0.570076283	-0.570076283	-0.570076283	-0.570076283	-0.570076283	-0.570076283	-0.570076283	-0.570076283	-0.570076283	-0.570076283	-0.570076283	-0.570076283	-0.570076283	2.584762764	-0.570076283	-0.570076283	1.126483209	-0.570076283	-0.570076283	-0.570076283	-0.570076283	-0.570076283	-0.570076283	-0.570076283	-0.570076283	-0.570076283	-0.570076283	1.463979113	-0.570076283	-0.570076283	-0.570076283	-0.570076283	-0.570076283	-0.570076283	-0.570076283	-0.570076283	0.763398747	-0.570076283	-0.570076283	-0.570076283	-0.570076283	-0.570076283	-0.570076283	-0.570076283	-0.570076283	-0.570076283	-0.570076283	-0.570076283	-0.570076283	-0.570076283	-0.570076283	-0.570076283	-0.570076283	-0.570076283	-0.570076283	-0.570076283	-0.570076283	-0.570076283	-0.570076283	-0.570076283	-0.570076283	-0.570076283	-0.570076283	-0.570076283	-0.570076283	-0.570076283	-0.570076283	-0.570076283	-0.570076283	-0.570076283	-0.570076283	-0.570076283	-0.570076283	-0.570076283	-0.570076283	-0.570076283	-0.570076283	-0.570076283	-0.570076283	-0.570076283	-0.570076283	-0.570076283	-0.570076283	-0.570076283	-0.570076283	-0.570076283	-0.570076283	-0.570076283	-0.570076283	-0.570076283	-0.570076283	-0.570076283	-0.570076283	-0.570076283	-0.570076283	-0.570076283	-0.570076283	-0.570076283	-0.570076283	-0.570076283	-0.570076283	-0.570076283	-0.570076283	-0.570076283	-0.570076283	-0.570076283	-0.570076283	-0.570076283	-0.570076283	-0.570076283	-0.570076283	-0.570076283	-0.570076283	-0.570076283	-0.570076283	-0.570076283	-0.570076283	-0.570076283	-0.570076283	-0.570076283	-0.570076283	-0.570076283	-0.570076283	-0.570076283	-0.570076283	-0.570076283	-0.570076283	-0.570076283	-0.570076283	-0.570076283	-0.570076283	-0.570076283	-0.570076283	-0.570076283	-0.570076283	-0.570076283	-0.570076283	-0.570076283	-0.570076283	-0.570076283	-0.570076283	-0.570076283	-0.570076283	-0.570076283	-0.570076283	-0.570076283	-0.570076283	-0.570076283	-0.570076283	-0.570076283	-0.570076283	-0.570076283	-0.570076283	-0.570076283	-0.570076283	-0.570076283	-0.570076283	-0.570076283	-0.570076283	-0.570076283	-0.570076283	-0.570076283	-0.570076283	-0.570076283	-0.570076283	3.245005584	3.629057767	-0.570076283	-0.570076283	-0.570076283	-0.570076283	-0.570076283	-0.570076283	-0.570076283	-0.570076283	-0.570076283	-0.570076283	-0.570076283	-0.570076283	-0.570076283	-0.570076283	-0.570076283	-0.570076283	-0.570076283	-0.570076283	-0.570076283	-0.570076283	-0.570076283	-0.570076283	-0.570076283	-0.570076283	-0.570076283	-0.570076283	-0.570076283	-0.570076283	-0.570076283	-0.570076283	-0.570076283	-0.570076283	-0.570076283	-0.570076283	-0.570076283	-0.570076283	-0.570076283	-0.570076283	-0.570076283	-0.570076283	-0.570076283	3.185665919	-0.570076283	-0.570076283	-0.570076283	-0.570076283	-0.570076283	-0.570076283	-0.570076283	-0.570076283	-0.570076283	-0.570076283	-0.570076283	-0.570076283	-0.570076283	-0.570076283	-0.570076283	-0.570076283	-0.570076283	-0.570076283	-0.570076283	-0.570076283	-0.570076283	-0.570076283	-0.570076283	-0.570076283	-0.570076283	-0.570076283	-0.570076283	-0.570076283	-0.570076283	-0.570076283	-0.570076283	-0.570076283	-0.570076283	-0.570076283	-0.570076283	-0.570076283	-0.570076283	-0.570076283	-0.570076283	-0.570076283	-0.570076283	-0.570076283	-0.570076283	-0.570076283	-0.570076283	-0.570076283	-0.570076283	-0.570076283	-0.570076283	-0.570076283	-0.570076283	-0.570076283	-0.570076283	-0.570076283	-0.570076283	-0.570076283	-0.570076283	-0.570076283	-0.570076283	-0.570076283	-0.570076283	-0.570076283	-0.570076283	-0.570076283	-0.570076283	-0.570076283	-0.570076283	-0.570076283	-0.570076283	-0.570076283	-0.570076283	-0.570076283	-0.570076283	-0.570076283	-0.570076283	-0.570076283	-0.570076283	-0.570076283	-0.570076283	-0.570076283	-0.570076283	-0.570076283	-0.570076283	1.129062397	-0.570076283	-0.570076283	-0.570076283	0.99251325	-0.570076283	-0.570076283	-0.570076283	-0.570076283	-0.570076283	-0.570076283	-0.570076283	2.989607498	-0.570076283	-0.570076283	-0.570076283	-0.570076283	-0.570076283	-0.570076283	-0.570076283	-0.570076283	-0.570076283	-0.570076283	-0.570076283	-0.570076283	-0.570076283	2.177311227	-0.570076283	-0.570076283	1.876288404	-0.570076283	-0.570076283	-0.570076283	-0.570076283	-0.570076283	-0.570076283	-0.570076283	-0.570076283	4.192870414	-0.570076283	2.497422276	-0.570076283	1.83143674	-0.570076283	-0.570076283	-0.570076283	-0.570076283	-0.570076283	-0.570076283	-0.570076283	-0.570076283	-0.570076283	-0.570076283	-0.570076283	-0.570076283	-0.570076283	-0.570076283	-0.570076283	-0.570076283	-0.570076283	-0.570076283	-0.570076283	-0.570076283	-0.570076283	-0.570076283	-0.570076283	-0.570076283	-0.570076283	-0.570076283	-0.570076283	0.952897024	-0.570076283	-0.570076283	-0.570076283	-0.570076283	-0.570076283	1.222020761	-0.570076283	-0.570076283	-0.570076283	-0.570076283	-0.570076283	-0.570076283	-0.570076283	-0.570076283	-0.570076283	-0.570076283	3.767276921	-0.570076283	-0.570076283	-0.570076283	-0.570076283	-0.570076283	-0.570076283	-0.570076283	-0.570076283	-0.570076283	-0.570076283	-0.570076283	-0.570076283	-0.570076283	-0.570076283	-0.570076283	-0.570076283	-0.570076283	-0.570076283	-0.570076283	-0.570076283	-0.570076283	-0.570076283	-0.570076283	-0.570076283	-0.570076283	-0.570076283	-0.570076283	-0.570076283	0.868711741	-0.570076283	-0.570076283	-0.570076283	-0.570076283	-0.570076283	-0.570076283	-0.570076283	-0.570076283	-0.570076283	-0.570076283	-0.570076283	-0.570076283	-0.570076283	-0.570076283	-0.570076283	-0.570076283	-0.570076283	-0.570076283	-0.570076283	-0.570076283	-0.570076283	-0.570076283	-0.570076283	-0.570076283	-0.570076283	-0.570076283	-0.570076283	-0.570076283	-0.570076283	-0.570076283	-0.570076283	-0.570076283	-0.570076283	-0.570076283	-0.570076283	-0.570076283	-0.570076283	-0.570076283	-0.570076283	-0.570076283	-0.570076283	-0.570076283	-0.570076283	-0.570076283	-0.570076283	-0.570076283	-0.570076283	-0.570076283	-0.570076283	-0.570076283	-0.570076283	-0.570076283	-0.570076283	-0.570076283	-0.570076283	-0.570076283	-0.570076283	-0.570076283	-0.570076283	-0.570076283	-0.570076283	-0.570076283	-0.570076283	-0.570076283	2.587696056	-0.570076283	-0.570076283	-0.570076283	-0.570076283	-0.570076283	-0.570076283	-0.570076283	-0.570076283	-0.570076283	-0.570076283	-0.570076283	-0.570076283	-0.570076283	3.906016642	-0.570076283	-0.570076283	-0.570076283	-0.570076283	-0.570076283	-0.570076283	-0.570076283	-0.570076283	-0.570076283	-0.570076283	-0.570076283	-0.570076283	-0.570076283	-0.570076283	-0.570076283	-0.570076283	-0.570076283	-0.570076283	-0.570076283	-0.570076283	-0.570076283	-0.570076283	-0.570076283	-0.570076283	-0.570076283	-0.570076283	-0.570076283	-0.570076283	-0.570076283	-0.570076283	-0.570076283	-0.570076283	-0.570076283	-0.570076283	-0.570076283	-0.570076283	-0.570076283	-0.570076283	-0.570076283	-0.570076283	-0.570076283	-0.570076283	-0.570076283	-0.570076283	-0.570076283	-0.570076283	-0.570076283	-0.570076283	-0.570076283	-0.570076283	-0.570076283	-0.570076283	-0.570076283	-0.570076283	-0.570076283	-0.570076283	-0.570076283	1.075886187	-0.570076283	-0.570076283	-0.570076283	-0.570076283	-0.570076283	-0.570076283	-0.570076283	-0.570076283	-0.570076283	-0.570076283	-0.570076283	-0.570076283	-0.570076283	-0.570076283	1.865670319	-0.570076283	-0.570076283	-0.570076283	-0.570076283	-0.570076283	-0.570076283	4.693594518	-0.570076283	-0.570076283	-0.570076283	-0.570076283	-0.570076283	-0.570076283	-0.570076283	-0.570076283	1.313323621	-0.570076283	-0.570076283	-0.570076283	0.694546923	-0.570076283	-0.570076283	-0.570076283	-0.570076283	-0.570076283	-0.570076283	-0.570076283	-0.570076283	-0.570076283	-0.570076283	-0.570076283	-0.570076283	-0.570076283	-0.570076283	-0.570076283	-0.570076283	-0.570076283	-0.570076283	-0.570076283	-0.570076283	-0.570076283	-0.570076283	-0.570076283	-0.570076283	-0.570076283	-0.570076283	-0.570076283	-0.570076283	-0.570076283	1.433859	-0.570076283	-0.570076283	2.555336749	-0.570076283	-0.570076283	-0.570076283	-0.570076283	-0.570076283	-0.570076283	-0.570076283	-0.570076283	-0.570076283	-0.570076283	-0.570076283	-0.570076283	-0.570076283	-0.570076283	-0.570076283	-0.570076283	1.665722336	-0.570076283	-0.570076283	-0.570076283	-0.570076283	-0.570076283	-0.570076283	-0.570076283	-0.570076283	-0.570076283	-0.570076283	-0.570076283	-0.570076283	-0.570076283	-0.570076283	0.521462034	-0.570076283	-0.570076283	-0.570076283	-0.570076283	-0.570076283	-0.570076283	-0.570076283	-0.570076283	-0.570076283	-0.570076283	-0.570076283	-0.570076283	-0.570076283	-0.570076283	-0.570076283	-0.570076283	-0.570076283	-0.570076283	-0.570076283	-0.570076283	-0.570076283	2.676826677	-0.570076283	-0.570076283	3.851748163	0.976020106	-0.570076283	-0.570076283	-0.570076283	-0.570076283	-0.570076283	-0.570076283	-0.570076283	-0.570076283	3.536578441	-0.570076283	-0.570076283	-0.570076283	-0.570076283	-0.570076283	-0.570076283	-0.570076283	-0.570076283	-0.570076283	-0.570076283	-0.570076283	-0.570076283	3.200181644	-0.570076283	-0.570076283	-0.570076283	-0.570076283	-0.570076283	-0.570076283	-0.570076283	-0.570076283	-0.570076283	-0.570076283	-0.570076283	-0.570076283	-0.570076283	-0.570076283	-0.570076283	-0.570076283	-0.570076283	2.681018076	-0.570076283	-0.570076283	4.447125196	-0.570076283	0.919552233	-0.570076283	-0.570076283	-0.570076283	-0.570076283	-0.570076283	-0.570076283	-0.570076283	-0.570076283	-0.570076283	-0.570076283	-0.570076283	-0.570076283	-0.570076283	-0.570076283	-0.570076283	-0.570076283	-0.570076283	-0.570076283	2.088656912	-0.570076283	-0.570076283	-0.570076283	-0.570076283	-0.570076283	-0.570076283	-0.570076283	-0.570076283	-0.570076283	-0.570076283	-0.570076283	-0.570076283	-0.570076283	-0.570076283	-0.570076283	-0.570076283	-0.570076283	-0.570076283	-0.570076283	-0.570076283	2.044964242	-0.570076283	-0.570076283	-0.570076283	-0.570076283	-0.570076283	-0.570076283	-0.570076283	-0.570076283	-0.570076283	-0.570076283	-0.570076283	-0.570076283	-0.570076283	-0.570076283	-0.570076283	-0.570076283	-0.570076283	-0.570076283	-0.570076283	-0.570076283	-0.570076283	-0.570076283	-0.570076283	-0.570076283	-0.570076283	-0.570076283	-0.570076283	-0.570076283	-0.570076283	-0.570076283	-0.570076283	-0.570076283	-0.570076283	-0.570076283	-0.570076283	-0.570076283	-0.570076283	-0.570076283	-0.570076283	-0.570076283	-0.570076283	-0.570076283	0.877093296	1.589205136	-0.570076283	-0.570076283	-0.570076283	-0.570076283	-0.570076283	-0.570076283	-0.570076283	-0.570076283	-0.570076283	-0.570076283	-0.570076283	-0.570076283	-0.570076283	-0.570076283	-0.570076283	-0.570076283	-0.570076283	-0.570076283	-0.570076283	-0.570076283	-0.570076283	-0.570076283	-0.570076283	-0.570076283	-0.570076283	-0.570076283	-0.570076283	-0.570076283	-0.570076283	-0.570076283	-0.570076283	-0.570076283	-0.570076283	-0.570076283	-0.570076283	-0.570076283	-0.570076283	-0.570076283	-0.570076283	-0.570076283	-0.570076283	-0.570076283	-0.570076283	-0.570076283	-0.570076283	-0.570076283	2.258436957	-0.570076283	-0.570076283	-0.570076283	-0.570076283	-0.570076283	-0.570076283	-0.570076283	-0.570076283	4.057894098	-0.570076283	-0.570076283	-0.570076283	-0.570076283	-0.570076283	-0.570076283	-0.570076283	-0.570076283	-0.570076283	3.455110275	-0.570076283	-0.570076283	-0.570076283	-0.570076283	-0.570076283	-0.570076283	-0.570076283	-0.570076283	-0.570076283	-0.570076283	-0.570076283	3.660672106	-0.570076283	-0.570076283	-0.570076283	-0.570076283	-0.570076283	1.162790675	-0.570076283	-0.570076283	-0.570076283	-0.570076283	-0.570076283	-0.570076283	-0.570076283	3.14331603	-0.570076283	-0.570076283	-0.570076283	-0.570076283	-0.570076283	-0.570076283	-0.570076283	-0.570076283	-0.570076283	1.779901721	-0.570076283	-0.570076283	-0.570076283	-0.570076283	-0.570076283	-0.570076283	-0.570076283	-0.570076283	-0.570076283	-0.570076283	-0.570076283	-0.570076283	-0.570076283	-0.570076283	-0.570076283	-0.570076283	1.757388872	-0.570076283	-0.570076283	-0.570076283	-0.570076283	1.853575937	-0.570076283	-0.570076283	-0.570076283	-0.570076283	-0.570076283	-0.570076283	-0.570076283	-0.570076283	-0.570076283	-0.570076283	-0.570076283	-0.570076283	-0.570076283	-0.570076283	-0.570076283	-0.570076283	-0.570076283	3.226506735	-0.570076283	-0.570076283	-0.570076283	-0.570076283	-0.570076283	-0.570076283	-0.570076283	-0.570076283	-0.570076283	-0.570076283	-0.570076283	-0.570076283	-0.570076283	-0.570076283	-0.570076283	-0.570076283	-0.570076283	-0.570076283	-0.570076283	-0.570076283	-0.570076283	-0.570076283	-0.570076283	-0.570076283	-0.570076283	-0.570076283	-0.570076283	-0.570076283	-0.570076283	-0.570076283	-0.570076283	-0.570076283	-0.570076283	-0.570076283	-0.570076283	-0.570076283	-0.570076283	-0.570076283	1.367015378	-0.570076283	-0.570076283	-0.570076283	-0.570076283	-0.570076283	-0.570076283	-0.570076283	-0.570076283	-0.570076283	-0.570076283	-0.570076283	-0.570076283	-0.570076283	-0.570076283	-0.570076283	-0.570076283	-0.570076283	-0.570076283	-0.570076283	-0.570076283	-0.570076283	-0.570076283	-0.570076283	-0.570076283	-0.570076283	-0.570076283	-0.570076283	-0.570076283	-0.570076283	-0.570076283	-0.570076283	-0.570076283	-0.570076283	-0.570076283	-0.570076283	-0.570076283	-0.570076283	-0.570076283	-0.570076283	-0.570076283	-0.570076283	-0.570076283	-0.570076283	-0.570076283	-0.570076283	-0.570076283	-0.570076283	-0.570076283	2.144440619	-0.570076283	-0.570076283	-0.570076283	-0.570076283	-0.570076283	-0.570076283	-0.570076283	-0.570076283	-0.570076283	-0.570076283	-0.570076283	-0.570076283	-0.570076283	-0.570076283	-0.570076283	-0.570076283	-0.570076283	-0.570076283	-0.570076283	-0.570076283	-0.570076283	-0.570076283	-0.570076283	-0.570076283	-0.570076283	-0.570076283	-0.570076283	-0.570076283	-0.570076283	-0.570076283	2.698293026	-0.570076283	-0.570076283	-0.570076283	-0.570076283	-0.570076283	-0.570076283	-0.570076283	-0.570076283	-0.570076283	-0.570076283	-0.570076283	-0.570076283	-0.570076283	-0.570076283	-0.570076283	-0.570076283	-0.570076283	-0.570076283	-0.570076283	-0.570076283	-0.570076283	-0.570076283	-0.570076283	-0.570076283	-0.570076283	-0.570076283	-0.570076283	-0.570076283	-0.570076283	-0.570076283	-0.570076283	-0.570076283	-0.570076283	-0.570076283	-0.570076283	-0.570076283	-0.570076283	-0.570076283	-0.570076283	-0.570076283	-0.570076283	-0.570076283	-0.570076283	2.650165896	-0.570076283	-0.570076283	-0.570076283	-0.570076283	-0.570076283	-0.570076283	-0.570076283	-0.570076283	-0.570076283	-0.570076283	-0.570076283	-0.570076283	0.980951441	-0.570076283	-0.570076283	-0.570076283	-0.570076283	-0.570076283	2.57253836	-0.570076283	0.501900817	-0.570076283	-0.570076283	-0.570076283	-0.570076283	-0.570076283	-0.570076283	-0.570076283	-0.570076283	-0.570076283	-0.570076283	-0.570076283	-0.570076283	-0.570076283	-0.570076283	-0.570076283	-0.570076283	-0.570076283	-0.570076283	-0.570076283	-0.570076283	-0.570076283	-0.570076283	-0.570076283	-0.570076283	-0.570076283	-0.570076283	-0.570076283	3.465563788	-0.570076283	-0.570076283	-0.570076283	-0.570076283	-0.570076283	-0.570076283	-0.570076283	-0.570076283	-0.570076283	-0.570076283	-0.570076283	-0.570076283	-0.570076283	-0.570076283	0.61977535	-0.570076283	-0.570076283	-0.570076283	-0.570076283	-0.570076283	-0.570076283	-0.570076283	-0.570076283	-0.570076283	-0.570076283	-0.570076283	-0.570076283	-0.570076283	-0.570076283	2.663405935	-0.570076283	-0.570076283	-0.570076283	-0.570076283	-0.570076283	3.253525689	-0.570076283	-0.570076283	-0.570076283	-0.570076283	-0.570076283	-0.570076283	-0.570076283	-0.570076283	-0.570076283	-0.570076283	-0.570076283	-0.570076283	-0.570076283	-0.570076283	0.764321923	-0.570076283	-0.570076283	-0.570076283	-0.570076283	-0.570076283	-0.570076283	-0.570076283	-0.570076283	-0.570076283	-0.570076283	-0.570076283	-0.570076283	-0.570076283	-0.570076283	-0.570076283	-0.570076283	1.051465771	-0.570076283	-0.570076283	-0.570076283	-0.570076283	-0.570076283	-0.570076283	-0.570076283	-0.570076283	-0.570076283	-0.570076283	-0.570076283	-0.570076283	-0.570076283	-0.570076283	-0.570076283	-0.570076283	-0.570076283	-0.570076283	-0.570076283	-0.570076283	-0.570076283	-0.570076283	-0.570076283	-0.570076283	-0.570076283	-0.570076283	-0.570076283	-0.570076283	-0.570076283	-0.570076283	-0.570076283	-0.570076283	-0.570076283	-0.570076283	-0.570076283	-0.570076283	-0.570076283	-0.570076283	-0.570076283	-0.570076283	-0.570076283	-0.570076283	-0.570076283	-0.570076283	-0.570076283	-0.570076283	-0.570076283	-0.570076283	-0.570076283	-0.570076283	-0.570076283	-0.570076283	-0.570076283	-0.570076283	-0.570076283	-0.570076283	-0.570076283	-0.570076283	-0.570076283	-0.570076283	-0.570076283	-0.570076283	-0.570076283	-0.570076283	-0.570076283	-0.570076283	-0.570076283	-0.570076283	-0.570076283	-0.570076283	-0.570076283	-0.570076283	-0.570076283	-0.570076283	-0.570076283	-0.570076283	-0.570076283	-0.570076283	-0.570076283	-0.570076283	-0.570076283	-0.570076283	-0.570076283	-0.570076283	-0.570076283	-0.570076283	-0.570076283	-0.570076283	-0.570076283	-0.570076283	0.812190842	-0.570076283	-0.570076283	-0.570076283	-0.570076283	-0.570076283	-0.570076283	-0.570076283	-0.570076283	-0.570076283	1.713379787	-0.570076283	-0.570076283	-0.570076283	-0.570076283	-0.570076283	-0.570076283	-0.570076283	-0.570076283	2.379647111	-0.570076283	-0.570076283	-0.570076283	-0.570076283	-0.570076283	-0.570076283	-0.570076283	-0.570076283	-0.570076283	-0.570076283	-0.570076283	-0.570076283	-0.570076283	-0.570076283	-0.570076283	-0.570076283	-0.570076283	-0.570076283	-0.570076283	-0.570076283	-0.570076283	-0.570076283	-0.570076283	-0.570076283	-0.570076283	-0.570076283	-0.570076283	-0.570076283	-0.570076283	-0.570076283	-0.570076283	-0.570076283	-0.570076283	-0.570076283	-0.570076283	-0.570076283	-0.570076283	-0.570076283	4.179940996	-0.570076283	-0.570076283	-0.570076283	-0.570076283	4.67876243	-0.570076283	-0.570076283	-0.570076283	-0.570076283	-0.570076283	-0.570076283	-0.570076283	-0.570076283	-0.570076283	1.542692562	-0.570076283	-0.570076283	-0.570076283	-0.570076283	-0.570076283	-0.570076283	-0.570076283	-0.570076283	-0.570076283	-0.570076283	-0.570076283	-0.570076283	-0.570076283	-0.570076283	-0.570076283	-0.570076283	-0.570076283	-0.570076283	1.660589338	1.721589575	-0.570076283	-0.570076283	-0.570076283	-0.570076283	-0.570076283	-0.570076283	-0.570076283	-0.570076283	-0.570076283	-0.570076283	-0.570076283	-0.570076283	-0.570076283	-0.570076283	-0.570076283	-0.570076283	-0.570076283	-0.570076283	-0.570076283	-0.570076283	-0.570076283	-0.570076283	-0.570076283	1.744229253	-0.570076283	-0.570076283	-0.570076283	-0.570076283	-0.570076283	-0.570076283	-0.570076283	-0.570076283	2.733947681	-0.570076283	-0.570076283	-0.570076283	-0.570076283	-0.570076283	-0.570076283	-0.570076283	-0.570076283	-0.570076283	-0.570076283	-0.570076283	-0.570076283	-0.570076283	-0.570076283	-0.570076283	-0.570076283	-0.570076283	2.337949364	-0.570076283	-0.570076283	-0.570076283	-0.570076283	-0.570076283	-0.570076283	-0.570076283	-0.570076283	-0.570076283	-0.570076283	-0.570076283	-0.570076283	-0.570076283	-0.570076283	-0.570076283	-0.570076283	-0.570076283	-0.570076283	-0.570076283	-0.570076283	-0.570076283	-0.570076283	3.394511263	-0.570076283	-0.570076283	-0.570076283	-0.570076283	2.307616437	-0.570076283	-0.570076283	-0.570076283	-0.570076283	-0.570076283	-0.570076283	-0.570076283	-0.570076283	-0.570076283	-0.570076283	-0.570076283	-0.570076283	-0.570076283	-0.570076283	-0.570076283	-0.570076283	-0.570076283	-0.570076283	-0.570076283	-0.570076283	-0.570076283	-0.570076283	-0.570076283	-0.570076283	-0.570076283	-0.570076283	-0.570076283	2.045956905	-0.570076283	-0.570076283	-0.570076283	-0.570076283	-0.570076283	1.827541635	-0.570076283	-0.570076283	-0.570076283	-0.570076283	-0.570076283	-0.570076283	-0.570076283	-0.570076283	-0.570076283	-0.570076283	-0.570076283	-0.570076283	-0.570076283	-0.570076283	-0.570076283	-0.570076283	1.842436336	-0.570076283	-0.570076283	3.127057729	-0.570076283	-0.570076283	-0.570076283	-0.570076283	-0.570076283	-0.570076283	-0.570076283	-0.570076283	-0.570076283	-0.570076283	-0.570076283	-0.570076283	-0.570076283	-0.570076283	-0.570076283	-0.570076283	1.600139467	-0.570076283	-0.570076283	-0.570076283	-0.570076283	-0.570076283	-0.570076283	-0.570076283	-0.570076283	-0.570076283	-0.570076283	-0.570076283	-0.570076283	-0.570076283	2.158930799	-0.570076283	-0.570076283	-0.570076283	-0.570076283	-0.570076283	-0.570076283	-0.570076283	-0.570076283	-0.570076283	-0.570076283	-0.570076283	-0.570076283	-0.570076283	-0.570076283	-0.570076283	-0.570076283	-0.570076283	-0.570076283	-0.570076283	-0.570076283	-0.570076283	-0.570076283	-0.570076283	-0.570076283	-0.570076283	-0.570076283	-0.570076283	-0.570076283	3.92051833	-0.570076283	-0.570076283	-0.570076283	-0.570076283	-0.570076283	-0.570076283	-0.570076283	-0.570076283	-0.570076283	-0.570076283	-0.570076283	-0.570076283	-0.570076283	-0.570076283	-0.570076283	-0.570076283	-0.570076283	-0.570076283	-0.570076283	-0.570076283	-0.570076283	4.729546697	-0.570076283	-0.570076283	-0.570076283	-0.570076283	-0.570076283	-0.570076283	-0.570076283	1.36946598	-0.570076283	-0.570076283	-0.570076283	-0.570076283	-0.570076283	-0.570076283	-0.570076283	-0.570076283	-0.570076283	-0.570076283	-0.570076283	-0.570076283	-0.570076283	-0.570076283	1.84322734	-0.570076283	-0.570076283	-0.570076283	-0.570076283	-0.570076283	-0.570076283	-0.570076283	-0.570076283	-0.570076283	-0.570076283	-0.570076283	-0.570076283	-0.570076283	-0.570076283	-0.570076283	-0.570076283	-0.570076283	2.155566695	-0.570076283	-0.570076283	-0.570076283	-0.570076283	-0.570076283	-0.570076283	-0.570076283	-0.570076283	-0.570076283	-0.570076283	-0.570076283	-0.570076283	-0.570076283	-0.570076283	-0.570076283	-0.570076283	-0.570076283	-0.570076283	-0.570076283	-0.570076283	-0.570076283	-0.570076283	-0.570076283	-0.570076283	-0.570076283	-0.570076283	-0.570076283	-0.570076283	-0.570076283	-0.570076283	-0.570076283	-0.570076283	-0.570076283	-0.570076283	-0.570076283	-0.570076283	-0.570076283	-0.570076283	-0.570076283	-0.570076283	-0.570076283	-0.570076283	-0.570076283	-0.570076283	-0.570076283	-0.570076283	-0.570076283	-0.570076283	-0.570076283	-0.570076283	-0.570076283	-0.570076283	-0.570076283	-0.570076283	-0.570076283	-0.570076283	-0.570076283	-0.570076283	-0.570076283	-0.570076283	-0.570076283	-0.570076283	-0.570076283	-0.570076283	-0.570076283	-0.570076283	-0.570076283	-0.570076283	-0.570076283	-0.570076283	-0.570076283	-0.570076283	-0.570076283	-0.570076283	-0.570076283	-0.570076283	-0.570076283	-0.570076283	-0.570076283	-0.570076283	-0.570076283	-0.570076283	-0.570076283	1.642240899	-0.570076283	-0.570076283	-0.570076283	-0.570076283	-0.570076283	-0.570076283	2.511172347	-0.570076283	-0.570076283	-0.570076283	-0.570076283	-0.570076283	-0.570076283	-0.570076283	-0.570076283	-0.570076283	-0.570076283	-0.570076283	-0.570076283	-0.570076283	3.57749447	-0.570076283	-0.570076283	-0.570076283	-0.570076283	-0.570076283	-0.570076283	-0.570076283	-0.570076283	-0.570076283	-0.570076283	-0.570076283	-0.570076283	-0.570076283	-0.570076283	-0.570076283	0.788646828	-0.570076283	-0.570076283	-0.570076283	-0.570076283	-0.570076283	-0.570076283	-0.570076283	-0.570076283	-0.570076283	-0.570076283	-0.570076283	2.067057018	-0.570076283	-0.570076283	-0.570076283	-0.570076283	1.590674324	-0.570076283	-0.570076283	-0.570076283	-0.570076283	-0.570076283	-0.570076283	-0.570076283	-0.570076283
HSP90AB1	0.296295515	0.527475675	1.658264381	0.623420587	1.021500506	-0.640832654	0.078063015	1.928318895	-0.640832654	1.542759206	0.785778498	1.242062772	1.180964015	0.15209304	2.227010609	-0.640832654	0.744641947	-0.640832654	-0.640832654	2.980562481	1.849893855	-0.640832654	-0.640832654	0.653976116	1.828724938	1.663743819	1.322066382	1.169784764	3.420866694	-0.640832654	0.426073403	0.938335425	1.685494083	-0.640832654	1.220234949	0.995485163	1.168607038	0.827137464	-0.640832654	-0.640832654	-0.640832654	-0.640832654	1.129602815	-0.640832654	1.368826263	-0.640832654	-0.640832654	0.668057281	0.799781188	-0.640832654	-0.640832654	1.066236101	0.668635469	0.434588354	-0.640832654	2.171619255	1.338589024	-0.640832654	0.400573142	1.591606087	3.209500399	-0.640832654	0.83369197	-0.640832654	1.326163544	2.394230986	-0.640832654	2.480754373	1.492457134	2.807751065	0.476376019	0.979347803	2.540123321	0.970743604	0.744934471	-0.640832654	-0.640832654	0.414228969	-0.640832654	0.761621126	0.775193049	-0.640832654	-0.640832654	-0.640832654	0.378017643	-0.640832654	0.909195126	1.103216101	1.227476963	1.180541671	0.855344742	1.52468138	1.50603154	-0.640832654	1.061755385	-0.640832654	2.099665792	0.640967518	0.477053045	0.768768649	-0.640832654	-0.640832654	0.79487981	-0.640832654	0.18374253	1.882954327	-0.640832654	0.75903249	-0.640832654	1.246321935	0.583228231	1.261011965	2.044056948	1.940476684	0.591322246	0.562584971	1.986452348	-0.640832654	-0.640832654	0.194096369	0.617221102	0.976818089	0.485523721	0.458038653	2.026271816	-0.640832654	0.899715837	1.286156441	1.121972574	-0.640832654	-0.640832654	0.82965036	1.429630325	-0.640832654	0.409476283	-0.640832654	-0.640832654	1.372745585	1.459526142	1.833878035	0.829021195	0.37658089	0.935412149	0.209061943	-0.640832654	0.868725774	1.334165129	1.966715334	-0.640832654	3.740493541	1.504416169	-0.640832654	2.045773527	-0.640832654	0.901967051	-0.640832654	-0.640832654	-0.640832654	-0.640832654	0.866720714	1.298927861	-0.640832654	1.512852025	-0.640832654	1.611998303	0.456215096	0.929898198	1.070745789	-0.640832654	0.367726567	-0.640832654	2.061124943	-0.640832654	0.734061051	0.713930803	-0.640832654	0.355121324	-0.640832654	0.409594533	-0.640832654	1.973188419	0.915352134	-0.640832654	1.113653461	2.393148074	1.488651015	1.292515078	3.200733655	1.107143875	-0.640832654	0.938583754	-0.640832654	-0.640832654	2.350846083	0.381127152	-0.640832654	-0.640832654	1.543549585	0.624847278	-0.640832654	2.209147928	2.61034055	1.386511054	-0.640832654	-0.640832654	0.918958574	-0.640832654	-0.640832654	-0.640832654	0.987475202	0.469922081	1.18180944	2.085005351	1.036494626	-0.640832654	0.348529474	1.038737618	0.397334192	1.190960341	0.587886498	-0.640832654	-0.640832654	1.447898039	3.286617267	0.300196434	0.964775261	0.418908123	1.296125836	1.192890277	0.917754223	2.192355327	1.45742176	0.904084654	0.600903863	3.064686135	-0.640832654	-0.640832654	0.945675449	1.271446087	1.400243082	-0.640832654	-0.640832654	1.176751583	2.002195107	0.368376729	0.85181464	0.706683078	1.019705087	-0.640832654	-0.640832654	1.02555747	0.598599296	-0.640832654	-0.640832654	-0.640832654	-0.640832654	-0.640832654	0.473946164	-0.640832654	0.963536371	-0.640832654	1.424363263	-0.640832654	1.18378593	-0.640832654	0.838908411	1.686435267	-0.640832654	-0.640832654	1.30589543	-0.640832654	0.476646721	2.825463995	3.137058784	1.473709958	0.956916375	0.854296744	0.940872768	1.361190337	1.18775509	0.676400412	1.388597185	1.224033735	0.392859045	1.367307452	1.593947041	0.536133374	0.83040619	1.719995761	2.404034963	0.679535761	0.872350749	0.844211181	1.790449664	2.813383441	0.106413836	-0.640832654	0.896213835	1.359221648	0.364919624	-0.640832654	-0.640832654	1.244016649	-0.640832654	1.052879586	-0.640832654	1.059258718	0.301878917	0.913915095	0.647248914	0.664217435	0.990045259	0.508051502	0.745593168	0.924624476	1.431393921	-0.640832654	1.503126224	1.700025786	-0.640832654	1.744511639	2.081590732	1.029382773	0.812145381	-0.640832654	2.404034963	-0.640832654	-0.640832654	1.511548386	1.115386631	1.275276702	1.711426139	-0.640832654	1.649881102	0.565303173	1.027254976	-0.640832654	1.830040213	1.198783039	0.953554614	-0.640832654	-0.640832654	2.124798944	-0.640832654	-0.640832654	0.766831679	1.169854101	2.396762748	1.206544482	0.468188193	1.392646379	-0.640832654	-0.640832654	-0.640832654	2.270115592	0.752886683	1.724841864	-0.640832654	1.924392887	0.376139694	1.203706006	1.189035499	0.516173251	2.177291916	0.803875335	-0.640832654	1.137912227	1.723785972	-0.640832654	1.348042726	-0.640832654	1.472778968	-0.640832654	0.495258842	1.49894826	1.013924512	-0.640832654	0.983638349	0.557347205	-0.640832654	0.796071696	2.820471083	1.102710877	0.743838239	0.897752393	-0.640832654	0.565142901	2.223509518	1.163640173	-0.640832654	-0.640832654	1.295221523	-0.640832654	1.380423999	0.966171758	1.915535749	-0.164077124	1.358149941	0.292429025	2.477718451	-0.640832654	1.13137529	1.466190007	-0.640832654	0.309149538	-0.640832654	-0.640832654	1.404874965	-0.640832654	0.933043388	-0.640832654	0.219409776	0.885544898	1.360294853	-0.640832654	0.807145895	0.065143159	-0.640832654	2.249406804	-0.640832654	0.633121656	-0.640832654	0.286964239	1.437202592	1.30406437	-0.640832654	-0.640832654	1.105050573	0.957989589	0.815746992	0.933437592	1.761658745	-0.640832654	1.558209646	-0.640832654	-0.640832654	0.395263527	-0.640832654	2.128159332	1.504416169	1.766605176	0.9542663	1.800472843	0.386618542	-0.640832654	2.22550848	2.106211309	1.458517553	-0.640832654	1.839667309	1.795949934	0.480315358	2.014743209	1.139904963	1.942165178	0.867388371	1.359087603	1.531997365	0.472198472	-0.640832654	1.513069505	0.73019437	-0.640832654	-0.640832654	-0.640832654	1.700682435	0.619427342	1.854560602	-0.640832654	1.244016649	0.837249749	2.038196764	0.919682247	1.350159511	0.451942808	0.408177442	-0.640832654	1.389851568	1.553895712	-0.640832654	2.364731238	-0.640832654	-0.640832654	-0.640832654	-0.640832654	-0.640832654	2.029880594	2.207969564	-0.640832654	0.364704404	-0.640832654	1.585634238	1.177872511	1.12074115	1.377398361	1.213357825	-0.640832654	0.276590376	0.755058528	-0.640832654	1.202544678	1.02105121	1.209101224	1.194466601	2.513896141	2.332091324	2.315369077	1.558485788	0.304508953	-0.640832654	1.090754755	1.928932345	0.385155422	0.813493553	1.289573644	0.874913974	-0.640832654	1.303731927	0.962299769	0.807145895	1.348042726	-0.640832654	0.623242505	-0.640832654	1.053232449	1.825267087	0.891619914	-0.640832654	-0.640832654	0.965861173	1.179416618	2.343297998	1.536687951	1.115450904	-0.640832654	0.40418482	-0.640832654	1.367126841	0.546093434	2.149280741	-0.640832654	0.780172232	1.085252133	0.971787019	1.412784294	1.52468138	1.062649226	0.540758228	2.070793568	2.44509093	1.505708204	1.255771154	-0.640832654	-0.640832654	0.716645577	0.717588208	1.758471923	0.626188098	0.821354237	1.059436755	0.361060819	1.320195873	0.974612362	-0.640832654	1.450155163	0.573866149	0.409949456	1.039256269	1.221015452	0.785543881	0.717483397	0.63648389	1.452166945	0.968973513	1.961264654	0.965550733	1.060505932	1.112884519	2.102060226	2.482077444	1.922969645	1.82431566	1.309152337	-0.640832654	2.206414798	0.802186239	-0.640832654	1.567337591	-0.640832654	1.44027194	1.260658813	1.394552625	-0.640832654	1.139904963	-0.640832654	1.067135711	-0.640832654	1.459096503	0.578280814	1.470178007	3.204965766	1.025783562	-0.640832654	-0.640832654	-0.640832654	2.343554297	1.107143875	1.578289571	-0.640832654	0.153784268	1.421742979	1.877559897	1.591606087	0.843009895	0.961425225	1.474124083	1.183927313	0.83712234	1.449753423	-0.640832654	0.268363634	1.771773273	1.310157288	-0.640832654	1.502589362	-0.640832654	0.593765423	1.024879641	1.192604038	-0.640832654	1.571712336	-0.640832654	2.369992853	-0.640832654	0.498639427	1.633290553	1.55037906	0.322191296	-0.640832654	1.563796818	1.901116839	-0.640832654	1.746244051	0.416263061	1.891550542	-0.640832654	0.995539242	2.254484484	-0.640832654	0.4221741	-0.640832654	0.905216861	0.826385548	0.67770475	-0.640832654	1.620771867	1.255459433	1.6657096	0.157123784	-0.640832654	0.975556788	-0.640832654	0.972413847	1.430707606	1.771773273	0.046860014	0.277829244	2.4290112	1.577111146	0.846103528	1.043941738	-0.640832654	0.38526781	1.207201079	-0.640832654	-0.640832654	-0.640832654	2.22851524	1.620150923	0.273157958	1.574524621	0.307723775	0.632035481	1.140503867	0.653412481	1.470920267	2.671535506	0.274914744	-0.640832654	0.545217677	1.205305846	-0.640832654	0.726352536	1.623883667	0.491272977	0.298427437	1.737617519	2.718909924	1.045859775	-0.640832654	1.681739984	0.517930169	1.119156401	0.426930535	0.943119697	2.512513858	1.462711838	0.442746566	2.167388165	0.981463179	1.454688924	-0.640832654	0.353333258	1.220457866	1.066296039	0.873968439	1.510030159	-0.640832654	-0.640832654	-0.640832654	0.999118041	1.150965081	-0.640832654	1.99753545	2.040999911	0.297221164	1.106191607	-0.640832654	2.432455783	1.596294744	-0.640832654	0.227740631	-0.640832654	-0.640832654	0.884446452	2.146069094	-0.640832654	0.900840471	0.690444224	1.257487956	1.775243812	0.684865316	0.85116306	0.397680176	-0.640832654	1.195184238	1.788472197	-0.640832654	-0.640832654	2.245233559	0.813125581	0.639224759	-0.640832654	-0.640832654	0.953402209	-0.640832654	0.936996051	-0.640832654	0.501331493	0.806296319	1.382447696	0.942070182	1.634426658	1.307647407	1.609788893	0.64207097	2.040999911	-0.640832654	0.649296053	1.571010787	-0.640832654	0.515151099	1.031688214	0.819039287	-0.640832654	0.812267822	-0.640832654	0.163490638	-0.640832654	1.142503833	1.049946019	-0.640832654	-0.640832654	3.036653434	-0.640832654	1.016351314	1.994056891	1.848669979	1.280656561	1.500552578	-0.640832654	1.623509626	-0.640832654	2.617966971	1.902730264	1.995214877	-0.640832654	0.347180934	0.835468354	0.851553927	3.923033359	1.410775532	1.38780843	0.238256763	1.766300661	1.074738538	1.511548386	1.2999193	0.965550733	-0.640832654	-0.640832654	0.976082043	1.443353339	1.265815688	0.907060899	1.166188329	0.865121169	0.374159421	1.723293678	0.257326146	3.239501824	-0.037702016	1.357971469	0.947636507	2.077764933	1.553895712	-0.640832654	1.429190046	1.328606719	2.229268496	0.771513701	1.042376382	0.485523721	1.186689798	0.599793059	-0.640832654	0.608308832	2.542946098	-0.640832654	-0.640832654	-0.640832654	1.194179743	1.536687951	0.724865142	-0.640832654	0.518663961	-0.640832654	-0.640832654	0.58571881	-0.640832654	1.098430986	-0.640832654	0.617926154	-0.640832654	-0.640832654	1.14652057	0.487732677	1.567279421	-0.640832654	-0.640832654	2.939734471	1.488440097	1.149750214	0.520355588	0.168675138	-0.640832654	0.789072556	-0.640832654	-0.640832654	-0.640832654	1.043245586	-0.640832654	0.586051744	1.413838573	1.321555786	-0.640832654	3.1982734	-0.640832654	1.691698617	1.158677957	-0.640832654	-0.640832654	1.472158915	-0.640832654	1.366585261	1.174445124	0.430250728	0.585386079	2.187306095	1.716264487	0.372734403	2.05391123	0.357551544	1.289410567	1.191603086	0.783787096	2.362984051	-0.640832654	1.411062181	-0.640832654	1.471539349	1.147931753	0.645950006	1.233201201	1.168607038	0.398488447	1.522037487	1.718945966	1.214462697	3.147329997	0.339783179	2.08067833	1.474227648	0.303098054	0.924186899	0.845586873	-0.640832654	-0.640832654	1.091127272	0.815172618	1.352547908	-0.640832654	-0.640832654	-0.640832654	0.329006725	0.55908748	2.220270612	0.953097502	1.363119169	0.189707371	1.141703177	0.879798787	-0.640832654	-0.640832654	1.36622442	1.586586791	1.270094098	1.654062092	1.330455019	0.510648302	-0.640832654	2.048724022	-0.640832654	1.829083448	0.86246411	-0.640832654	1.591606087	1.134537253	2.182762044	0.421688869	1.449251536	-0.640832654	0.565864503	2.274857901	0.945826094	1.315708484	0.698710546	0.26611583	1.391154558	-0.640832654	1.225828197	-0.640832654	0.515296998	0.563862423	1.124116436	0.380570377	1.725405551	1.691157249	1.517431574	1.469065923	0.522644265	1.60392618	0.512531846	0.580089673	0.986834212	-0.640832654	0.580584039	2.245233559	1.753501115	0.817308672	-0.640832654	1.491292218	-0.640832654	0.275531322	-0.640832654	-0.640832654	-0.640832654	1.27888578	-0.640832654	1.380423999	1.151776134	1.185626063	0.891619914	-0.640832654	2.028274866	2.211730982	0.668635469	-0.640832654	1.44071849	1.573644733	0.397334192	-0.640832654	-0.640832654	1.741057501	1.851119482	-0.640832654	1.497453806	0.613709115	0.12085737	1.27888578	0.430868051	2.957958422	-0.640832654	0.552786006	-0.640832654	1.982560493	-0.640832654	1.586586791	1.538706615	-0.640832654	0.497651135	1.497987218	1.156593652	0.525612193	1.375698213	2.754516061	0.557031395	-0.640832654	1.342251582	1.395170356	-0.640832654	1.063186081	1.012126674	1.479006345	0.885957297	2.795198777	2.597141709	0.798821772	1.099184379	1.377398361	1.694954246	-0.640832654	0.11039075	1.474642044	1.452569919	2.099013882	1.336157043	2.040389773	1.604169621	1.199793887	1.864818072	0.334614788	1.195256041	1.863224338	0.036045978	1.445048285	0.469788494	0.53250249	-0.640832654	-0.640832654	-0.640832654	-0.640832654	-0.640832654	1.662958814	-0.640832654	1.243211488	1.379873	0.265598786	0.301036871	-0.640832654	0.410067821	0.226640902	0.47193013	-0.640832654	-0.640832654	1.606485939	0.638218234	1.138443082	-0.640832654	-0.640832654	1.200372142	0.785074914	1.029070284	-0.640832654	1.086670038	-0.640832654	-0.640832654	-0.640832654	-0.640832654	0.453880234	1.549900702	1.408057617	0.069241146	1.484863043	-0.640832654	1.708658118	0.370441564	1.373974473	1.275036714	1.674812846	1.078022367	0.326822463	2.419578559	1.244323607	0.453686153	0.420477899	-0.640832654	1.720626271	1.761998479	1.357079729	0.398719632	0.318287184	1.430511626	1.609788893	-0.640832654	-0.640832654	1.245706492	1.670842605	1.974036284	1.279851143	1.363164083	0.800862308	0.554825897	-0.640832654	-0.640832654	1.813919506	-0.640832654	1.435820363	1.812324096	1.10277401	3.475241747	0.290417299	1.367126841	1.108415562	-0.640832654	1.079303581	1.035920672	-0.640832654	0.590230537	1.723997044	-0.640832654	0.677770044	0.644284323	-0.640832654	0.962763227	1.372472765	1.249561407	2.000153459	-0.640832654	-0.640832654	1.305728787	1.022175002	0.873428757	0.540707186	1.164878694	1.122556624	-0.640832654	-0.640832654	-0.640832654	0.300383059	-0.640832654	0.607788991	1.586944287	2.153427009	0.916600122	-0.640832654	2.704530416	0.930486781	1.081137958	-0.640832654	-0.640832654	-0.640832654	0.244680845	-0.640832654	1.137713258	1.862561154	-0.640832654	-0.640832654	1.059614837	1.577346694	1.023582338	1.526504129	1.638478914	1.152385024	1.169854101	1.541270884	1.956124811	1.497731135	-0.640832654	-0.640832654	0.240928169	0.193951692	-0.640832654	-0.640832654	-0.640832654	1.258739029	0.609697451	1.160347794	0.766831679	1.861236324	-0.640832654	1.796716691	1.414606218	1.382079357	1.180682425	0.968349888	1.834358978	-0.640832654	1.272401905	-0.640832654	1.191745995	0.126993827	-0.640832654	0.638401106	0.624311845	0.912337986	2.034069238	0.504680625	0.526804063	-0.640832654	1.227964805	1.264394978	-0.640832654	0.786717862	0.546402867	2.042588248	0.904862835	0.908910159	-0.640832654	1.767316138	1.580178619	0.744583459	2.75186488	-0.640832654	1.261718769	-0.640832654	0.985873864	0.307439172	1.142704136	-0.640832654	0.870602836	1.656056808	-0.640832654	1.41845582	0.398835267	0.692248817	-0.640832654	-0.640832654	-0.640832654	-0.640832654	1.441314286	0.566105251	0.753220306	0.822763924	0.589392232	-0.640832654	0.724511547	1.101638471	1.061041137	0.322093278	-0.640832654	1.30589543	-0.640832654	-0.640832654	2.543653129	-0.640832654	-0.640832654	0.927988926	-0.640832654	2.180712792	0.900277911	1.396576124	0.228134108	-0.640832654	0.654258142	1.176541602	-0.640832654	0.811533537	1.404922371	1.057480855	-0.640832654	0.76580871	0.319454847	-0.640832654	-0.640832654	2.060958448	0.792265717	0.841468723	0.67444939	1.680670496	0.58472122	-0.640832654	0.866053751	0.501047457	1.329594786	-0.640832654	0.548729345	0.28805172	1.20297996	-0.640832654	-0.640832654	0.48181759	-0.640832654	0.723169796	0.312494248	1.16281567	1.53685598	-0.640832654	1.698018015	0.973355187	1.278403565	0.941570997	0.960757226	-0.640832654	0.172764025	0.338256957	1.387066806	-0.640832654	-0.640832654	-0.640832654	1.907641089	0.603303954	-0.640832654	2.056392073	0.640783817	0.925281386	-0.640832654	0.502611585	2.271693612	-0.640832654	-0.640832654	2.840601584	1.096676191	0.994080612	1.729078803	0.66786468	1.960011629	2.216547796	0.712127839	0.731802452	1.046675097	0.450783949	1.59070751	1.567512128	-0.640832654	1.048659171	1.591893842	1.309188205	3.541731419	0.338561792	1.161292817	1.18932034	-0.640832654	-0.640832654	1.200661441	-0.640832654	0.765998019	1.48818707	1.44310439	1.43611635	-0.640832654	0.915543978	1.956494238	1.341727283	0.6399579	0.48024718	-0.640832654	1.344352382	-0.640832654	0.918524753	0.330601946	-0.640832654	0.505324422	1.240686658	0.982841741	1.546832305	0.564182259	1.016295557	-0.640832654	-0.640832654	1.075831437	-0.640832654	1.635437851	-0.640832654	-0.640832654	1.830040213	1.386881511	1.218379932	2.45661209	2.772382483	0.621109913	2.980562481	1.18180944	0.691045137	1.63467934	0.787188082	0.857314392	3.313265437	0.268017046	2.424334656	-0.640832654	2.234558936	-0.640832654	2.078310467	0.891619914	-0.640832654	2.399483102	1.606669087	-0.640832654	1.362176576	1.685225369	1.074738538	0.756827737	1.453326052	1.493517631	0.753331555	0.599195855	0.291696414	0.796071696	-0.640832654	1.510572052	-0.640832654	1.151438084	0.339579387	1.68764693	0.97792367	1.839022115	1.559453027	0.404126351	-0.640832654	-0.640832654	0.430744524	-0.640832654	1.49756046	-0.640832654	0.73719413	-0.640832654	1.427577806	0.870065972	-0.640832654	-0.640832654	1.089638387	1.136520604	1.558485788	1.685870429	1.629514847	2.006292713	-0.01110392	1.258426064	-0.640832654	-0.094915859	1.487596987	0.637122242	0.486006117	-0.640832654	1.471126574	-0.640832654	1.342986206	0.219872447	1.971213263	0.870334348	1.915359527	-0.640832654	0.759369514	1.740842089	1.676206938	1.399677806	-0.640832654	-0.640832654	2.835962713	2.198160786	2.060126442	1.521377875	-0.640832654	1.103911375	-0.640832654	2.611100409	1.567372496	0.919103245	0.753665423	-0.640832654	1.858262916	0.773465599	0.494136885	0.540707186	1.573586108	1.508298568	0.736652775	-0.640832654	-0.640832654	0.750334996	-0.640832654	2.794275533	0.852858557	-0.640832654	0.237048158	1.543978974	-0.640832654	-0.640832654	1.233390253	1.265973712	2.228816467	2.164227892	0.994080612	0.480861113	-0.640832654	1.707277545	0.491342639	2.927244126	1.267159956	1.380010713	1.648183797	1.830678652	1.084175207	-0.640832654	0.684468857	-0.640832654	1.190032931	-0.640832654	-0.640832654	0.881981755	-0.640832654	-0.640832654	-0.640832654	-0.640832654	-0.640832654	-0.640832654	1.477382511	-0.640832654	0.744568838	-0.640832654	1.712883034	1.26929995	1.846471404	1.262898267	-0.640832654	2.07016252	1.034201675	0.221263625	-0.640832654	-0.640832654	0.418305708	1.826219577	1.250334796	-0.640832654	-0.640832654	1.531997365	-0.640832654	1.777153082	0.973983481	0.552003491	0.886782885	0.859158236	-0.640832654	0.448602312	0.768198314	1.972059212	-0.640832654	2.570015027	0.07146433	-0.640832654	-0.640832654	2.394953636	1.652046376	1.086114865	0.767742429	0.756902343	-0.640832654	-0.640832654	-0.640832654	2.167388165	1.393767133	0.418546584	1.422179083	2.733511368	1.225379172	-0.640832654	-0.640832654	-0.640832654	1.290552845	1.374111137	-0.640832654	0.902249001	1.324112202	1.337415494	1.573117258	-0.640832654	-0.640832654	2.218779643	0.900277911	1.017970253	0.67983057	-0.640832654	-0.640832654	-0.640832654	1.557565683	-0.640832654	1.635754104	-0.640832654	-0.640832654	-0.640832654	-0.640832654	-0.640832654	1.420968284	-0.640832654	1.037528947	1.725687537	0.443886838	-0.640832654	-0.640832654	1.00534435	0.801383519	2.50215315	1.946148227	1.815329709	2.357762372	1.573820634	0.859158236	0.137018075	-0.640832654	1.646131134	-0.640832654	1.229279829	1.314780457	0.065295946	0.758695654	1.316722175	1.333257503	1.110199766	2.375284803	1.366765746	0.545784179	-0.640832654	0.311631771	1.063454665	1.97290598	2.0668045	-0.640832654	-0.640832654	2.713809798	0.758246829	1.337893381	1.315202147	0.874733765	0.810759395	-0.640832654	0.717169076	1.373291516	-0.640832654	0.106815286	-0.640832654	1.747980041	1.265499741	-0.640832654	1.267634981	0.91019349	1.341989388	1.106635839	-0.640832654	-0.640832654	-0.640832654	-0.640832654	-0.640832654	-0.640832654	1.29909301	-0.640832654	1.916382114	1.186264118	-0.640832654	1.290389557	1.309102124	-0.640832654	0.528447295	0.965705935	1.565884581	-0.640832654	0.814598771	1.079731173	0.402433843	0.947787597	1.607585441	1.475419622	-0.640832654	-0.640832654	1.152791237	1.614657501	1.059080727	1.388179509	0.899575394	1.087410951	1.280173206	-0.640832654	1.739335748	-0.640832654	1.216455662	-0.640832654	1.147528275	2.2163192	0.949906478	-0.074377404	0.990206212	2.18014174	-0.640832654	-0.640832654	2.953042998	2.557817626	1.306062111	0.151963259	-0.640832654	-0.640832654	0.826385548	-0.640832654	0.723169796	0.53069634	0.700133584	1.070745789	1.962240475	-0.640832654	-0.640832654	1.958899339	1.49590893	1.362086866	0.376139694	-0.640832654	1.626256562	0.380125429	1.101071385	0.094687026	-0.640832654	-0.640832654	-0.640832654	-0.640832654	-0.640832654	-0.640832654	1.754960072	-0.640832654	-0.640832654	-0.640832654	-0.640832654	-0.640832654	-0.640832654	-0.640832654	1.707277545	2.387752552	2.2062049	-0.640832654	-0.640832654	-0.640832654	-0.640832654	-0.640832654	-0.640832654	-0.640832654	-0.640832654	-0.640832654	-0.640832654	-0.640832654	-0.640832654	-0.640832654	-0.640832654	-0.640832654	-0.640832654	-0.640832654	-0.640832654	-0.640832654	2.138317057	-0.640832654	-0.640832654	-0.640832654	-0.640832654	-0.640832654	-0.640832654	-0.640832654	-0.640832654	-0.640832654	-0.640832654	-0.640832654	-0.640832654	-0.640832654	2.68665242	1.462916013	-0.640832654	-0.640832654	-0.640832654	-0.640832654	-0.640832654	-0.640832654	-0.640832654	-0.640832654	-0.640832654	-0.640832654	-0.640832654	-0.640832654	1.230333537	-0.640832654	2.167388165	-0.640832654	-0.640832654	-0.640832654	-0.640832654	-0.640832654	-0.640832654	-0.640832654	-0.640832654	-0.640832654	-0.640832654	-0.640832654	-0.640832654	-0.640832654	-0.640832654	-0.640832654	-0.640832654	-0.640832654	-0.640832654	-0.640832654	0.868725774	-0.640832654	-0.640832654	-0.640832654	0.999934042	-0.640832654	-0.640832654	-0.640832654	-0.640832654	-0.640832654	-0.640832654	-0.640832654	-0.640832654	-0.640832654	-0.640832654	-0.640832654	-0.640832654	2.071425067	-0.640832654	-0.640832654	-0.640832654	-0.640832654	-0.640832654	-0.640832654	-0.640832654	-0.640832654	-0.640832654	-0.640832654	-0.640832654	-0.640832654	-0.640832654	-0.640832654	-0.640832654	-0.640832654	-0.640832654	1.300415509	-0.640832654	-0.640832654	-0.640832654	1.804577446	-0.640832654	-0.640832654	-0.640832654	-0.640832654	-0.640832654	-0.640832654	-0.640832654	-0.640832654	-0.640832654	-0.640832654	-0.640832654	-0.640832654	-0.640832654	-0.640832654	-0.640832654	-0.640832654	-0.640832654	-0.640832654	-0.640832654	1.064978594	-0.640832654	-0.640832654	-0.640832654	-0.640832654	-0.640832654	-0.640832654	2.084791552	-0.640832654	-0.640832654	-0.640832654	-0.640832654	-0.640832654	-0.640832654	-0.640832654	-0.640832654	-0.640832654	-0.640832654	-0.640832654	-0.640832654	-0.640832654	2.389547545	-0.640832654	1.154825748	1.942383287	1.862428579	-0.640832654	-0.640832654	-0.640832654	-0.640832654	0.801463745	-0.640832654	-0.640832654	-0.640832654	-0.640832654	-0.640832654	2.274857901	-0.640832654	-0.640832654	-0.640832654	-0.022732872	1.248171332	2.106211309	-0.640832654	-0.640832654	-0.640832654	-0.640832654	-0.640832654	-0.640832654	-0.640832654	-0.640832654	-0.640832654	-0.640832654	-0.640832654	-0.640832654	-0.640832654	-0.640832654	-0.640832654	-0.640832654	-0.640832654	2.382388506	-0.640832654	2.342273518	1.078022367	3.054645652	3.08602306	-0.640832654	-0.640832654	0.939379036	-0.640832654	-0.640832654	1.754522119	-0.640832654	-0.640832654	-0.640832654	-0.640832654	-0.640832654	-0.640832654	-0.640832654	-0.640832654	-0.640832654	-0.640832654	-0.640832654	-0.640832654	-0.640832654	-0.640832654	-0.640832654	-0.640832654	-0.640832654	-0.640832654	-0.640832654	-0.640832654	1.264079632	-0.640832654	-0.640832654	-0.640832654	-0.640832654	-0.640832654	-0.640832654	-0.640832654	-0.640832654	-0.640832654	-0.640832654	2.058257286	-0.640832654	-0.640832654	-0.640832654	-0.640832654	-0.640832654	-0.640832654	-0.640832654	-0.640832654	-0.640832654	-0.640832654	-0.640832654	-0.640832654	-0.640832654	-0.640832654	1.455598817	-0.640832654	-0.640832654	-0.640832654	-0.640832654	-0.640832654	-0.640832654	-0.640832654	-0.640832654	-0.640832654	-0.640832654	-0.640832654	-0.640832654	-0.640832654	-0.640832654	1.518087941	0.891065279	-0.640832654	-0.640832654	-0.640832654	-0.640832654	2.011589332	-0.640832654	-0.640832654	-0.640832654	-0.640832654	-0.640832654	-0.640832654	-0.640832654	-0.640832654	-0.640832654	-0.640832654	-0.640832654	-0.640832654	-0.640832654	-0.640832654	-0.640832654	-0.640832654	-0.640832654	-0.640832654	-0.640832654	-0.640832654	-0.640832654	-0.640832654	-0.640832654	-0.640832654	-0.640832654	-0.640832654	-0.640832654	-0.640832654	-0.640832654	-0.640832654	-0.640832654	2.002779309	-0.640832654	-0.640832654	-0.640832654	-0.640832654	-0.640832654	-0.640832654	-0.640832654	-0.640832654	-0.640832654	-0.640832654	-0.640832654	-0.640832654	-0.640832654	-0.640832654	-0.640832654	-0.640832654	-0.640832654	-0.640832654	-0.640832654	-0.640832654	-0.640832654	-0.640832654	-0.640832654	-0.640832654	-0.640832654	-0.640832654	-0.640832654	-0.640832654	-0.640832654	1.247246058	-0.640832654	-0.640832654	-0.640832654	-0.640832654	-0.640832654	-0.640832654	-0.640832654	-0.640832654	-0.640832654	-0.640832654	-0.640832654	-0.640832654	3.559231704	-0.640832654	-0.640832654	-0.640832654	1.747111598	-0.640832654	-0.640832654	-0.640832654	1.703149488	-0.640832654	-0.640832654	-0.640832654	-0.640832654	-0.640832654	-0.640832654	-0.640832654	-0.640832654	-0.640832654	-0.640832654	1.823365294	-0.640832654	-0.640832654	-0.640832654	-0.640832654	-0.640832654	-0.640832654	-0.640832654	-0.640832654	-0.640832654	-0.640832654	-0.640832654	-0.640832654	-0.640832654	-0.640832654	-0.640832654	-0.640832654	-0.640832654	-0.640832654	-0.640832654	-0.640832654	1.426407352	-0.640832654	-0.640832654	1.248171332	0.467921967	-0.640832654	-0.640832654	-0.640832654	-0.640832654	1.402791928	-0.640832654	-0.640832654	-0.640832654	-0.640832654	0.698304597	-0.640832654	-0.640832654	-0.640832654	-0.640832654	-0.640832654	-0.640832654	-0.640832654	-0.640832654	-0.640832654	-0.640832654	-0.640832654	-0.640832654	-0.640832654	-0.640832654	1.124506924	-0.640832654	-0.640832654	-0.640832654	-0.640832654	-0.640832654	-0.640832654	-0.640832654	-0.640832654	-0.640832654	-0.640832654	1.286643663	-0.640832654	-0.640832654	-0.640832654	-0.640832654	-0.640832654	-0.640832654	-0.640832654	-0.640832654	-0.640832654	-0.640832654	0.790016957	-0.640832654	-0.640832654	-0.640832654	-0.640832654	-0.640832654	1.029297535	-0.640832654	-0.640832654	-0.640832654	-0.640832654	-0.640832654	-0.640832654	-0.640832654	-0.640832654	-0.640832654	-0.640832654	-0.640832654	-0.640832654	-0.640832654	-0.640832654	-0.640832654	-0.640832654	-0.640832654	-0.640832654	-0.640832654	-0.640832654	-0.640832654	-0.640832654	-0.640832654	-0.640832654	-0.640832654	-0.640832654	-0.640832654	2.46048457	-0.640832654	-0.640832654	-0.640832654	-0.640832654	-0.640832654	-0.640832654	-0.640832654	-0.640832654	-0.640832654	-0.640832654	-0.640832654	-0.640832654	-0.640832654	-0.640832654	-0.640832654	1.483394809	0.523977762	-0.640832654	-0.640832654	1.332868852	-0.640832654	-0.640832654	-0.640832654	-0.640832654	-0.640832654	-0.640832654	-0.640832654	-0.640832654	-0.640832654	-0.640832654	-0.640832654	-0.640832654	-0.640832654	-0.640832654	-0.640832654	-0.640832654	-0.640832654	-0.640832654	-0.640832654	-0.640832654	-0.640832654	-0.640832654	-0.640832654	-0.640832654	1.272162836	-0.640832654	-0.640832654	-0.640832654	-0.640832654	-0.640832654	-0.640832654	-0.640832654	-0.640832654	-0.640832654	-0.640832654	-0.640832654	-0.640832654	1.882343583	-0.640832654	-0.640832654	-0.640832654	-0.640832654	-0.640832654	-0.640832654	-0.640832654	-0.640832654	-0.640832654	-0.640832654	-0.640832654	-0.640832654	-0.640832654	-0.640832654	-0.640832654	-0.640832654	-0.640832654	-0.640832654	-0.640832654	-0.640832654	-0.640832654	-0.640832654	-0.640832654	-0.640832654	-0.640832654	-0.640832654	-0.640832654	-0.640832654	-0.640832654	-0.640832654	-0.640832654	-0.640832654	-0.640832654	-0.640832654	-0.640832654	-0.640832654	-0.640832654	-0.640832654	-0.640832654	-0.640832654	-0.640832654	-0.640832654	-0.640832654	-0.640832654	-0.640832654	-0.640832654	1.226277495	-0.640832654	0.886094822	-0.640832654	-0.640832654	-0.640832654	-0.640832654	1.089452498	-0.640832654	-0.640832654	-0.640832654	-0.640832654	-0.640832654	-0.640832654	-0.640832654	-0.640832654	-0.640832654	-0.640832654	1.787105882	2.337168254	-0.640832654	0.873293907	-0.640832654	-0.640832654	-0.640832654	-0.640832654	-0.640832654	-0.640832654	-0.640832654	-0.640832654	-0.640832654	-0.640832654	-0.640832654	-0.640832654	0.545784179	1.126071016	-0.640832654	-0.640832654	-0.640832654	-0.640832654	-0.640832654	-0.640832654	-0.640832654	-0.640832654	-0.640832654	-0.640832654	-0.640832654	-0.640832654	-0.640832654	-0.640832654	-0.640832654	-0.640832654	-0.640832654	-0.640832654	-0.640832654	-0.640832654	-0.640832654	-0.640832654	-0.640832654	1.863224338	-0.640832654	-0.640832654	3.003365968	-0.640832654	1.517431574	2.042832862	-0.640832654	-0.640832654	-0.640832654	-0.640832654	-0.640832654	-0.640832654	-0.640832654	-0.640832654	-0.640832654	-0.640832654	-0.640832654	-0.640832654	1.117897588	-0.640832654	-0.640832654	-0.640832654	-0.640832654	-0.640832654	2.428073994	-0.640832654	-0.640832654	-0.640832654	-0.640832654	-0.640832654	-0.640832654	-0.640832654	1.361369559	-0.640832654	-0.640832654	-0.640832654	1.198494482	-0.640832654	-0.640832654	-0.640832654	-0.640832654	-0.640832654	-0.640832654	-0.640832654	-0.640832654	-0.640832654	-0.640832654	1.938755259	1.569609509	-0.640832654	-0.640832654	-0.640832654	-0.640832654	-0.640832654	-0.640832654	-0.640832654	-0.640832654	-0.640832654	-0.640832654	-0.640832654	-0.640832654	-0.640832654	-0.640832654	-0.640832654	-0.640832654	-0.640832654	-0.640832654	0.610045148	-0.640832654	-0.640832654	-0.640832654	-0.640832654	-0.640832654	-0.640832654	-0.640832654	-0.640832654	1.531997365	-0.640832654	-0.640832654	-0.640832654	1.802721296	0.99602615	-0.640832654	-0.640832654	-0.640832654	-0.640832654	-0.640832654	-0.640832654	-0.640832654	-0.640832654	-0.640832654	-0.640832654	-0.640832654	1.982846069	-0.640832654	-0.640832654	-0.640832654	-0.640832654	-0.640832654	-0.640832654	-0.640832654	-0.640832654	-0.640832654	-0.640832654	-0.640832654	-0.640832654	1.774458895	-0.640832654	-0.640832654	-0.640832654	-0.640832654	-0.640832654	-0.640832654	-0.640832654	-0.640832654	-0.640832654	-0.640832654	-0.640832654	-0.640832654	-0.640832654	1.37822236	-0.640832654	-0.640832654	-0.640832654	-0.640832654	-0.640832654	-0.640832654	-0.640832654	-0.640832654	-0.640832654	1.029297535	-0.640832654	-0.640832654	-0.640832654	-0.640832654	-0.640832654	-0.640832654	-0.640832654	-0.640832654	-0.640832654	-0.640832654	1.367307452	-0.640832654	-0.640832654	-0.640832654	-0.640832654	-0.640832654	-0.640832654	-0.640832654	-0.640832654	-0.640832654	-0.640832654	-0.640832654	-0.640832654	-0.640832654	-0.640832654	-0.640832654	-0.640832654	1.306395581	-0.640832654	-0.640832654	-0.640832654	-0.640832654	-0.640832654	-0.640832654	-0.640832654	1.418262888	-0.640832654	-0.640832654	-0.640832654	0.956303884	-0.640832654	0.809945545	-0.640832654	-0.640832654	-0.640832654	-0.640832654	-0.640832654	-0.640832654	-0.640832654	0.826009928	-0.640832654	-0.640832654	-0.640832654	0.22554412	-0.640832654	-0.640832654	-0.640832654	-0.640832654	-0.640832654	-0.640832654	-0.640832654	-0.640832654	-0.640832654	-0.640832654	-0.640832654	1.817685255	-0.640832654	1.128030968	-0.640832654	-0.640832654	-0.640832654	-0.640832654	-0.640832654	-0.640832654	-0.640832654	2.142412703	-0.640832654	-0.640832654	-0.640832654	-0.640832654	-0.640832654	-0.640832654	-0.640832654	-0.640832654	-0.640832654	-0.640832654	-0.640832654	0.856788557	1.104480745	-0.640832654	-0.640832654	3.328390079	-0.640832654	-0.640832654	-0.640832654	-0.640832654	-0.640832654	-0.640832654	0.315188254	-0.640832654	-0.640832654	-0.640832654	-0.640832654	-0.640832654	1.520718805	-0.640832654	-0.640832654	-0.640832654	-0.640832654	-0.640832654	-0.640832654	-0.640832654	-0.640832654	-0.640832654	2.079038367	-0.640832654	-0.640832654	1.225379172	1.472158915	-0.640832654	-0.640832654	-0.640832654	-0.640832654	-0.640832654	-0.640832654	2.276444188	-0.640832654	-0.640832654	-0.640832654	-0.640832654	0.721479262	-0.640832654	-0.640832654	-0.640832654	-0.640832654	-0.640832654	-0.640832654	-0.640832654	-0.640832654	-0.640832654	-0.640832654	-0.640832654	0.518663961	-0.640832654	-0.640832654	-0.640832654	-0.640832654	-0.640832654	-0.640832654	1.36244577	-0.640832654	-0.640832654	-0.640832654	-0.640832654	0.718112539	-0.640832654	-0.640832654	-0.640832654	-0.640832654	-0.640832654	0.535071795	-0.640832654	-0.640832654	-0.640832654	-0.640832654	-0.640832654	-0.640832654	-0.640832654	-0.640832654	-0.640832654	-0.640832654	-0.640832654	-0.640832654	-0.640832654	-0.640832654	-0.640832654	-0.640832654	-0.640832654	-0.640832654	0.5969833	-0.640832654	-0.640832654	-0.640832654	-0.640832654	-0.640832654	1.477132985	0.926963142	-0.640832654	-0.640832654	-0.640832654	-0.640832654	-0.640832654	1.520060278	-0.640832654	-0.640832654	0.939180126	-0.640832654	-0.640832654	-0.640832654	-0.640832654	-0.640832654	-0.640832654	-0.640832654	-0.640832654	-0.640832654	-0.640832654	-0.640832654	-0.640832654	-0.640832654	-0.640832654	-0.640832654	-0.640832654	-0.640832654	-0.640832654	-0.640832654	-0.640832654	-0.640832654	-0.640832654	-0.640832654	-0.640832654	-0.640832654	-0.640832654	-0.640832654	-0.640832654	-0.640832654	-0.640832654	-0.640832654	-0.640832654	-0.640832654	-0.640832654	-0.640832654	-0.640832654	-0.640832654	-0.640832654	-0.640832654	-0.640832654	2.209885189	-0.640832654	3.515176479	-0.640832654	-0.640832654	-0.640832654	-0.640832654	-0.640832654	-0.640832654	2.439383727	-0.640832654	1.487175767	0.994728505	-0.640832654	-0.640832654	-0.640832654	-0.640832654	-0.640832654	-0.640832654	2.935873941	-0.640832654	-0.640832654	-0.640832654	-0.640832654	-0.640832654	-0.640832654	-0.640832654	-0.640832654	-0.640832654	-0.640832654	-0.640832654	-0.640832654	-0.640832654	-0.640832654	-0.640832654	-0.640832654	-0.640832654	-0.640832654	-0.640832654	-0.640832654	-0.640832654	-0.640832654	-0.640832654	1.18775509	-0.640832654	-0.640832654	-0.640832654	-0.640832654	-0.640832654	-0.640832654	-0.640832654	-0.640832654	-0.640832654	-0.640832654	-0.640832654	-0.640832654	-0.640832654	-0.640832654	-0.640832654	-0.640832654	-0.640832654	-0.640832654	-0.640832654	-0.640832654	-0.640832654	-0.640832654	-0.640832654	-0.640832654	-0.640832654	-0.640832654	-0.640832654	-0.640832654	-0.640832654	-0.640832654	-0.640832654	-0.640832654	-0.640832654	3.091667501	-0.640832654	-0.640832654	-0.640832654	-0.640832654	0.909337656	-0.640832654	-0.640832654	-0.640832654	-0.640832654	-0.640832654	-0.640832654	-0.640832654	-0.640832654	-0.640832654	-0.640832654	-0.640832654	-0.640832654	-0.640832654	-0.640832654	-0.640832654	-0.640832654	2.015138241	-0.640832654	-0.640832654	-0.640832654	-0.640832654	-0.640832654	-0.640832654	-0.640832654	-0.640832654	-0.640832654	-0.640832654	-0.640832654	-0.640832654	-0.640832654	-0.640832654	-0.640832654	-0.640832654	-0.640832654	-0.640832654	-0.640832654	-0.640832654	-0.640832654	-0.640832654	-0.640832654	-0.640832654	-0.640832654	-0.640832654	-0.640832654	-0.640832654	2.345692919	-0.640832654	2.407692719	-0.640832654	-0.640832654	1.124116436	-0.640832654	-0.640832654	1.390968283	-0.640832654	-0.640832654	-0.640832654	-0.640832654	-0.640832654	-0.640832654	1.834840193	1.537360276	-0.640832654	-0.640832654	-0.640832654	-0.640832654	-0.640832654	-0.640832654	-0.640832654	-0.640832654	-0.640832654	-0.640832654	2.305480823	-0.640832654	-0.640832654	-0.640832654	-0.640832654	-0.640832654	-0.640832654	-0.640832654	-0.640832654	-0.640832654	-0.640832654	3.513721986	1.489073018	-0.640832654	-0.640832654	-0.640832654	-0.640832654	-0.640832654	-0.640832654	-0.640832654	1.527334024	-0.640832654	-0.640832654	-0.640832654	-0.640832654	2.984607174	-0.640832654	-0.640832654	-0.640832654	-0.640832654	-0.640832654	-0.640832654	-0.640832654	-0.640832654	-0.640832654	0.967726842	-0.640832654	2.099665792	-0.640832654	-0.640832654	-0.640832654	0.793096275	-0.640832654	-0.640832654	1.465984984	-0.640832654	-0.640832654	-0.640832654	1.149143549	-0.640832654	-0.640832654	-0.640832654	-0.640832654	-0.640832654	-0.640832654	-0.640832654	-0.640832654	-0.640832654	-0.640832654	-0.640832654	-0.640832654	-0.640832654	-0.640832654	-0.640832654	-0.640832654	-0.640832654	-0.640832654	-0.640832654	-0.640832654	-0.640832654	-0.640832654	1.213357825	-0.640832654	-0.640832654	-0.640832654	-0.640832654	-0.640832654	-0.640832654	-0.640832654	-0.640832654	-0.640832654	-0.640832654	-0.640832654	-0.640832654	-0.640832654	-0.640832654	-0.640832654	0.934621618	-0.640832654	-0.640832654	-0.640832654	-0.640832654	-0.640832654	-0.640832654	-0.640832654	-0.640832654	-0.640832654	-0.640832654	-0.640832654	-0.640832654	-0.640832654	-0.640832654	0.360847378	-0.640832654	-0.640832654	-0.640832654	-0.640832654	-0.640832654	-0.640832654	-0.640832654	-0.640832654	-0.640832654	-0.640832654	-0.640832654	-0.640832654	-0.640832654	-0.640832654	-0.640832654	-0.640832654	-0.640832654	0.786482887	-0.640832654	-0.640832654	1.902938668	-0.640832654	-0.640832654	-0.640832654	2.68541766	-0.640832654	-0.640832654	-0.640832654	-0.640832654	-0.640832654	-0.640832654	-0.640832654	-0.640832654	-0.640832654	-0.640832654	-0.640832654	-0.640832654	-0.640832654	-0.640832654	-0.640832654	1.942383287	-0.640832654	-0.640832654	-0.640832654	-0.640832654	2.318689121	-0.640832654	-0.640832654	2.9596025	-0.640832654	-0.640832654	-0.640832654	-0.640832654	1.474331227	-0.640832654	-0.640832654	-0.640832654	-0.640832654	-0.640832654	0.370659446	-0.640832654	-0.640832654	-0.640832654	-0.640832654	-0.640832654	-0.640832654	-0.640832654	-0.640832654	-0.640832654	-0.640832654	-0.640832654	-0.640832654	-0.640832654	-0.640832654	3.32678695	-0.640832654	-0.640832654	-0.640832654	-0.640832654	-0.640832654	-0.640832654	-0.640832654	-0.640832654	-0.640832654	-0.640832654	-0.640832654	-0.640832654	-0.640832654	-0.640832654	-0.640832654	-0.640832654	-0.640832654	-0.640832654	-0.640832654	-0.640832654	-0.640832654	-0.640832654	-0.640832654	-0.640832654	-0.640832654	-0.640832654	-0.640832654	-0.640832654	3.124289547	-0.640832654	-0.640832654	-0.640832654	-0.640832654	-0.640832654	-0.640832654	-0.640832654	-0.640832654	1.239427461	2.233801261	-0.640832654	-0.640832654	-0.640832654	2.194527988	-0.640832654	-0.640832654	-0.640832654	-0.640832654	-0.640832654	-0.640832654	-0.640832654	1.414798247	-0.640832654	-0.640832654	-0.640832654	-0.640832654	-0.640832654	-0.640832654	-0.640832654	-0.640832654	-0.640832654	-0.640832654	-0.640832654	1.185626063	-0.640832654	-0.640832654	-0.640832654	-0.640832654	-0.640832654	-0.640832654	-0.640832654	-0.640832654	-0.640832654	-0.640832654	-0.640832654	-0.640832654	0.583725442	-0.640832654	-0.640832654	-0.640832654	1.721467691	-0.640832654	-0.640832654	-0.640832654	-0.640832654	-0.640832654	-0.640832654	-0.640832654	-0.640832654	-0.640832654	-0.640832654	-0.640832654	-0.640832654	-0.640832654	-0.640832654	-0.640832654	2.459838031	-0.640832654	2.248306716	-0.640832654	-0.640832654	-0.640832654	-0.640832654	1.101827601	-0.640832654	-0.640832654	-0.640832654	-0.640832654	-0.640832654	-0.640832654	-0.640832654	-0.640832654	-0.640832654	-0.640832654	-0.640832654	-0.640832654	-0.640832654	-0.640832654	-0.640832654	-0.640832654	-0.640832654	-0.640832654	-0.640832654	-0.640832654	-0.640832654	-0.640832654	-0.640832654	-0.640832654	-0.640832654	-0.640832654	-0.640832654	-0.640832654	-0.640832654	-0.640832654	-0.640832654	-0.640832654	-0.640832654	-0.640832654	-0.640832654	3.37185907	-0.640832654	-0.640832654	-0.640832654	-0.640832654	-0.640832654	-0.640832654	-0.640832654	-0.640832654	-0.640832654	-0.640832654	-0.640832654	1.142704136	-0.640832654	0.571104795	-0.640832654	-0.640832654	2.021483016	-0.640832654	-0.640832654	-0.640832654	-0.640832654	-0.640832654	-0.640832654	-0.640832654	-0.640832654	3.338712789	-0.640832654	2.22550848	-0.640832654	-0.640832654	-0.640832654	2.525789213	-0.640832654	1.080770699	-0.640832654	-0.640832654	-0.640832654	-0.640832654	-0.640832654	-0.640832654	-0.640832654	-0.640832654	-0.640832654	-0.640832654	-0.640832654	-0.640832654	-0.640832654	1.175912022	-0.640832654	-0.640832654	-0.640832654	-0.640832654	1.017467413	-0.640832654	-0.640832654	-0.640832654	-0.640832654	-0.640832654	-0.640832654	-0.640832654	-0.640832654	-0.640832654	-0.640832654	-0.640832654	-0.640832654	-0.640832654	-0.640832654	-0.640832654	-0.640832654	-0.640832654	-0.640832654	-0.640832654	-0.640832654	-0.640832654	-0.640832654	-0.640832654	-0.640832654	-0.640832654	-0.640832654	-0.640832654	-0.001760561	2.027072489	-0.640832654	-0.640832654	2.093168107	-0.640832654	-0.640832654	-0.640832654	-0.640832654	-0.640832654	-0.640832654	-0.640832654	1.840636014	-0.640832654	-0.640832654	-0.640832654	-0.640832654	-0.640832654	-0.640832654	-0.640832654	-0.640832654	-0.640832654	-0.640832654	-0.640832654	-0.640832654	-0.640832654	-0.640832654	-0.640832654	-0.640832654	-0.640832654	-0.640832654	-0.640832654	-0.640832654	-0.640832654	-0.640832654	-0.640832654	-0.640832654	-0.640832654	-0.640832654	-0.640832654	-0.640832654	-0.640832654	-0.640832654	-0.640832654	-0.640832654	2.039170761	-0.640832654	0.373281975	0.584389093	-0.640832654	-0.640832654	-0.640832654	-0.640832654	-0.640832654	-0.640832654	-0.640832654	-0.640832654	3.51906566	-0.640832654	-0.640832654	-0.640832654	-0.640832654	-0.640832654	-0.640832654	-0.640832654	-0.640832654	-0.640832654	-0.640832654	-0.640832654	1.459858927	-0.640832654	-0.640832654	-0.640832654	-0.640832654	-0.640832654	-0.640832654	-0.640832654	-0.640832654	-0.640832654	-0.640832654	-0.640832654	-0.640832654	1.28908452	-0.640832654	-0.640832654	-0.640832654	-0.640832654	-0.640832654	1.297443139	-0.640832654	-0.640832654	-0.640832654	-0.640832654	-0.640832654	-0.640832654	-0.640832654	-0.640832654	-0.640832654	-0.640832654	-0.640832654	-0.640832654	-0.640832654	3.254261202	-0.640832654	-0.640832654	-0.640832654	-0.640832654	-0.640832654	0.957222831	-0.640832654	-0.640832654	-0.640832654	-0.640832654	-0.640832654	-0.640832654	-0.640832654	-0.640832654	-0.640832654	-0.640832654	1.042202672	-0.640832654	-0.640832654	-0.640832654	-0.640832654	-0.640832654	-0.640832654	-0.640832654	-0.640832654	-0.640832654	-0.640832654	-0.640832654	-0.640832654	-0.640832654	0.550441879	-0.640832654	-0.640832654	-0.640832654	-0.640832654	-0.640832654	-0.640832654	-0.640832654	1.358685608	-0.640832654	-0.640832654	-0.640832654	-0.640832654	-0.640832654	-0.640832654	-0.640832654	-0.640832654	-0.640832654	-0.640832654	-0.640832654	-0.640832654	-0.640832654	-0.640832654	-0.640832654	-0.640832654	2.308765011	-0.640832654	0.897192496	-0.640832654	-0.640832654	-0.640832654	-0.640832654	-0.640832654	-0.640832654	-0.640832654	-0.640832654	-0.640832654	-0.640832654	-0.640832654	-0.640832654	-0.640832654	-0.640832654	-0.640832654	-0.640832654	2.625655855	-0.640832654	-0.640832654	-0.640832654	-0.640832654	2.577135629	-0.640832654	-0.640832654	-0.640832654	-0.640832654	-0.640832654	-0.640832654	-0.640832654	-0.640832654	-0.640832654	-0.640832654	-0.640832654	0.693454978	-0.640832654	-0.640832654	-0.640832654	-0.640832654	-0.640832654	-0.640832654	-0.640832654	1.526006605	-0.640832654	-0.640832654	-0.640832654	-0.640832654	-0.640832654	-0.640832654	0.815582831	-0.640832654	-0.640832654	-0.640832654	-0.640832654	-0.640832654	-0.640832654	-0.640832654	-0.640832654	-0.640832654	-0.640832654	-0.640832654	-0.640832654	-0.640832654	-0.640832654	-0.640832654	-0.640832654	-0.640832654	0.216338712	-0.640832654	-0.640832654	-0.640832654	-0.640832654	-0.640832654	-0.640832654	-0.640832654	-0.640832654	-0.640832654	-0.640832654	-0.640832654	-0.640832654	-0.640832654	-0.640832654	-0.640832654	-0.640832654	-0.640832654	-0.640832654	-0.640832654	-0.640832654	-0.640832654	1.337024718	-0.640832654	-0.640832654	-0.640832654	1.255147842	-0.640832654	-0.640832654	-0.640832654	-0.640832654	-0.640832654	-0.640832654	-0.640832654	-0.640832654	-0.640832654	-0.640832654	-0.640832654	-0.640832654	-0.640832654	-0.640832654	-0.640832654	-0.640832654	-0.640832654	-0.640832654	-0.640832654	-0.640832654	-0.640832654	-0.640832654	-0.640832654	-0.640832654	-0.640832654	-0.640832654	-0.640832654	-0.640832654	-0.640832654	-0.640832654	-0.640832654	-0.640832654	-0.640832654	-0.640832654	-0.640832654	-0.640832654	-0.640832654	-0.640832654	-0.640832654	-0.640832654	-0.640832654	2.795198777	-0.640832654	-0.640832654	-0.640832654	-0.640832654	-0.640832654	-0.640832654	-0.640832654	-0.640832654	-0.640832654	1.909739295	-0.640832654	-0.640832654	2.88218298	-0.640832654	-0.640832654	-0.640832654	-0.640832654	-0.640832654	-0.640832654	-0.640832654	-0.640832654	-0.640832654	-0.640832654	-0.640832654	-0.640832654	-0.640832654	-0.03869302	-0.640832654	-0.640832654	-0.640832654	2.009525737	-0.640832654	-0.640832654	3.351442629	-0.640832654	-0.640832654	-0.640832654	-0.640832654	1.886423421	-0.640832654	-0.640832654	-0.640832654	-0.640832654	-0.640832654	-0.640832654	-0.640832654	-0.640832654	2.085433104	-0.640832654	-0.640832654	-0.640832654	2.276444188	-0.640832654	-0.640832654	-0.640832654	-0.640832654	-0.640832654	-0.640832654	-0.640832654	-0.640832654	-0.640832654	-0.640832654	-0.640832654	-0.640832654	-0.640832654	-0.640832654	-0.640832654	-0.640832654	-0.640832654	-0.640832654	-0.640832654	-0.640832654	-0.640832654	-0.640832654	1.953359093	2.461455226	-0.640832654	-0.640832654	-0.640832654	-0.640832654	-0.640832654	-0.640832654	0.956303884	-0.640832654	-0.640832654	-0.640832654	-0.640832654	-0.640832654	-0.640832654	-0.640832654	-0.640832654	-0.640832654	-0.640832654	-0.640832654	-0.640832654	-0.640832654	-0.640832654	-0.640832654	-0.640832654	1.645106718	-0.640832654	-0.640832654	-0.640832654	-0.640832654	-0.640832654	1.339111172	0.83712234	-0.640832654	-0.640832654	-0.640832654	-0.640832654	-0.640832654	-0.640832654	-0.640832654	-0.640832654	-0.640832654	-0.640832654	-0.640832654	-0.640832654	0.802427257	-0.640832654	-0.640832654	-0.640832654	-0.640832654	-0.640832654	0.657180567	-0.640832654	2.458546305	-0.640832654	-0.640832654	0.645950006	-0.640832654	-0.640832654	-0.640832654	-0.640832654	-0.640832654	0.927842287	-0.640832654	-0.640832654	-0.640832654	0.897472384	-0.640832654	-0.640832654	-0.640832654	-0.640832654	-0.640832654	-0.640832654	-0.640832654	-0.640832654	-0.640832654	-0.640832654	-0.640832654	-0.640832654	-0.640832654	-0.640832654	-0.640832654	-0.640832654	-0.640832654	-0.640832654	-0.640832654	-0.640832654	-0.640832654	-0.640832654	-0.640832654	-0.640832654	-0.640832654	3.578909735	-0.640832654	-0.640832654	-0.640832654	-0.640832654	-0.640832654	-0.640832654	-0.640832654	-0.640832654	3.172980706	-0.640832654	-0.640832654	-0.640832654	-0.640832654	-0.640832654	-0.640832654	-0.640832654	-0.640832654	-0.640832654	3.52492838	-0.640832654	-0.640832654	-0.640832654	2.426202431	-0.640832654	-0.640832654	-0.640832654	0.07605957	-0.640832654	-0.640832654	-0.640832654	3.824389149	-0.640832654	-0.640832654	-0.640832654	-0.640832654	1.515465698	-0.640832654	-0.640832654	-0.640832654	-0.640832654	1.570309845	-0.640832654	-0.640832654	-0.640832654	2.156201893	-0.640832654	-0.640832654	-0.640832654	-0.640832654	-0.640832654	-0.640832654	-0.640832654	-0.640832654	0.857840661	2.59228623	-0.640832654	-0.640832654	1.957788467	-0.640832654	-0.640832654	-0.640832654	-0.640832654	-0.640832654	-0.640832654	-0.640832654	-0.640832654	-0.640832654	-0.640832654	-0.640832654	-0.640832654	-0.640832654	-0.640832654	-0.640832654	-0.640832654	-0.640832654	-0.640832654	2.273274379	1.759352179	-0.640832654	-0.640832654	-0.640832654	-0.640832654	-0.640832654	-0.640832654	-0.640832654	-0.640832654	-0.640832654	-0.640832654	-0.640832654	-0.640832654	-0.640832654	-0.640832654	0.974612362	-0.640832654	2.231532037	-0.640832654	1.143104912	-0.640832654	-0.640832654	-0.640832654	-0.640832654	-0.640832654	-0.640832654	-0.640832654	2.010409541	-0.640832654	0.977133784	-0.640832654	-0.640832654	-0.640832654	-0.640832654	-0.640832654	-0.640832654	-0.640832654	-0.640832654	-0.640832654	-0.640832654	-0.640832654	1.079486803	-0.640832654	-0.640832654	-0.640832654	-0.640832654	-0.640832654	-0.640832654	-0.640832654	-0.640832654	1.399395322	1.389851568	-0.640832654	-0.640832654	-0.640832654	-0.640832654	-0.640832654	-0.640832654	1.32565019	-0.640832654	-0.640832654	-0.640832654	-0.640832654	-0.640832654	-0.640832654	-0.640832654	-0.640832654	-0.640832654	-0.640832654	-0.640832654	-0.640832654	-0.640832654	-0.640832654	-0.640832654	-0.640832654	-0.640832654	-0.640832654	-0.640832654	-0.640832654	-0.640832654	-0.640832654	-0.640832654	-0.640832654	-0.640832654	-0.640832654	-0.640832654	-0.640832654	1.145514276	-0.640832654	1.573117258	-0.640832654	-0.640832654	-0.640832654	-0.640832654	-0.640832654	-0.640832654	-0.640832654	1.216899278	-0.640832654	-0.640832654	-0.640832654	-0.640832654	-0.640832654	-0.640832654	1.373291516	1.895674309	-0.640832654	1.507002335	-0.640832654	-0.640832654	-0.640832654	-0.640832654	-0.640832654	0.292887532	-0.640832654	-0.640832654	-0.640832654	-0.640832654	-0.640832654	-0.640832654	-0.640832654	-0.640832654	-0.640832654	-0.640832654	-0.640832654	-0.640832654	-0.640832654	-0.640832654	-0.640832654	-0.640832654	-0.640832654	-0.247006922	-0.640832654	-0.640832654	-0.640832654	-0.640832654	2.413206724	-0.640832654	-0.640832654	-0.640832654	-0.640832654	-0.640832654	-0.640832654	-0.640832654	-0.640832654	-0.640832654	-0.640832654	-0.640832654	-0.640832654	-0.640832654	-0.640832654	-0.640832654	-0.640832654	-0.640832654	-0.640832654	-0.640832654	-0.640832654	-0.640832654	-0.640832654	-0.640832654	-0.640832654	-0.640832654	-0.640832654	-0.640832654	-0.640832654	2.35949963	-0.640832654	-0.640832654	-0.640832654	-0.640832654	-0.640832654	-0.640832654	1.943474655	-0.640832654	-0.640832654	-0.640832654	-0.640832654	-0.640832654	-0.640832654	-0.640832654	3.047408481	-0.640832654	-0.640832654	-0.640832654	1.012126674	-0.640832654	-0.640832654	-0.640832654	-0.640832654	-0.640832654	-0.640832654	-0.640832654	-0.640832654	1.383738268	-0.640832654	-0.640832654	-0.640832654	-0.640832654	2.081590732	-0.640832654	-0.640832654	0.856000616	-0.640832654	-0.640832654	-0.640832654	-0.640832654	-0.640832654	-0.640832654	-0.640832654	-0.640832654	-0.640832654	-0.640832654	-0.640832654	-0.640832654	-0.640832654	-0.640832654	-0.640832654	-0.640832654	-0.640832654	-0.640832654	-0.640832654	-0.640832654	-0.640832654	1.488440097	-0.640832654	-0.640832654	-0.640832654	-0.640832654	-0.640832654	2.448915397	-0.640832654	-0.640832654	1.386511054	-0.640832654	-0.640832654	-0.640832654	-0.640832654	-0.640832654	-0.640832654	1.340679764	-0.640832654	-0.640832654	-0.640832654	-0.640832654	-0.640832654	-0.640832654	-0.640832654	-0.640832654	-0.640832654	-0.640832654	1.264079632	-0.640832654	-0.640832654	-0.640832654	-0.640832654	2.07016252	-0.640832654	-0.640832654	-0.640832654	2.380607424	-0.640832654	-0.640832654	-0.640832654	-0.640832654	-0.640832654	3.334828997	-0.640832654	-0.640832654	-0.640832654	-0.640832654	-0.640832654	-0.640832654	-0.640832654	-0.640832654	-0.640832654	-0.640832654	0.883076015	-0.640832654	-0.640832654	0.603647674	-0.640832654	-0.640832654	-0.640832654	-0.640832654	-0.640832654	-0.640832654	-0.640832654	-0.640832654	-0.640832654	-0.640832654	-0.640832654	-0.640832654	-0.640832654	-0.640832654	-0.640832654	-0.640832654	-0.640832654	0.874373498	1.44176143	-0.640832654	-0.640832654	-0.640832654	-0.640832654	-0.640832654	-0.640832654	-0.640832654	-0.640832654	-0.640832654	-0.640832654	1.535344987	-0.640832654	-0.640832654	-0.640832654	-0.640832654	-0.640832654	-0.640832654	-0.640832654	-0.640832654	-0.640832654	-0.640832654	-0.640832654	-0.640832654	-0.640832654	-0.640832654	-0.640832654	-0.640832654	-0.640832654	-0.640832654	-0.640832654	-0.640832654	-0.640832654	-0.640832654	1.972341377	-0.640832654	-0.640832654	0.837887181	-0.640832654	-0.640832654	-0.640832654	-0.640832654	-0.640832654	-0.640832654	-0.640832654	-0.640832654	-0.640832654	-0.640832654	-0.640832654	-0.640832654	-0.640832654	-0.640832654	-0.640832654	-0.640832654	1.16219791	-0.640832654	-0.640832654	-0.640832654	1.395451306	-0.640832654	-0.640832654	-0.640832654	-0.640832654	-0.640832654	-0.640832654	-0.640832654	-0.640832654	-0.640832654	-0.640832654	-0.640832654	-0.640832654	-0.640832654	-0.640832654	-0.640832654	-0.640832654	-0.640832654	-0.640832654	-0.640832654	-0.640832654	1.050063123	-0.640832654	-0.640832654	-0.640832654	2.123458325	-0.640832654	-0.640832654	-0.640832654	-0.640832654	-0.640832654	-0.640832654	-0.640832654	-0.640832654	-0.640832654	-0.640832654	-0.640832654	-0.640832654	-0.640832654	-0.640832654	-0.640832654	-0.640832654	-0.640832654	1.398266414	0.653412481	-0.640832654	-0.640832654	-0.640832654	1.749284391	-0.640832654	-0.640832654	3.475241747	-0.640832654	-0.640832654	-0.640832654	1.531329512	-0.640832654	-0.640832654	-0.640832654	-0.640832654	-0.640832654	-0.640832654	-0.640832654	-0.640832654	-0.640832654	-0.640832654	-0.640832654	-0.640832654	-0.640832654	-0.640832654	-0.640832654	-0.640832654	-0.640832654	-0.640832654	-0.640832654	-0.640832654	-0.640832654	-0.640832654	-0.640832654	-0.640832654	-0.640832654	0.463813324	-0.640832654	-0.640832654	-0.640832654	-0.640832654	1.683614911	-0.640832654	-0.640832654	-0.640832654	2.209147928	-0.640832654	-0.640832654	-0.640832654	1.366765746	2.201808299	-0.640832654	-0.640832654	-0.640832654	-0.640832654	0.679732284	-0.640832654	-0.640832654	-0.640832654	2.31041155	-0.640832654	-0.640832654	-0.640832654	-0.640832654	-0.640832654	-0.640832654	-0.640832654	-0.640832654	-0.640832654	-0.640832654	-0.640832654	-0.640832654	-0.640832654	1.475264045	-0.640832654	0.994404481	-0.640832654	-0.640832654	1.702326325	1.443552554	-0.640832654	-0.640832654	-0.640832654	-0.640832654	-0.640832654	-0.640832654	-0.640832654	-0.640832654	-0.640832654	-0.640832654	-0.640832654	-0.640832654	-0.640832654	-0.640832654	0.726139824	-0.640832654	-0.640832654	-0.640832654	-0.640832654	1.605387917	2.332935524	-0.640832654	-0.640832654	-0.640832654	-0.640832654	0.345010866	0.926085169	-0.640832654	-0.640832654	-0.640832654	-0.640832654	-0.640832654	-0.640832654	1.172145977	-0.640832654	-0.640832654	-0.640832654	-0.640832654	-0.640832654	-0.640832654	-0.640832654	-0.640832654	-0.640832654	-0.640832654	-0.640832654	-0.640832654	-0.640832654	1.631400529	-0.640832654	-0.640832654	-0.640832654	1.438785272	-0.640832654	-0.640832654	-0.640832654	-0.640832654	-0.640832654	-0.640832654	-0.640832654	1.498627783	-0.640832654	-0.640832654	-0.640832654	-0.640832654	-0.640832654	-0.640832654	-0.640832654	-0.640832654	-0.640832654	-0.640832654	-0.640832654	-0.640832654	-0.640832654	-0.640832654	3.063769041	-0.640832654	0.922584939	-0.640832654	-0.640832654	2.048149542	-0.640832654	-0.640832654	-0.640832654	-0.640832654	-0.640832654	-0.640832654	-0.640832654	-0.640832654	0.290052526	-0.640832654	-0.640832654	-0.640832654	-0.640832654	0.71539106	-0.640832654	-0.640832654	-0.640832654	-0.640832654	-0.640832654	-0.640832654	-0.640832654	-0.640832654	-0.640832654	-0.640832654	-0.640832654	-0.640832654	-0.640832654	-0.640832654	3.815673273	-0.640832654	-0.640832654	-0.640832654	-0.640832654	-0.640832654	-0.640832654	-0.640832654	-0.640832654	-0.640832654	1.695770149	-0.640832654	-0.640832654	1.133152173	-0.640832654	-0.640832654	-0.640832654	-0.640832654	-0.640832654	-0.640832654	-0.640832654	-0.640832654	-0.640832654	1.422906465	-0.640832654	2.417827057	-0.640832654	-0.640832654	-0.640832654	-0.640832654	-0.640832654	-0.640832654	-0.640832654	-0.640832654	-0.640832654	-0.640832654	-0.640832654	-0.640832654	-0.640832654	-0.640832654	1.272162836	-0.640832654	-0.640832654	-0.640832654	-0.640832654	-0.640832654	-0.640832654	-0.640832654	2.720616095	-0.640832654	2.236835777	-0.640832654	-0.640832654	-0.640832654	-0.640832654	-0.640832654	1.909214266	-0.640832654	-0.640832654	-0.640832654	-0.640832654	0.871946962	-0.640832654	1.348571374	1.685225369	-0.640832654	-0.640832654	-0.640832654	-0.640832654	-0.640832654	-0.640832654	-0.640832654	-0.640832654	-0.640832654	-0.640832654	-0.640832654	-0.640832654	-0.640832654	-0.640832654	-0.640832654	-0.640832654	0.956303884	-0.640832654	-0.640832654	-0.640832654	3.962776202	-0.640832654	1.087967149	-0.640832654	-0.640832654	-0.640832654	-0.640832654	-0.640832654	-0.640832654	-0.640832654	-0.640832654	-0.640832654	-0.640832654	1.110965802	-0.640832654	-0.640832654	-0.640832654	-0.640832654	-0.640832654	-0.640832654	-0.640832654	-0.640832654	3.294489177	1.100315978	-0.640832654	-0.640832654	-0.640832654	-0.640832654	-0.640832654	-0.640832654	0.624311845	-0.640832654	3.33968615	-0.640832654	-0.640832654	2.349125138	-0.640832654	-0.640832654	-0.640832654	-0.640832654	-0.640832654	-0.640832654	-0.640832654	2.124798944	-0.640832654	-0.640832654	-0.640832654	0.473004351	-0.640832654	-0.640832654	-0.640832654	-0.640832654	-0.640832654	-0.640832654	-0.640832654	-0.640832654	-0.640832654	-0.640832654	-0.640832654	-0.640832654	-0.640832654	-0.640832654	-0.640832654	-0.640832654	-0.640832654	-0.640832654	-0.640832654	-0.640832654	-0.640832654	0.49991287	-0.640832654	-0.640832654	-0.640832654	-0.640832654	-0.640832654	-0.640832654	-0.640832654	-0.640832654	-0.640832654	-0.640832654	0.537805872	-0.640832654	-0.640832654	-0.640832654	1.622388528	-0.640832654	-0.640832654	-0.640832654	-0.640832654	-0.640832654	-0.640832654	-0.640832654	-0.640832654	-0.640832654	-0.640832654	-0.640832654	1.171311728	-0.640832654	-0.640832654	-0.640832654	-0.640832654	-0.640832654	-0.640832654	-0.640832654	-0.640832654	-0.640832654	-0.640832654	0.811900571	2.450833577	-0.640832654	2.260704645	-0.640832654	-0.640832654	-0.640832654	-0.640832654	-0.640832654	1.617176928	-0.640832654	-0.640832654	-0.640832654	-0.640832654	-0.640832654	-0.640832654	-0.640832654	-0.640832654	-0.640832654	-0.640832654	-0.640832654	-0.640832654	-0.640832654	-0.640832654	-0.640832654	-0.640832654	-0.640832654	-0.640832654	-0.640832654	-0.640832654	-0.640832654	-0.640832654	-0.640832654	-0.640832654	1.268823866	-0.640832654	-0.640832654	-0.640832654	-0.640832654	-0.640832654	2.063250507	-0.640832654	-0.640832654	-0.640832654	-0.640832654	1.278403565	-0.640832654	-0.640832654	-0.640832654	-0.640832654	-0.640832654	-0.640832654	-0.640832654	-0.640832654	-0.640832654	-0.640832654	-0.640832654	-0.640832654	-0.640832654	-0.640832654	-0.640832654	2.949237206	1.489073018	-0.640832654	-0.640832654	-0.640832654	-0.640832654	-0.640832654	-0.640832654	-0.640832654	-0.640832654	-0.640832654	1.406203445	-0.640832654	-0.640832654	-0.640832654	-0.640832654	-0.640832654	-0.640832654	-0.640832654	-0.640832654	0.714347653	-0.640832654	-0.640832654	-0.640832654	-0.640832654	-0.640832654	-0.640832654	-0.640832654	1.823365294	2.413206724	-0.640832654	-0.640832654	-0.640832654	-0.640832654	-0.640832654	-0.640832654	-0.640832654	-0.640832654	0.918235698	-0.640832654	-0.640832654	1.235321356
NME2	1.849529097	0.52758028	-0.456415028	1.217453854	1.323480926	-0.456415028	1.047860898	-0.456415028	3.326751244	1.964631661	-0.456415028	1.298937843	0.863063888	1.176515531	-0.456415028	1.030334014	0.454983402	-0.456415028	-0.456415028	3.674811	-0.456415028	-0.456415028	-0.456415028	1.257909317	0.659185351	-0.456415028	2.622214725	0.851987426	-0.456415028	-0.456415028	-0.456415028	-0.456415028	2.143812976	-0.456415028	2.007634934	0.683361233	-0.456415028	1.487174612	-0.456415028	1.039453991	-0.456415028	0.806804876	1.171292155	-0.456415028	0.63021444	-0.456415028	3.166830398	1.276552753	1.450954954	2.075122259	-0.456415028	-0.456415028	1.277318273	-0.456415028	-0.456415028	-0.456415028	2.99894733	1.022229871	-0.456415028	-0.456415028	2.58861852	-0.456415028	0.845844471	-0.456415028	0.76531444	2.917990598	1.766189471	3.160828115	1.183351049	4.109503247	2.164796333	2.478580369	2.387314406	0.660065041	1.378338005	2.969548751	3.039859906	0.940484551	-0.456415028	-0.456415028	-0.456415028	4.090440481	-0.456415028	-0.456415028	-0.456415028	-0.456415028	-0.456415028	-0.456415028	-0.456415028	-0.456415028	-0.456415028	-0.456415028	2.386029076	-0.456415028	-0.456415028	-0.456415028	-0.456415028	-0.456415028	-0.456415028	0.776678939	-0.456415028	-0.456415028	0.804392598	3.624299188	0.635320945	-0.456415028	-0.456415028	-0.456415028	-0.456415028	-0.456415028	-0.456415028	-0.456415028	-0.456415028	1.379501036	0.592215508	0.563005321	1.208779447	3.741710779	-0.456415028	-0.456415028	1.209245749	1.685351474	1.034878667	0.998488489	2.576281136	-0.456415028	0.594104993	1.349521617	1.162705524	2.023401697	-0.456415028	1.926805361	-0.456415028	2.228519995	-0.456415028	-0.456415028	3.981762516	-0.456415028	-0.456415028	2.82009721	-0.456415028	-0.456415028	0.627082783	1.273625346	-0.456415028	-0.456415028	1.404923598	-0.456415028	-0.456415028	-0.456415028	-0.456415028	-0.456415028	-0.456415028	-0.456415028	-0.456415028	-0.456415028	-0.456415028	-0.456415028	-0.456415028	-0.456415028	0.981769878	-0.456415028	1.205059559	0.627082783	-0.456415028	0.996074103	-0.456415028	-0.456415028	-0.456415028	0.87891546	1.10956516	2.843574597	-0.456415028	0.74006145	-0.456415028	-0.456415028	0.862226142	3.288035289	-0.456415028	0.740855042	2.169531988	-0.456415028	-0.456415028	1.866521246	4.995729353	-0.456415028	-0.456415028	3.208833916	-0.456415028	-0.456415028	-0.456415028	3.527585645	1.245322123	-0.456415028	0.896657809	1.977419254	-0.456415028	1.237893679	1.219342792	-0.456415028	1.872482102	2.472990324	2.22778418	-0.456415028	-0.456415028	-0.456415028	-0.456415028	1.032693426	1.284500305	1.699461472	-0.456415028	-0.456415028	-0.456415028	-0.456415028	2.21972493	0.853498545	1.06967715	-0.456415028	-0.456415028	1.170406789	2.870206711	2.223380361	1.537464965	-0.456415028	0.789505692	-0.456415028	-0.456415028	-0.456415028	0.874914122	-0.456415028	2.440950664	-0.456415028	-0.456415028	0.601997174	2.682468581	2.555020936	2.171270098	1.232340093	1.332613616	0.834408824	-0.456415028	-0.456415028	2.41922896	3.042948693	1.537641246	-0.456415028	1.327693234	1.742133779	3.041403272	-0.456415028	1.749882322	0.599642569	-0.456415028	-0.456415028	1.051589275	3.315003962	1.689400176	-0.456415028	2.229624708	0.986673299	-0.456415028	0.543605262	-0.456415028	2.555221468	-0.456415028	1.502759324	-0.456415028	-0.456415028	-0.456415028	-0.456415028	-0.456415028	1.711643185	2.391610167	2.771505213	0.904376288	-0.456415028	-0.456415028	0.961860714	1.045726262	1.237045912	2.023401697	0.823448598	-0.456415028	-0.456415028	-0.456415028	1.021871938	1.101885752	-0.456415028	-0.456415028	2.70636843	-0.456415028	-0.456415028	-0.456415028	1.508530249	3.226786219	-0.456415028	-0.456415028	0.913250207	-0.456415028	0.875199073	-0.456415028	-0.456415028	2.863572605	-0.456415028	-0.456415028	-0.456415028	1.79450271	0.791733296	-0.456415028	1.249002515	-0.456415028	1.015816052	-0.456415028	0.752200009	0.617079874	-0.456415028	2.701776273	0.747129638	1.596385052	-0.456415028	2.701776273	1.532368705	0.504022931	-0.456415028	-0.456415028	-0.456415028	-0.456415028	-0.456415028	-0.456415028	1.155301865	-0.456415028	2.657971134	-0.456415028	-0.456415028	1.14050651	-0.456415028	1.740503108	-0.456415028	1.53887624	-0.456415028	-0.456415028	2.963757957	3.20527594	1.6962831	0.863762887	-0.456415028	1.216746738	-0.456415028	-0.456415028	1.01192646	1.472854819	-0.456415028	1.307519489	2.636162379	-0.456415028	1.388866719	2.675733527	2.825201426	-0.456415028	0.890054424	1.255176651	-0.456415028	1.075458587	-0.456415028	-0.456415028	1.598275239	-0.456415028	-0.456415028	-0.456415028	-0.456415028	-0.456415028	1.566692097	3.688875222	2.536876404	1.597518669	1.211971711	0.823448598	1.694381486	-0.456415028	-0.456415028	1.446043594	4.126344527	-0.456415028	-0.456415028	-0.456415028	-0.456415028	0.565597568	1.273752391	-0.456415028	-0.456415028	3.124614933	2.106917015	-0.456415028	-0.456415028	1.256914479	1.649720552	0.60309101	-0.456415028	1.413073656	3.025045594	-0.456415028	-0.456415028	-0.456415028	-0.456415028	0.801359584	0.610903879	-0.456415028	1.091115369	3.271015307	0.624883622	-0.456415028	-0.456415028	-0.456415028	2.193073979	3.479730656	0.81745988	0.478295604	0.559623819	-0.456415028	-0.456415028	1.230298052	-0.456415028	0.771986291	1.833003879	0.987012814	0.66409114	2.333007512	-0.456415028	-0.456415028	0.517925876	0.953741429	1.822822504	1.218870108	0.79658915	-0.456415028	-0.456415028	0.915374342	-0.456415028	0.917353163	1.603970667	-0.456415028	-0.456415028	0.739155859	-0.456415028	-0.456415028	2.4823233	-0.456415028	1.323074487	1.302754813	2.827762198	0.86111093	-0.456415028	1.066422343	1.182900855	1.16401995	0.882077648	0.795839464	1.87913455	1.017236063	-0.456415028	-0.456415028	1.35882214	1.463282644	-0.456415028	3.052264643	-0.456415028	-0.456415028	1.288375686	2.21972493	-0.456415028	1.500563258	1.261651631	-0.456415028	1.034331696	-0.456415028	-0.456415028	2.419523542	1.247160074	1.978564158	2.279059438	-0.456415028	-0.456415028	-0.456415028	2.601096715	-0.456415028	-0.456415028	-0.456415028	1.439279433	-0.456415028	0.874914122	0.969586407	1.700240128	0.859997751	1.443677651	0.812943378	1.266166896	-0.456415028	-0.456415028	0.286074234	-0.456415028	0.884532268	0.707604532	-0.456415028	1.973517689	2.022202838	-0.456415028	-0.456415028	3.310143175	0.795215459	-0.456415028	1.127676126	1.502928491	-0.456415028	0.330524768	2.099439233	1.550430621	-0.456415028	2.118184773	1.368233237	-0.456415028	1.421000219	-0.456415028	2.410137207	-0.456415028	-0.456415028	1.048139822	2.015635253	0.886125744	-0.456415028	-0.456415028	1.515199082	-0.456415028	-0.456415028	1.670269161	-0.456415028	1.595630132	-0.456415028	-0.456415028	-0.456415028	3.237689793	-0.456415028	-0.456415028	0.769236671	0.995729907	-0.456415028	-0.456415028	1.798991736	0.282777733	2.289939837	-0.456415028	1.19744592	-0.456415028	-0.456415028	-0.456415028	1.340883564	-0.456415028	0.983456593	-0.456415028	0.522951085	-0.456415028	1.525736972	1.003517795	-0.456415028	-0.456415028	2.312048858	1.151843873	0.934818484	1.344912146	-0.456415028	2.189525394	-0.456415028	0.638503078	-0.456415028	0.992640156	0.770191568	-0.456415028	1.093891826	-0.456415028	1.151843873	2.80492148	1.36080912	1.546502303	2.125361385	-0.456415028	-0.456415028	-0.456415028	-0.456415028	-0.456415028	-0.456415028	-0.456415028	-0.456415028	1.252330283	1.125386812	1.182900855	-0.456415028	-0.456415028	-0.456415028	-0.456415028	-0.456415028	1.336048835	2.365254001	1.328647553	-0.456415028	2.109422118	4.271931657	-0.456415028	1.857902567	-0.456415028	3.149761667	-0.456415028	1.50682879	1.878996911	-0.456415028	1.508189681	-0.456415028	1.878953903	-0.456415028	-0.456415028	1.138175749	-0.456415028	0.747359126	2.737870624	-0.456415028	-0.456415028	2.168074279	-0.456415028	-0.456415028	0.711249716	-0.456415028	-0.456415028	2.472990324	-0.456415028	3.529912208	-0.456415028	-0.456415028	-0.456415028	1.856557772	-0.456415028	-0.456415028	1.259653433	1.337565114	-0.456415028	-0.456415028	-0.456415028	2.8964555	2.619286794	1.021871938	-0.456415028	-0.456415028	1.624593829	2.686981452	-0.456415028	0.838017847	0.915678373	-0.456415028	2.53794505	1.608362626	1.795917936	0.600077776	0.88699664	2.472990324	2.568133018	0.996418478	0.548676573	2.737870624	0.454088754	0.759891575	-0.456415028	1.274006546	2.280606802	2.232207014	-0.456415028	0.902140031	0.889179236	-0.456415028	1.250726194	-0.456415028	-0.456415028	-0.456415028	-0.456415028	2.476713784	0.799471877	1.228859959	-0.456415028	1.988061621	-0.456415028	-0.456415028	-0.456415028	-0.456415028	0.762655518	1.546858674	-0.456415028	1.353735559	0.708995423	1.042490671	-0.456415028	-0.456415028	3.469717368	-0.456415028	-0.456415028	0.759188028	-0.456415028	-0.456415028	1.632233586	-0.456415028	1.493842086	-0.456415028	1.657582992	-0.456415028	1.275278588	-0.456415028	-0.456415028	1.51314149	0.669341322	0.750928152	1.990378114	-0.456415028	-0.456415028	3.532243235	-0.456415028	-0.456415028	-0.456415028	-0.456415028	-0.456415028	-0.456415028	-0.456415028	1.144977298	1.445254187	4.274893898	-0.456415028	-0.456415028	1.305133484	-0.456415028	0.965465598	0.900505162	-0.456415028	-0.456415028	0.595138639	1.306193023	1.316600141	1.20563956	0.688598424	0.864602741	-0.456415028	1.446201567	1.534473785	1.219342792	2.066311554	-0.456415028	-0.456415028	-0.456415028	0.641327131	-0.456415028	-0.456415028	-0.456415028	2.802411912	0.957626006	-0.456415028	1.055808127	2.704452727	1.0677607	0.963169272	1.336186558	2.123368861	-0.456415028	-0.456415028	-0.456415028	-0.456415028	-0.456415028	2.966649713	1.473671135	-0.456415028	1.757999416	0.830159377	-0.456415028	0.82292544	-0.456415028	0.608507478	-0.456415028	1.904719084	0.735210995	-0.456415028	-0.456415028	2.380477316	1.480230767	-0.456415028	1.739614887	1.28218444	-0.456415028	3.745870438	-0.456415028	1.745403941	-0.456415028	-0.456415028	1.124556158	0.625249496	-0.456415028	2.270206733	-0.456415028	1.958254115	4.373065196	2.259910303	-0.456415028	-0.456415028	-0.456415028	-0.456415028	-0.456415028	-0.456415028	0.988883275	-0.456415028	1.147973364	-0.456415028	1.131438221	-0.456415028	1.592993088	1.499046275	-0.456415028	0.887432547	-0.456415028	-0.456415028	3.257943975	1.20328372	1.042398451	-0.456415028	1.528174192	1.978564158	3.624299188	0.861807699	0.767569415	1.6962831	0.779585819	0.727957816	2.180356673	-0.456415028	-0.456415028	-0.456415028	-0.456415028	-0.456415028	1.379792059	-0.456415028	-0.456415028	1.244343713	2.426618106	2.926812676	2.622214725	-0.456415028	-0.456415028	-0.456415028	-0.456415028	1.215099409	0.782019435	-0.456415028	1.210179236	0.979919473	-0.456415028	2.376792301	2.184108187	-0.456415028	-0.456415028	1.298019326	-0.456415028	1.585129909	-0.456415028	1.080995992	0.615371747	-0.456415028	-0.456415028	-0.456415028	0.931848155	3.725211013	-0.456415028	-0.456415028	-0.456415028	1.100480223	2.141783529	3.3821199	3.722482394	-0.456415028	-0.456415028	1.561527201	-0.456415028	1.261151588	3.188520446	-0.456415028	1.745403941	-0.456415028	1.637561968	-0.456415028	3.288035289	-0.456415028	-0.456415028	-0.456415028	1.52001979	-0.456415028	-0.456415028	1.429778807	2.173359778	-0.456415028	1.494344302	4.375355441	-0.456415028	0.830424086	1.247282763	-0.456415028	1.215334518	1.586435473	-0.456415028	-0.456415028	1.26742591	3.141319394	0.841918467	-0.456415028	-0.456415028	-0.456415028	-0.456415028	2.279832831	1.463121356	-0.456415028	1.128093157	0.517411628	1.85689379	2.770286441	3.400810211	-0.456415028	1.473344512	1.132276944	2.475781707	-0.456415028	-0.456415028	2.224552862	1.184928913	-0.456415028	-0.456415028	1.584012425	-0.456415028	-0.456415028	-0.456415028	-0.456415028	1.014045257	-0.456415028	-0.456415028	2.005865962	-0.456415028	-0.456415028	-0.456415028	1.11609752	-0.456415028	-0.456415028	1.959282919	-0.456415028	1.539052815	-0.456415028	-0.456415028	3.403953713	-0.456415028	1.383585034	2.057578675	1.369381596	2.233932171	-0.456415028	1.571998442	-0.456415028	1.772840851	-0.456415028	-0.456415028	-0.456415028	1.436152272	-0.456415028	-0.456415028	2.337086669	-0.456415028	-0.456415028	1.768477588	1.160083807	-0.456415028	-0.456415028	-0.456415028	-0.456415028	-0.456415028	-0.456415028	-0.456415028	-0.456415028	0.90632084	1.385048676	-0.456415028	-0.456415028	-0.456415028	2.562061658	-0.456415028	0.815778302	-0.456415028	-0.456415028	0.908271425	3.643317467	-0.456415028	2.127691015	1.277318273	-0.456415028	-0.456415028	1.386808588	-0.456415028	-0.456415028	1.91065963	-0.456415028	2.020108362	-0.456415028	-0.456415028	-0.456415028	1.122587236	2.085288523	-0.456415028	-0.456415028	-0.456415028	-0.456415028	-0.456415028	-0.456415028	-0.456415028	1.284242641	-0.456415028	3.334647434	-0.456415028	-0.456415028	0.838957066	1.789097742	0.636067927	2.650288938	1.838424911	-0.456415028	2.169184724	1.475797329	3.149761667	-0.456415028	-0.456415028	-0.456415028	1.565051959	-0.456415028	-0.456415028	1.44968469	1.137118815	1.455096933	-0.456415028	-0.456415028	-0.456415028	-0.456415028	1.542946779	2.324896624	-0.456415028	3.093518358	1.303282774	-0.456415028	1.086971266	-0.456415028	1.245566924	-0.456415028	-0.456415028	-0.456415028	1.014045257	2.259657365	-0.456415028	-0.456415028	1.026359826	-0.456415028	-0.456415028	1.367373056	-0.456415028	0.689734706	2.218995409	-0.456415028	-0.456415028	0.909775999	0.411275012	0.692118308	2.495764404	3.481967127	-0.456415028	-0.456415028	-0.456415028	0.821098	-0.456415028	-0.456415028	-0.456415028	-0.456415028	0.71524418	-0.456415028	-0.456415028	2.466813138	2.447282249	1.563414956	-0.456415028	0.992982751	0.978409371	-0.456415028	-0.456415028	-0.456415028	1.885037473	-0.456415028	0.882510111	0.809738279	-0.456415028	-0.456415028	-0.456415028	0.824758504	-0.456415028	-0.456415028	-0.456415028	0.948758122	-0.456415028	-0.456415028	2.724928815	-0.456415028	-0.456415028	-0.456415028	1.11794567	0.843675245	1.559426533	-0.456415028	-0.456415028	2.604238612	0.608596032	-0.456415028	1.047767949	-0.456415028	-0.456415028	-0.456415028	-0.456415028	1.245811805	-0.456415028	4.757906814	1.035517358	1.141143491	4.458216827	-0.456415028	-0.456415028	1.859586278	0.96628768	1.114868096	-0.456415028	1.191502203	-0.456415028	2.674614987	-0.456415028	1.289412433	-0.456415028	1.322532898	0.985825274	-0.456415028	-0.456415028	1.443677651	0.699964467	2.55351812	-0.456415028	-0.456415028	-0.456415028	2.273405487	1.2111139	-0.456415028	4.536374913	-0.456415028	-0.456415028	0.789752783	-0.456415028	1.196757652	1.01493007	2.610901226	0.609659887	-0.456415028	-0.456415028	-0.456415028	0.547736286	-0.456415028	1.60016956	1.662252852	-0.456415028	3.376979348	1.180429727	-0.456415028	2.956560207	-0.456415028	1.092898969	-0.456415028	1.325991987	2.077654071	2.561389147	-0.456415028	1.216746738	1.415656511	2.14856433	-0.456415028	-0.456415028	-0.456415028	0.711034622	-0.456415028	-0.456415028	-0.456415028	-0.456415028	-0.456415028	0.610992852	1.205987779	0.774628724	-0.456415028	1.731659858	-0.456415028	-0.456415028	2.221916621	-0.456415028	1.674139592	1.999699737	-0.456415028	-0.456415028	1.584012425	0.873775634	1.133221688	0.943336457	-0.456415028	-0.456415028	0.930757295	1.98835088	-0.456415028	-0.456415028	-0.456415028	-0.456415028	-0.456415028	2.474850439	1.433659137	1.115482541	1.266166896	0.402188181	1.595441505	3.776810424	0.991955498	-0.456415028	0.159892254	3.512570644	-0.456415028	1.616054071	1.09250222	-0.456415028	0.799095064	-0.456415028	2.439148519	-0.456415028	-0.456415028	1.725666332	-0.456415028	-0.456415028	1.3085823	3.282334865	0.752894955	-0.456415028	1.167096239	0.873349243	1.141568459	0.760243674	-0.456415028	-0.456415028	2.362738039	1.351298093	1.850613423	-0.456415028	0.818497072	-0.456415028	-0.456415028	-0.456415028	-0.456415028	3.242262734	1.126218438	-0.456415028	1.620701755	1.259154704	2.164681106	1.584012425	-0.456415028	0.69409531	3.640764571	-0.456415028	1.224324165	0.679694823	1.900749922	1.487174612	-0.456415028	-0.456415028	0.773546262	0.815003794	-0.456415028	2.990787764	-0.456415028	0.801611738	0.854186662	2.49363093	-0.456415028	-0.456415028	2.936643083	1.538699702	-0.456415028	0.469351881	-0.456415028	1.118562793	-0.456415028	0.884966446	2.492305566	-0.456415028	-0.456415028	-0.456415028	-0.456415028	0.805787975	1.208779447	2.426840575	-0.456415028	-0.456415028	-0.456415028	0.960881021	1.638684392	2.114232069	0.913553218	-0.456415028	-0.456415028	-0.456415028	1.743173007	1.10349552	-0.456415028	2.089127879	1.190819471	2.142121486	2.272124797	1.968591911	0.418559667	3.109781876	2.209317902	-0.456415028	1.224800322	-0.456415028	-0.456415028	0.780314829	-0.456415028	-0.456415028	1.27629775	-0.456415028	1.68201468	0.955842683	-0.456415028	0.732074991	1.670433517	-0.456415028	1.678690348	-0.456415028	-0.456415028	1.472854819	-0.456415028	2.423952095	1.489002856	1.385830381	-0.456415028	-0.456415028	2.912913986	-0.456415028	-0.456415028	1.406226104	-0.456415028	-0.456415028	2.293461497	-0.456415028	2.568422976	-0.456415028	-0.456415028	0.642082808	0.480390327	3.635674681	-0.456415028	-0.456415028	1.608171209	0.829762532	-0.456415028	-0.456415028	0.687464526	3.340106475	2.440049211	-0.456415028	1.737619566	-0.456415028	-0.456415028	-0.456415028	0.730179541	0.718940452	3.286132113	-0.456415028	-0.456415028	-0.456415028	-0.456415028	3.644595913	-0.456415028	-0.456415028	2.313646199	1.230298052	1.30698863	1.336462075	0.492470589	0.871221707	3.351601962	0.746900243	-0.456415028	0.322624589	-0.456415028	-0.456415028	-0.456415028	0.908271425	-0.456415028	-0.456415028	1.725302157	-0.456415028	2.195565377	-0.456415028	-0.456415028	1.394084667	0.884821686	-0.456415028	-0.456415028	-0.456415028	-0.456415028	-0.456415028	-0.456415028	1.20262851	-0.456415028	-0.456415028	0.841648647	-0.456415028	1.002474126	2.337904412	0.797715484	0.405479991	3.198191982	-0.456415028	-0.456415028	-0.456415028	-0.456415028	-0.456415028	0.743356501	-0.456415028	1.114868096	1.544011875	-0.456415028	2.026104513	1.126426496	2.708383474	3.310143175	1.580112606	2.549520739	-0.456415028	-0.456415028	-0.456415028	-0.456415028	-0.456415028	2.361621762	-0.456415028	1.424787512	2.746185046	-0.456415028	2.968098319	0.608330417	-0.456415028	-0.456415028	1.544367204	-0.456415028	-0.456415028	1.397449975	1.170185616	-0.456415028	0.523992409	-0.456415028	3.144689022	2.143136039	-0.456415028	1.508870955	-0.456415028	3.527585645	1.853622744	-0.456415028	2.473919978	0.804899625	0.9381176	-0.456415028	-0.456415028	1.584757253	1.416113165	1.04628248	1.812831698	-0.456415028	-0.456415028	-0.456415028	-0.456415028	-0.456415028	-0.456415028	-0.456415028	-0.456415028	-0.456415028	2.013060095	-0.456415028	1.418705745	-0.456415028	1.795445953	-0.456415028	1.32633194	1.461510208	1.623619183	1.020263592	1.028705383	0.989223929	-0.456415028	1.042582904	3.372882701	-0.456415028	-0.456415028	-0.456415028	0.892833996	1.120314231	-0.456415028	1.298281648	1.932703558	0.872071839	-0.456415028	-0.456415028	-0.456415028	-0.456415028	-0.456415028	3.80562565	-0.456415028	-0.456415028	-0.456415028	0.724311245	1.456055745	1.377853909	-0.456415028	1.141568459	1.330149556	2.347354626	-0.456415028	-0.456415028	-0.456415028	1.33880789	0.684998804	-0.456415028	1.810190906	-0.456415028	-0.456415028	0.932472342	-0.456415028	-0.456415028	1.636572784	-0.456415028	-0.456415028	-0.456415028	-0.456415028	0.903033578	-0.456415028	3.215982167	0.985994792	0.776075177	1.413377094	-0.456415028	-0.456415028	1.425608712	1.25641755	-0.456415028	-0.456415028	3.441247459	-0.456415028	-0.456415028	-0.456415028	-0.456415028	-0.456415028	0.93403548	-0.456415028	-0.456415028	-0.456415028	-0.456415028	-0.456415028	-0.456415028	1.327148432	-0.456415028	-0.456415028	-0.456415028	-0.456415028	2.831614256	1.586622144	1.692905245	-0.456415028	-0.456415028	0.714702693	1.573651935	-0.456415028	0.917658147	1.046653544	-0.456415028	-0.456415028	3.203500962	4.194061292	-0.456415028	-0.456415028	1.063563154	-0.456415028	1.080703446	-0.456415028	-0.456415028	-0.456415028	-0.456415028	1.555456641	-0.456415028	3.543965881	0.979751513	2.44479036	3.555802583	-0.456415028	1.453076438	-0.456415028	1.684655277	1.976561464	-0.456415028	2.003512317	1.129136804	0.573457856	-0.456415028	1.348961455	-0.456415028	1.57623038	0.997970381	0.478497894	-0.456415028	-0.456415028	-0.456415028	-0.456415028	-0.456415028	1.442733183	2.624883266	-0.456415028	-0.456415028	0.532710291	3.004169945	-0.456415028	-0.456415028	-0.456415028	-0.456415028	2.148224203	1.70992346	2.133371322	1.147651759	1.46549008	1.11323218	0.722332249	2.210281536	-0.456415028	0.53346942	-0.456415028	-0.456415028	-0.456415028	-0.456415028	2.070392485	-0.456415028	-0.456415028	0.789999979	-0.456415028	-0.456415028	-0.456415028	2.994489513	-0.456415028	2.075122259	0.981938356	-0.456415028	1.138175749	1.235353244	-0.456415028	0.973068092	0.579938296	-0.456415028	1.091709397	0.98905358	1.261901776	1.719422922	-0.456415028	0.76389481	-0.456415028	-0.456415028	2.520486247	0.906021287	-0.456415028	-0.456415028	-0.456415028	-0.456415028	-0.456415028	1.073719079	0.916895962	-0.456415028	1.638750461	2.649195832	-0.456415028	-0.456415028	2.002631165	-0.456415028	1.191502203	1.596636839	0.971739549	0.293570644	1.015993389	3.278549697	-0.456415028	-0.456415028	3.406053954	1.330970047	0.98905358	-0.456415028	-0.456415028	1.67496527	-0.456415028	-0.456415028	1.349521617	1.797098954	-0.456415028	1.80971157	-0.456415028	3.868409536	1.457656252	-0.456415028	1.593933966	-0.456415028	-0.456415028	2.241855752	0.711034622	-0.456415028	-0.456415028	1.07700849	-0.456415028	-0.456415028	-0.456415028	-0.456415028	-0.456415028	-0.456415028	-0.456415028	-0.456415028	-0.456415028	-0.456415028	-0.456415028	-0.456415028	-0.456415028	-0.456415028	-0.456415028	-0.456415028	-0.456415028	-0.456415028	-0.456415028	-0.456415028	-0.456415028	-0.456415028	-0.456415028	-0.456415028	-0.456415028	-0.456415028	-0.456415028	-0.456415028	-0.456415028	-0.456415028	-0.456415028	-0.456415028	-0.456415028	-0.456415028	-0.456415028	-0.456415028	-0.456415028	-0.456415028	-0.456415028	-0.456415028	-0.456415028	-0.456415028	-0.456415028	-0.456415028	-0.456415028	-0.456415028	-0.456415028	-0.456415028	-0.456415028	-0.456415028	3.949168871	-0.456415028	-0.456415028	-0.456415028	-0.456415028	-0.456415028	-0.456415028	-0.456415028	-0.456415028	4.429197985	-0.456415028	-0.456415028	-0.456415028	-0.456415028	-0.456415028	-0.456415028	-0.456415028	-0.456415028	-0.456415028	-0.456415028	-0.456415028	-0.456415028	-0.456415028	-0.456415028	-0.456415028	-0.456415028	-0.456415028	-0.456415028	-0.456415028	-0.456415028	-0.456415028	-0.456415028	-0.456415028	-0.456415028	-0.456415028	-0.456415028	-0.456415028	-0.456415028	-0.456415028	-0.456415028	-0.456415028	-0.456415028	-0.456415028	-0.456415028	-0.456415028	-0.456415028	-0.456415028	-0.456415028	-0.456415028	-0.456415028	-0.456415028	-0.456415028	-0.456415028	4.021566748	-0.456415028	-0.456415028	-0.456415028	-0.456415028	-0.456415028	-0.456415028	-0.456415028	2.275201121	-0.456415028	-0.456415028	-0.456415028	-0.456415028	-0.456415028	-0.456415028	-0.456415028	-0.456415028	-0.456415028	-0.456415028	-0.456415028	-0.456415028	-0.456415028	-0.456415028	3.338615173	-0.456415028	-0.456415028	-0.456415028	-0.456415028	-0.456415028	-0.456415028	-0.456415028	-0.456415028	-0.456415028	-0.456415028	2.52926205	-0.456415028	-0.456415028	-0.456415028	-0.456415028	-0.456415028	-0.456415028	-0.456415028	-0.456415028	-0.456415028	-0.456415028	-0.456415028	-0.456415028	-0.456415028	-0.456415028	-0.456415028	-0.456415028	-0.456415028	-0.456415028	-0.456415028	-0.456415028	-0.456415028	-0.456415028	-0.456415028	-0.456415028	-0.456415028	-0.456415028	-0.456415028	-0.456415028	-0.456415028	-0.456415028	-0.456415028	-0.456415028	3.0844019	-0.456415028	-0.456415028	-0.456415028	-0.456415028	-0.456415028	-0.456415028	-0.456415028	-0.456415028	-0.456415028	-0.456415028	-0.456415028	-0.456415028	-0.456415028	-0.456415028	-0.456415028	-0.456415028	3.180665946	-0.456415028	-0.456415028	-0.456415028	-0.456415028	-0.456415028	-0.456415028	-0.456415028	-0.456415028	-0.456415028	-0.456415028	-0.456415028	-0.456415028	-0.456415028	-0.456415028	-0.456415028	-0.456415028	-0.456415028	-0.456415028	-0.456415028	3.493211862	-0.456415028	3.53691874	3.577402924	-0.456415028	-0.456415028	-0.456415028	-0.456415028	-0.456415028	-0.456415028	-0.456415028	-0.456415028	-0.456415028	-0.456415028	-0.456415028	-0.456415028	-0.456415028	-0.456415028	-0.456415028	-0.456415028	-0.456415028	-0.456415028	-0.456415028	-0.456415028	-0.456415028	-0.456415028	-0.456415028	-0.456415028	-0.456415028	-0.456415028	-0.456415028	-0.456415028	-0.456415028	-0.456415028	-0.456415028	-0.456415028	-0.456415028	-0.456415028	-0.456415028	-0.456415028	-0.456415028	-0.456415028	-0.456415028	-0.456415028	-0.456415028	-0.456415028	-0.456415028	-0.456415028	-0.456415028	-0.456415028	-0.456415028	-0.456415028	-0.456415028	-0.456415028	-0.456415028	-0.456415028	-0.456415028	-0.456415028	-0.456415028	-0.456415028	-0.456415028	-0.456415028	-0.456415028	-0.456415028	-0.456415028	-0.456415028	-0.456415028	-0.456415028	-0.456415028	-0.456415028	-0.456415028	-0.456415028	-0.456415028	-0.456415028	-0.456415028	-0.456415028	-0.456415028	-0.456415028	-0.456415028	-0.456415028	-0.456415028	-0.456415028	-0.456415028	-0.456415028	-0.456415028	-0.456415028	-0.456415028	-0.456415028	-0.456415028	-0.456415028	3.126274709	-0.456415028	-0.456415028	-0.456415028	-0.456415028	-0.456415028	-0.456415028	-0.456415028	-0.456415028	-0.456415028	-0.456415028	-0.456415028	-0.456415028	-0.456415028	-0.456415028	-0.456415028	-0.456415028	-0.456415028	-0.456415028	-0.456415028	-0.456415028	-0.456415028	-0.456415028	-0.456415028	-0.456415028	-0.456415028	-0.456415028	-0.456415028	-0.456415028	-0.456415028	-0.456415028	-0.456415028	-0.456415028	-0.456415028	-0.456415028	-0.456415028	-0.456415028	-0.456415028	-0.456415028	-0.456415028	-0.456415028	-0.456415028	-0.456415028	-0.456415028	-0.456415028	-0.456415028	-0.456415028	-0.456415028	-0.456415028	-0.456415028	-0.456415028	-0.456415028	-0.456415028	-0.456415028	-0.456415028	-0.456415028	-0.456415028	-0.456415028	-0.456415028	-0.456415028	-0.456415028	-0.456415028	3.901032224	-0.456415028	-0.456415028	-0.456415028	-0.456415028	-0.456415028	-0.456415028	-0.456415028	-0.456415028	-0.456415028	-0.456415028	-0.456415028	-0.456415028	-0.456415028	-0.456415028	-0.456415028	-0.456415028	-0.456415028	-0.456415028	4.582693784	-0.456415028	-0.456415028	-0.456415028	-0.456415028	-0.456415028	-0.456415028	-0.456415028	-0.456415028	-0.456415028	-0.456415028	-0.456415028	-0.456415028	-0.456415028	-0.456415028	-0.456415028	-0.456415028	-0.456415028	-0.456415028	-0.456415028	-0.456415028	-0.456415028	-0.456415028	-0.456415028	1.305928002	-0.456415028	-0.456415028	-0.456415028	-0.456415028	-0.456415028	-0.456415028	-0.456415028	-0.456415028	-0.456415028	-0.456415028	-0.456415028	-0.456415028	2.234425606	-0.456415028	-0.456415028	-0.456415028	-0.456415028	-0.456415028	-0.456415028	-0.456415028	2.303307018	-0.456415028	-0.456415028	-0.456415028	-0.456415028	-0.456415028	1.205059559	-0.456415028	-0.456415028	-0.456415028	-0.456415028	-0.456415028	-0.456415028	-0.456415028	-0.456415028	-0.456415028	-0.456415028	-0.456415028	-0.456415028	-0.456415028	-0.456415028	-0.456415028	-0.456415028	-0.456415028	-0.456415028	-0.456415028	-0.456415028	-0.456415028	-0.456415028	-0.456415028	-0.456415028	-0.456415028	-0.456415028	-0.456415028	-0.456415028	-0.456415028	-0.456415028	-0.456415028	-0.456415028	-0.456415028	-0.456415028	-0.456415028	-0.456415028	-0.456415028	-0.456415028	-0.456415028	-0.456415028	-0.456415028	-0.456415028	-0.456415028	-0.456415028	-0.456415028	-0.456415028	-0.456415028	-0.456415028	-0.456415028	-0.456415028	-0.456415028	-0.456415028	-0.456415028	-0.456415028	-0.456415028	-0.456415028	-0.456415028	-0.456415028	-0.456415028	-0.456415028	-0.456415028	-0.456415028	-0.456415028	-0.456415028	-0.456415028	-0.456415028	-0.456415028	-0.456415028	-0.456415028	-0.456415028	-0.456415028	-0.456415028	-0.456415028	-0.456415028	-0.456415028	-0.456415028	-0.456415028	-0.456415028	-0.456415028	-0.456415028	-0.456415028	-0.456415028	-0.456415028	-0.456415028	-0.456415028	-0.456415028	-0.456415028	-0.456415028	-0.456415028	-0.456415028	-0.456415028	-0.456415028	2.577303944	-0.456415028	-0.456415028	-0.456415028	-0.456415028	-0.456415028	-0.456415028	-0.456415028	-0.456415028	-0.456415028	-0.456415028	-0.456415028	-0.456415028	-0.456415028	-0.456415028	-0.456415028	-0.456415028	-0.456415028	-0.456415028	-0.456415028	-0.456415028	-0.456415028	-0.456415028	-0.456415028	-0.456415028	-0.456415028	-0.456415028	-0.456415028	-0.456415028	-0.456415028	-0.456415028	-0.456415028	-0.456415028	-0.456415028	-0.456415028	-0.456415028	-0.456415028	-0.456415028	-0.456415028	-0.456415028	-0.456415028	-0.456415028	-0.456415028	-0.456415028	-0.456415028	-0.456415028	-0.456415028	-0.456415028	-0.456415028	-0.456415028	-0.456415028	-0.456415028	-0.456415028	-0.456415028	-0.456415028	-0.456415028	-0.456415028	-0.456415028	-0.456415028	-0.456415028	-0.456415028	-0.456415028	-0.456415028	-0.456415028	-0.456415028	-0.456415028	-0.456415028	-0.456415028	-0.456415028	-0.456415028	-0.456415028	-0.456415028	-0.456415028	-0.456415028	-0.456415028	-0.456415028	-0.456415028	-0.456415028	-0.456415028	-0.456415028	-0.456415028	-0.456415028	-0.456415028	-0.456415028	-0.456415028	-0.456415028	-0.456415028	-0.456415028	-0.456415028	-0.456415028	-0.456415028	-0.456415028	-0.456415028	-0.456415028	-0.456415028	-0.456415028	-0.456415028	-0.456415028	-0.456415028	-0.456415028	-0.456415028	-0.456415028	2.693216767	-0.456415028	-0.456415028	-0.456415028	-0.456415028	-0.456415028	-0.456415028	-0.456415028	-0.456415028	-0.456415028	-0.456415028	-0.456415028	-0.456415028	-0.456415028	-0.456415028	-0.456415028	-0.456415028	-0.456415028	-0.456415028	-0.456415028	-0.456415028	-0.456415028	-0.456415028	-0.456415028	-0.456415028	-0.456415028	-0.456415028	3.470825872	-0.456415028	-0.456415028	-0.456415028	-0.456415028	-0.456415028	-0.456415028	-0.456415028	-0.456415028	2.235166205	-0.456415028	-0.456415028	-0.456415028	-0.456415028	-0.456415028	-0.456415028	-0.456415028	-0.456415028	-0.456415028	-0.456415028	-0.456415028	-0.456415028	3.606811528	-0.456415028	-0.456415028	-0.456415028	-0.456415028	-0.456415028	-0.456415028	-0.456415028	-0.456415028	-0.456415028	-0.456415028	-0.456415028	-0.456415028	-0.456415028	-0.456415028	-0.456415028	-0.456415028	-0.456415028	-0.456415028	-0.456415028	-0.456415028	-0.456415028	-0.456415028	-0.456415028	-0.456415028	-0.456415028	-0.456415028	-0.456415028	-0.456415028	-0.456415028	-0.456415028	-0.456415028	-0.456415028	-0.456415028	-0.456415028	-0.456415028	-0.456415028	-0.456415028	-0.456415028	-0.456415028	-0.456415028	-0.456415028	-0.456415028	-0.456415028	-0.456415028	-0.456415028	-0.456415028	-0.456415028	-0.456415028	-0.456415028	-0.456415028	-0.456415028	-0.456415028	-0.456415028	-0.456415028	-0.456415028	-0.456415028	-0.456415028	-0.456415028	-0.456415028	-0.456415028	-0.456415028	-0.456415028	-0.456415028	-0.456415028	-0.456415028	-0.456415028	-0.456415028	-0.456415028	3.017330604	-0.456415028	-0.456415028	-0.456415028	-0.456415028	-0.456415028	-0.456415028	-0.456415028	-0.456415028	-0.456415028	-0.456415028	-0.456415028	-0.456415028	-0.456415028	-0.456415028	-0.456415028	-0.456415028	-0.456415028	-0.456415028	-0.456415028	-0.456415028	-0.456415028	-0.456415028	-0.456415028	-0.456415028	-0.456415028	-0.456415028	-0.456415028	-0.456415028	-0.456415028	-0.456415028	-0.456415028	-0.456415028	-0.456415028	-0.456415028	-0.456415028	-0.456415028	-0.456415028	-0.456415028	-0.456415028	-0.456415028	-0.456415028	-0.456415028	-0.456415028	-0.456415028	-0.456415028	-0.456415028	-0.456415028	-0.456415028	-0.456415028	-0.456415028	-0.456415028	-0.456415028	-0.456415028	-0.456415028	-0.456415028	-0.456415028	-0.456415028	-0.456415028	-0.456415028	-0.456415028	-0.456415028	-0.456415028	-0.456415028	-0.456415028	-0.456415028	-0.456415028	-0.456415028	-0.456415028	-0.456415028	-0.456415028	-0.456415028	3.006415451	-0.456415028	-0.456415028	-0.456415028	-0.456415028	-0.456415028	-0.456415028	-0.456415028	-0.456415028	-0.456415028	-0.456415028	-0.456415028	-0.456415028	-0.456415028	3.546324029	-0.456415028	-0.456415028	-0.456415028	-0.456415028	-0.456415028	1.88348049	-0.456415028	-0.456415028	-0.456415028	-0.456415028	-0.456415028	-0.456415028	-0.456415028	-0.456415028	-0.456415028	-0.456415028	-0.456415028	-0.456415028	-0.456415028	-0.456415028	-0.456415028	-0.456415028	3.564157279	-0.456415028	-0.456415028	-0.456415028	-0.456415028	-0.456415028	-0.456415028	-0.456415028	-0.456415028	-0.456415028	-0.456415028	-0.456415028	-0.456415028	-0.456415028	-0.456415028	-0.456415028	-0.456415028	-0.456415028	-0.456415028	-0.456415028	3.370839611	-0.456415028	-0.456415028	-0.456415028	-0.456415028	-0.456415028	2.103984245	-0.456415028	-0.456415028	-0.456415028	-0.456415028	-0.456415028	-0.456415028	-0.456415028	-0.456415028	-0.456415028	-0.456415028	-0.456415028	-0.456415028	-0.456415028	-0.456415028	-0.456415028	-0.456415028	-0.456415028	-0.456415028	-0.456415028	-0.456415028	-0.456415028	-0.456415028	-0.456415028	-0.456415028	-0.456415028	-0.456415028	-0.456415028	-0.456415028	-0.456415028	-0.456415028	-0.456415028	-0.456415028	-0.456415028	-0.456415028	-0.456415028	-0.456415028	-0.456415028	-0.456415028	-0.456415028	-0.456415028	-0.456415028	-0.456415028	-0.456415028	-0.456415028	-0.456415028	-0.456415028	-0.456415028	-0.456415028	-0.456415028	-0.456415028	-0.456415028	-0.456415028	-0.456415028	-0.456415028	-0.456415028	-0.456415028	-0.456415028	-0.456415028	-0.456415028	-0.456415028	-0.456415028	-0.456415028	-0.456415028	-0.456415028	-0.456415028	-0.456415028	-0.456415028	-0.456415028	-0.456415028	2.14449037	-0.456415028	-0.456415028	-0.456415028	-0.456415028	-0.456415028	-0.456415028	-0.456415028	-0.456415028	-0.456415028	-0.456415028	-0.456415028	-0.456415028	-0.456415028	-0.456415028	-0.456415028	-0.456415028	-0.456415028	-0.456415028	-0.456415028	-0.456415028	-0.456415028	-0.456415028	-0.456415028	-0.456415028	-0.456415028	-0.456415028	-0.456415028	2.41922896	-0.456415028	-0.456415028	-0.456415028	-0.456415028	-0.456415028	-0.456415028	-0.456415028	-0.456415028	-0.456415028	-0.456415028	-0.456415028	-0.456415028	-0.456415028	-0.456415028	-0.456415028	-0.456415028	-0.456415028	-0.456415028	-0.456415028	-0.456415028	-0.456415028	-0.456415028	-0.456415028	-0.456415028	-0.456415028	-0.456415028	-0.456415028	-0.456415028	-0.456415028	-0.456415028	-0.456415028	-0.456415028	-0.456415028	-0.456415028	-0.456415028	-0.456415028	-0.456415028	-0.456415028	-0.456415028	-0.456415028	-0.456415028	-0.456415028	-0.456415028	-0.456415028	-0.456415028	-0.456415028	3.158265056	-0.456415028	-0.456415028	-0.456415028	-0.456415028	-0.456415028	2.501235893	-0.456415028	-0.456415028	-0.456415028	-0.456415028	-0.456415028	-0.456415028	-0.456415028	-0.456415028	-0.456415028	-0.456415028	-0.456415028	-0.456415028	-0.456415028	-0.456415028	-0.456415028	-0.456415028	-0.456415028	-0.456415028	-0.456415028	-0.456415028	-0.456415028	-0.456415028	-0.456415028	-0.456415028	-0.456415028	-0.456415028	-0.456415028	-0.456415028	-0.456415028	-0.456415028	-0.456415028	-0.456415028	-0.456415028	-0.456415028	-0.456415028	-0.456415028	-0.456415028	-0.456415028	-0.456415028	-0.456415028	-0.456415028	-0.456415028	-0.456415028	-0.456415028	-0.456415028	-0.456415028	-0.456415028	-0.456415028	-0.456415028	-0.456415028	-0.456415028	-0.456415028	-0.456415028	-0.456415028	-0.456415028	-0.456415028	-0.456415028	-0.456415028	-0.456415028	-0.456415028	-0.456415028	-0.456415028	-0.456415028	-0.456415028	3.584688924	-0.456415028	-0.456415028	-0.456415028	-0.456415028	-0.456415028	-0.456415028	-0.456415028	-0.456415028	-0.456415028	-0.456415028	-0.456415028	-0.456415028	-0.456415028	-0.456415028	-0.456415028	-0.456415028	-0.456415028	-0.456415028	-0.456415028	-0.456415028	-0.456415028	-0.456415028	-0.456415028	-0.456415028	-0.456415028	-0.456415028	-0.456415028	-0.456415028	-0.456415028	-0.456415028	-0.456415028	-0.456415028	-0.456415028	-0.456415028	-0.456415028	-0.456415028	1.261651631	-0.456415028	-0.456415028	-0.456415028	-0.456415028	-0.456415028	-0.456415028	-0.456415028	-0.456415028	-0.456415028	-0.456415028	-0.456415028	-0.456415028	-0.456415028	3.497739142	-0.456415028	-0.456415028	-0.456415028	-0.456415028	-0.456415028	-0.456415028	-0.456415028	-0.456415028	-0.456415028	-0.456415028	-0.456415028	-0.456415028	-0.456415028	-0.456415028	-0.456415028	-0.456415028	-0.456415028	-0.456415028	-0.456415028	-0.456415028	-0.456415028	-0.456415028	-0.456415028	-0.456415028	-0.456415028	-0.456415028	3.444498403	-0.456415028	3.513719075	-0.456415028	-0.456415028	-0.456415028	-0.456415028	-0.456415028	-0.456415028	-0.456415028	-0.456415028	5.044207402	-0.456415028	-0.456415028	-0.456415028	-0.456415028	-0.456415028	-0.456415028	-0.456415028	-0.456415028	-0.456415028	-0.456415028	-0.456415028	-0.456415028	-0.456415028	4.343660398	-0.456415028	-0.456415028	-0.456415028	-0.456415028	-0.456415028	-0.456415028	-0.456415028	-0.456415028	-0.456415028	-0.456415028	-0.456415028	-0.456415028	-0.456415028	-0.456415028	-0.456415028	-0.456415028	-0.456415028	-0.456415028	-0.456415028	-0.456415028	-0.456415028	-0.456415028	2.380477316	-0.456415028	-0.456415028	-0.456415028	-0.456415028	-0.456415028	-0.456415028	-0.456415028	-0.456415028	-0.456415028	-0.456415028	-0.456415028	-0.456415028	-0.456415028	-0.456415028	-0.456415028	-0.456415028	-0.456415028	-0.456415028	-0.456415028	-0.456415028	-0.456415028	-0.456415028	-0.456415028	-0.456415028	-0.456415028	-0.456415028	-0.456415028	-0.456415028	-0.456415028	-0.456415028	-0.456415028	-0.456415028	-0.456415028	-0.456415028	-0.456415028	-0.456415028	-0.456415028	-0.456415028	-0.456415028	-0.456415028	-0.456415028	-0.456415028	-0.456415028	-0.456415028	-0.456415028	-0.456415028	-0.456415028	-0.456415028	-0.456415028	-0.456415028	-0.456415028	-0.456415028	-0.456415028	-0.456415028	-0.456415028	-0.456415028	-0.456415028	-0.456415028	-0.456415028	-0.456415028	-0.456415028	-0.456415028	-0.456415028	-0.456415028	-0.456415028	-0.456415028	-0.456415028	-0.456415028	-0.456415028	-0.456415028	-0.456415028	-0.456415028	-0.456415028	-0.456415028	-0.456415028	-0.456415028	-0.456415028	-0.456415028	-0.456415028	-0.456415028	-0.456415028	-0.456415028	-0.456415028	-0.456415028	-0.456415028	-0.456415028	-0.456415028	-0.456415028	-0.456415028	-0.456415028	-0.456415028	-0.456415028	-0.456415028	-0.456415028	-0.456415028	-0.456415028	-0.456415028	-0.456415028	-0.456415028	-0.456415028	-0.456415028	-0.456415028	3.414491769	-0.456415028	-0.456415028	-0.456415028	-0.456415028	-0.456415028	-0.456415028	-0.456415028	-0.456415028	-0.456415028	-0.456415028	-0.456415028	-0.456415028	-0.456415028	-0.456415028	-0.456415028	-0.456415028	-0.456415028	-0.456415028	-0.456415028	-0.456415028	-0.456415028	-0.456415028	-0.456415028	-0.456415028	-0.456415028	3.368799995	-0.456415028	-0.456415028	-0.456415028	-0.456415028	-0.456415028	-0.456415028	-0.456415028	-0.456415028	-0.456415028	-0.456415028	-0.456415028	-0.456415028	-0.456415028	-0.456415028	-0.456415028	-0.456415028	-0.456415028	-0.456415028	-0.456415028	-0.456415028	-0.456415028	-0.456415028	-0.456415028	-0.456415028	-0.456415028	-0.456415028	-0.456415028	-0.456415028	3.626817957	-0.456415028	-0.456415028	-0.456415028	-0.456415028	-0.456415028	-0.456415028	-0.456415028	-0.456415028	-0.456415028	-0.456415028	-0.456415028	-0.456415028	-0.456415028	-0.456415028	-0.456415028	-0.456415028	-0.456415028	-0.456415028	-0.456415028	-0.456415028	-0.456415028	-0.456415028	-0.456415028	-0.456415028	-0.456415028	-0.456415028	-0.456415028	-0.456415028	-0.456415028	-0.456415028	-0.456415028	-0.456415028	-0.456415028	-0.456415028	-0.456415028	-0.456415028	-0.456415028	-0.456415028	-0.456415028	-0.456415028	-0.456415028	-0.456415028	-0.456415028	-0.456415028	-0.456415028	-0.456415028	-0.456415028	-0.456415028	-0.456415028	-0.456415028	-0.456415028	-0.456415028	-0.456415028	-0.456415028	-0.456415028	-0.456415028	-0.456415028	-0.456415028	-0.456415028	-0.456415028	-0.456415028	-0.456415028	-0.456415028	-0.456415028	-0.456415028	-0.456415028	-0.456415028	-0.456415028	-0.456415028	-0.456415028	-0.456415028	-0.456415028	2.921232934	-0.456415028	-0.456415028	-0.456415028	-0.456415028	-0.456415028	-0.456415028	-0.456415028	-0.456415028	-0.456415028	-0.456415028	-0.456415028	-0.456415028	-0.456415028	-0.456415028	-0.456415028	-0.456415028	-0.456415028	-0.456415028	-0.456415028	-0.456415028	-0.456415028	-0.456415028	-0.456415028	-0.456415028	-0.456415028	-0.456415028	-0.456415028	-0.456415028	-0.456415028	-0.456415028	-0.456415028	-0.456415028	-0.456415028	-0.456415028	-0.456415028	-0.456415028	3.063228454	-0.456415028	-0.456415028	-0.456415028	-0.456415028	-0.456415028	-0.456415028	-0.456415028	-0.456415028	-0.456415028	-0.456415028	-0.456415028	-0.456415028	-0.456415028	3.535163318	-0.456415028	-0.456415028	1.77123091	-0.456415028	-0.456415028	-0.456415028	-0.456415028	-0.456415028	-0.456415028	-0.456415028	-0.456415028	3.61677384	-0.456415028	-0.456415028	-0.456415028	-0.456415028	-0.456415028	3.736186292	-0.456415028	-0.456415028	-0.456415028	-0.456415028	-0.456415028	-0.456415028	-0.456415028	-0.456415028	-0.456415028	-0.456415028	-0.456415028	-0.456415028	-0.456415028	-0.456415028	-0.456415028	-0.456415028	-0.456415028	-0.456415028	-0.456415028	-0.456415028	-0.456415028	-0.456415028	-0.456415028	-0.456415028	-0.456415028	-0.456415028	-0.456415028	-0.456415028	-0.456415028	-0.456415028	-0.456415028	-0.456415028	-0.456415028	-0.456415028	-0.456415028	-0.456415028	-0.456415028	-0.456415028	-0.456415028	-0.456415028	-0.456415028	-0.456415028	4.909646629	-0.456415028	-0.456415028	-0.456415028	-0.456415028	-0.456415028	-0.456415028	-0.456415028	-0.456415028	-0.456415028	-0.456415028	-0.456415028	-0.456415028	-0.456415028	-0.456415028	-0.456415028	-0.456415028	-0.456415028	-0.456415028	-0.456415028	-0.456415028	-0.456415028	-0.456415028	-0.456415028	-0.456415028	-0.456415028	-0.456415028	-0.456415028	-0.456415028	-0.456415028	-0.456415028	-0.456415028	-0.456415028	-0.456415028	-0.456415028	-0.456415028	-0.456415028	-0.456415028	-0.456415028	-0.456415028	-0.456415028	-0.456415028	-0.456415028	-0.456415028	-0.456415028	-0.456415028	-0.456415028	-0.456415028	-0.456415028	-0.456415028	-0.456415028	-0.456415028	-0.456415028	-0.456415028	-0.456415028	-0.456415028	-0.456415028	-0.456415028	-0.456415028	-0.456415028	-0.456415028	-0.456415028	-0.456415028	-0.456415028	-0.456415028	-0.456415028	-0.456415028	-0.456415028	-0.456415028	-0.456415028	-0.456415028	-0.456415028	-0.456415028	-0.456415028	-0.456415028	2.324896624	-0.456415028	-0.456415028	-0.456415028	-0.456415028	-0.456415028	-0.456415028	-0.456415028	-0.456415028	-0.456415028	-0.456415028	-0.456415028	-0.456415028	-0.456415028	-0.456415028	-0.456415028	-0.456415028	-0.456415028	-0.456415028	2.587929443	-0.456415028	-0.456415028	-0.456415028	-0.456415028	-0.456415028	-0.456415028	-0.456415028	-0.456415028	-0.456415028	-0.456415028	-0.456415028	-0.456415028	-0.456415028	3.276661619	-0.456415028	-0.456415028	-0.456415028	-0.456415028	-0.456415028	-0.456415028	-0.456415028	-0.456415028	-0.456415028	-0.456415028	-0.456415028	-0.456415028	-0.456415028	-0.456415028	-0.456415028	-0.456415028	-0.456415028	-0.456415028	-0.456415028	-0.456415028	-0.456415028	-0.456415028	-0.456415028	-0.456415028	-0.456415028	-0.456415028	-0.456415028	-0.456415028	-0.456415028	2.238877237	-0.456415028	-0.456415028	-0.456415028	-0.456415028	-0.456415028	-0.456415028	-0.456415028	-0.456415028	-0.456415028	-0.456415028	-0.456415028	-0.456415028	-0.456415028	-0.456415028	-0.456415028	-0.456415028	-0.456415028	-0.456415028	-0.456415028	-0.456415028	-0.456415028	-0.456415028	-0.456415028	-0.456415028	-0.456415028	-0.456415028	-0.456415028	2.356890763	-0.456415028	-0.456415028	-0.456415028	-0.456415028	-0.456415028	-0.456415028	-0.456415028	-0.456415028	-0.456415028	-0.456415028	-0.456415028	-0.456415028	-0.456415028	2.746185046	-0.456415028	-0.456415028	-0.456415028	1.177073419	-0.456415028	-0.456415028	-0.456415028	3.80416885	-0.456415028	-0.456415028	-0.456415028	-0.456415028	-0.456415028	-0.456415028	-0.456415028	-0.456415028	-0.456415028	-0.456415028	-0.456415028	-0.456415028	-0.456415028	-0.456415028	-0.456415028	-0.456415028	-0.456415028	-0.456415028	-0.456415028	-0.456415028	-0.456415028	-0.456415028	-0.456415028	-0.456415028	-0.456415028	-0.456415028	-0.456415028	-0.456415028	-0.456415028	-0.456415028	-0.456415028	-0.456415028	-0.456415028	-0.456415028	-0.456415028	-0.456415028	-0.456415028	-0.456415028	-0.456415028	-0.456415028	-0.456415028	-0.456415028	-0.456415028	-0.456415028	-0.456415028	-0.456415028	-0.456415028	-0.456415028	-0.456415028	-0.456415028	-0.456415028	-0.456415028	-0.456415028	-0.456415028	-0.456415028	-0.456415028	-0.456415028	-0.456415028	-0.456415028	-0.456415028	-0.456415028	-0.456415028	-0.456415028	-0.456415028	-0.456415028	-0.456415028	-0.456415028	-0.456415028	-0.456415028	-0.456415028	-0.456415028	-0.456415028	-0.456415028	-0.456415028	-0.456415028	-0.456415028	-0.456415028	-0.456415028	-0.456415028	-0.456415028	-0.456415028	-0.456415028	-0.456415028	-0.456415028	-0.456415028	-0.456415028	-0.456415028	-0.456415028	-0.456415028	-0.456415028	-0.456415028	-0.456415028	-0.456415028	-0.456415028	-0.456415028	-0.456415028	-0.456415028	-0.456415028	-0.456415028	-0.456415028	-0.456415028	-0.456415028	-0.456415028	-0.456415028	-0.456415028	-0.456415028	-0.456415028	-0.456415028	-0.456415028	-0.456415028	-0.456415028	-0.456415028	3.203500962	-0.456415028	-0.456415028	-0.456415028	-0.456415028	-0.456415028	-0.456415028	-0.456415028	-0.456415028	-0.456415028	-0.456415028	-0.456415028	-0.456415028	-0.456415028	-0.456415028	-0.456415028	-0.456415028	-0.456415028	-0.456415028	-0.456415028	-0.456415028	-0.456415028	-0.456415028	-0.456415028	-0.456415028	-0.456415028	-0.456415028	-0.456415028	-0.456415028	-0.456415028	-0.456415028	1.453820254	-0.456415028	-0.456415028	2.76179189	-0.456415028	-0.456415028	-0.456415028	-0.456415028	-0.456415028	-0.456415028	-0.456415028	-0.456415028	-0.456415028	-0.456415028	-0.456415028	-0.456415028	-0.456415028	-0.456415028	-0.456415028	-0.456415028	-0.456415028	-0.456415028	-0.456415028	-0.456415028	2.832901194	-0.456415028	-0.456415028	-0.456415028	-0.456415028	-0.456415028	-0.456415028	-0.456415028	-0.456415028	-0.456415028	-0.456415028	-0.456415028	-0.456415028	-0.456415028	-0.456415028	-0.456415028	-0.456415028	-0.456415028	-0.456415028	-0.456415028	-0.456415028	2.778845748	-0.456415028	-0.456415028	-0.456415028	-0.456415028	-0.456415028	-0.456415028	-0.456415028	-0.456415028	-0.456415028	-0.456415028	-0.456415028	-0.456415028	-0.456415028	-0.456415028	-0.456415028	-0.456415028	-0.456415028	-0.456415028	-0.456415028	-0.456415028	-0.456415028	-0.456415028	-0.456415028	-0.456415028	-0.456415028	-0.456415028	-0.456415028	-0.456415028	-0.456415028	-0.456415028	-0.456415028	-0.456415028	-0.456415028	-0.456415028	-0.456415028	-0.456415028	-0.456415028	-0.456415028	-0.456415028	-0.456415028	-0.456415028	-0.456415028	-0.456415028	3.566554897	-0.456415028	-0.456415028	-0.456415028	-0.456415028	-0.456415028	-0.456415028	-0.456415028	5.085257494	-0.456415028	-0.456415028	-0.456415028	-0.456415028	-0.456415028	-0.456415028	-0.456415028	-0.456415028	-0.456415028	-0.456415028	-0.456415028	-0.456415028	-0.456415028	-0.456415028	-0.456415028	-0.456415028	-0.456415028	-0.456415028	-0.456415028	-0.456415028	-0.456415028	-0.456415028	-0.456415028	-0.456415028	-0.456415028	-0.456415028	-0.456415028	-0.456415028	-0.456415028	-0.456415028	-0.456415028	-0.456415028	-0.456415028	-0.456415028	-0.456415028	-0.456415028	-0.456415028	-0.456415028	3.926473849	-0.456415028	-0.456415028	-0.456415028	-0.456415028	-0.456415028	-0.456415028	-0.456415028	-0.456415028	-0.456415028	-0.456415028	-0.456415028	-0.456415028	-0.456415028	-0.456415028	-0.456415028	-0.456415028	-0.456415028	-0.456415028	5.441381708	-0.456415028	-0.456415028	-0.456415028	-0.456415028	-0.456415028	-0.456415028	-0.456415028	-0.456415028	-0.456415028	-0.456415028	-0.456415028	-0.456415028	-0.456415028	-0.456415028	-0.456415028	-0.456415028	-0.456415028	-0.456415028	-0.456415028	-0.456415028	-0.456415028	-0.456415028	-0.456415028	-0.456415028	-0.456415028	3.246853384	-0.456415028	-0.456415028	-0.456415028	-0.456415028	-0.456415028	-0.456415028	-0.456415028	-0.456415028	-0.456415028	2.450917225	-0.456415028	-0.456415028	-0.456415028	-0.456415028	-0.456415028	-0.456415028	-0.456415028	-0.456415028	-0.456415028	-0.456415028	-0.456415028	-0.456415028	-0.456415028	-0.456415028	-0.456415028	-0.456415028	-0.456415028	-0.456415028	-0.456415028	-0.456415028	-0.456415028	2.542065067	-0.456415028	-0.456415028	-0.456415028	-0.456415028	-0.456415028	-0.456415028	-0.456415028	-0.456415028	-0.456415028	-0.456415028	-0.456415028	-0.456415028	-0.456415028	-0.456415028	-0.456415028	-0.456415028	-0.456415028	3.346590352	-0.456415028	-0.456415028	-0.456415028	-0.456415028	-0.456415028	-0.456415028	-0.456415028	-0.456415028	-0.456415028	-0.456415028	-0.456415028	-0.456415028	-0.456415028	-0.456415028	-0.456415028	-0.456415028	-0.456415028	-0.456415028	-0.456415028	-0.456415028	-0.456415028	-0.456415028	-0.456415028	-0.456415028	-0.456415028	-0.456415028	-0.456415028	-0.456415028	-0.456415028	-0.456415028	-0.456415028	-0.456415028	-0.456415028	-0.456415028	-0.456415028	-0.456415028	-0.456415028	-0.456415028	-0.456415028	-0.456415028	2.147204511	-0.456415028	-0.456415028	-0.456415028	-0.456415028	-0.456415028	-0.456415028	-0.456415028	-0.456415028	-0.456415028	-0.456415028	-0.456415028	-0.456415028	-0.456415028	-0.456415028	-0.456415028	-0.456415028	-0.456415028	-0.456415028	-0.456415028	-0.456415028	-0.456415028	-0.456415028	-0.456415028	-0.456415028	-0.456415028	-0.456415028	-0.456415028	-0.456415028	-0.456415028	-0.456415028	-0.456415028	-0.456415028	-0.456415028	-0.456415028	-0.456415028	-0.456415028	-0.456415028	-0.456415028	-0.456415028	-0.456415028	-0.456415028	-0.456415028	-0.456415028	-0.456415028	-0.456415028	-0.456415028	-0.456415028	-0.456415028	-0.456415028	-0.456415028	-0.456415028	-0.456415028	-0.456415028	-0.456415028	-0.456415028	-0.456415028	-0.456415028	-0.456415028	-0.456415028	-0.456415028	-0.456415028	-0.456415028	-0.456415028	-0.456415028	-0.456415028	-0.456415028	-0.456415028	-0.456415028	-0.456415028	-0.456415028	-0.456415028	-0.456415028	-0.456415028	1.199744799	-0.456415028	-0.456415028	-0.456415028	-0.456415028	-0.456415028	-0.456415028	-0.456415028	-0.456415028	-0.456415028	-0.456415028	-0.456415028	-0.456415028	-0.456415028	-0.456415028	-0.456415028	-0.456415028	-0.456415028	-0.456415028	-0.456415028	-0.456415028	-0.456415028	-0.456415028	-0.456415028	-0.456415028	-0.456415028	-0.456415028	-0.456415028	-0.456415028	-0.456415028	-0.456415028	-0.456415028	-0.456415028	-0.456415028	-0.456415028	-0.456415028	-0.456415028	-0.456415028	-0.456415028	-0.456415028	3.84562053	-0.456415028	-0.456415028	-0.456415028	-0.456415028	-0.456415028	-0.456415028	-0.456415028	3.527585645	-0.456415028	-0.456415028	1.11139629	-0.456415028	-0.456415028	-0.456415028	-0.456415028	-0.456415028	-0.456415028	-0.456415028	-0.456415028	-0.456415028	-0.456415028	-0.456415028	-0.456415028	-0.456415028	-0.456415028	-0.456415028	-0.456415028	-0.456415028	-0.456415028	-0.456415028	-0.456415028	-0.456415028	-0.456415028	-0.456415028	-0.456415028	-0.456415028	-0.456415028	-0.456415028	-0.456415028	-0.456415028	-0.456415028	-0.456415028	-0.456415028	-0.456415028	-0.456415028	-0.456415028	-0.456415028	-0.456415028	-0.456415028	-0.456415028	-0.456415028	-0.456415028	-0.456415028	-0.456415028	-0.456415028	-0.456415028	3.634405506	-0.456415028	-0.456415028	-0.456415028	-0.456415028	-0.456415028	-0.456415028	-0.456415028	-0.456415028	-0.456415028	-0.456415028	-0.456415028	-0.456415028	2.279059438	-0.456415028	-0.456415028	-0.456415028	-0.456415028	-0.456415028	-0.456415028	-0.456415028	-0.456415028	-0.456415028	-0.456415028	-0.456415028	-0.456415028	-0.456415028	-0.456415028	-0.456415028	-0.456415028	-0.456415028	-0.456415028	-0.456415028	-0.456415028	-0.456415028	-0.456415028	4.807353425	-0.456415028	-0.456415028	-0.456415028	-0.456415028	-0.456415028	-0.456415028	-0.456415028	-0.456415028	-0.456415028	-0.456415028	-0.456415028	-0.456415028	-0.456415028	-0.456415028	-0.456415028	-0.456415028	-0.456415028	-0.456415028	-0.456415028	-0.456415028	-0.456415028	-0.456415028	-0.456415028	-0.456415028	-0.456415028	-0.456415028	-0.456415028	-0.456415028	-0.456415028	-0.456415028	-0.456415028	2.322878703	-0.456415028	-0.456415028	-0.456415028	-0.456415028	-0.456415028	-0.456415028	-0.456415028	-0.456415028	-0.456415028	-0.456415028	-0.456415028	-0.456415028	-0.456415028	-0.456415028	-0.456415028	-0.456415028	-0.456415028	-0.456415028	-0.456415028	-0.456415028	-0.456415028	-0.456415028	-0.456415028	-0.456415028	-0.456415028	-0.456415028	-0.456415028	-0.456415028	-0.456415028	-0.456415028	-0.456415028	-0.456415028	-0.456415028	-0.456415028	-0.456415028	-0.456415028	-0.456415028	-0.456415028	-0.456415028	-0.456415028	-0.456415028	-0.456415028	-0.456415028	-0.456415028	-0.456415028	-0.456415028	-0.456415028	-0.456415028	-0.456415028	-0.456415028	-0.456415028	-0.456415028	-0.456415028	-0.456415028	-0.456415028	-0.456415028	-0.456415028	-0.456415028	-0.456415028	-0.456415028	-0.456415028	1.4374017	-0.456415028	-0.456415028	-0.456415028	-0.456415028	-0.456415028	-0.456415028	-0.456415028	-0.456415028	-0.456415028	-0.456415028	-0.456415028	-0.456415028	-0.456415028	-0.456415028	-0.456415028	-0.456415028	-0.456415028	-0.456415028	-0.456415028	-0.456415028	-0.456415028	-0.456415028	-0.456415028	-0.456415028	-0.456415028	-0.456415028	-0.456415028	-0.456415028	-0.456415028	-0.456415028	-0.456415028	-0.456415028	-0.456415028	-0.456415028	-0.456415028	-0.456415028	-0.456415028	-0.456415028	-0.456415028	-0.456415028	-0.456415028	-0.456415028	-0.456415028	-0.456415028	-0.456415028	-0.456415028	-0.456415028	-0.456415028	-0.456415028	-0.456415028	-0.456415028	-0.456415028	-0.456415028	-0.456415028	-0.456415028	-0.456415028	-0.456415028	-0.456415028	-0.456415028	-0.456415028	-0.456415028	-0.456415028	-0.456415028	-0.456415028	-0.456415028	-0.456415028	-0.456415028	-0.456415028	-0.456415028	-0.456415028	-0.456415028	-0.456415028	-0.456415028	-0.456415028	-0.456415028	-0.456415028	-0.456415028	-0.456415028	-0.456415028	-0.456415028	-0.456415028	-0.456415028	-0.456415028	-0.456415028	-0.456415028	-0.456415028	3.316953834	-0.456415028	-0.456415028	-0.456415028	-0.456415028	-0.456415028	-0.456415028	-0.456415028	-0.456415028	-0.456415028	-0.456415028	-0.456415028	-0.456415028	-0.456415028	-0.456415028	-0.456415028	-0.456415028	-0.456415028	-0.456415028	-0.456415028	-0.456415028	-0.456415028	-0.456415028	-0.456415028	-0.456415028	-0.456415028	-0.456415028	-0.456415028	-0.456415028	1.839908862	-0.456415028	-0.456415028	-0.456415028	2.645922997	2.303307018	-0.456415028	-0.456415028	-0.456415028	-0.456415028	-0.456415028	-0.456415028	-0.456415028	-0.456415028	-0.456415028	-0.456415028	-0.456415028	-0.456415028	-0.456415028	-0.456415028	-0.456415028	-0.456415028	-0.456415028	-0.456415028	-0.456415028	-0.456415028	-0.456415028	-0.456415028	-0.456415028	-0.456415028	-0.456415028	-0.456415028	-0.456415028	-0.456415028	-0.456415028	-0.456415028	-0.456415028	-0.456415028	-0.456415028	3.035856731	-0.456415028	-0.456415028	-0.456415028	-0.456415028	-0.456415028	-0.456415028	-0.456415028	-0.456415028	-0.456415028	-0.456415028	-0.456415028	-0.456415028	-0.456415028	-0.456415028	-0.456415028	-0.456415028	-0.456415028	2.296995145	-0.456415028	-0.456415028	-0.456415028	-0.456415028	-0.456415028	-0.456415028	-0.456415028	-0.456415028	-0.456415028	-0.456415028	-0.456415028	-0.456415028	-0.456415028	-0.456415028	-0.456415028	-0.456415028	-0.456415028	-0.456415028	-0.456415028	-0.456415028	-0.456415028	-0.456415028	3.548686756	-0.456415028	-0.456415028	-0.456415028	-0.456415028	3.103792278	-0.456415028	-0.456415028	-0.456415028	-0.456415028	-0.456415028	-0.456415028	-0.456415028	-0.456415028	-0.456415028	-0.456415028	-0.456415028	-0.456415028	-0.456415028	-0.456415028	-0.456415028	-0.456415028	-0.456415028	-0.456415028	-0.456415028	-0.456415028	-0.456415028	-0.456415028	-0.456415028	-0.456415028	-0.456415028	-0.456415028	-0.456415028	-0.456415028	-0.456415028	2.500282331	-0.456415028	-0.456415028	-0.456415028	-0.456415028	-0.456415028	-0.456415028	-0.456415028	-0.456415028	-0.456415028	-0.456415028	-0.456415028	-0.456415028	-0.456415028	-0.456415028	-0.456415028	-0.456415028	-0.456415028	-0.456415028	-0.456415028	-0.456415028	-0.456415028	-0.456415028	-0.456415028	-0.456415028	-0.456415028	-0.456415028	-0.456415028	-0.456415028	-0.456415028	-0.456415028	-0.456415028	-0.456415028	-0.456415028	-0.456415028	-0.456415028	-0.456415028	-0.456415028	-0.456415028	-0.456415028	-0.456415028	-0.456415028	-0.456415028	-0.456415028	-0.456415028	-0.456415028	-0.456415028	-0.456415028	-0.456415028	-0.456415028	-0.456415028	-0.456415028	-0.456415028	-0.456415028	-0.456415028	-0.456415028	-0.456415028	-0.456415028	-0.456415028	-0.456415028	-0.456415028	-0.456415028	-0.456415028	-0.456415028	-0.456415028	-0.456415028	-0.456415028	-0.456415028	-0.456415028	-0.456415028	-0.456415028	-0.456415028	-0.456415028	-0.456415028	-0.456415028	-0.456415028	-0.456415028	-0.456415028	-0.456415028	-0.456415028	-0.456415028	-0.456415028	-0.456415028	-0.456415028	3.293763137	-0.456415028	-0.456415028	-0.456415028	-0.456415028	-0.456415028	-0.456415028	-0.456415028	-0.456415028	-0.456415028	-0.456415028	-0.456415028	-0.456415028	-0.456415028	-0.456415028	-0.456415028	-0.456415028	-0.456415028	-0.456415028	-0.456415028	-0.456415028	-0.456415028	4.75394358	-0.456415028	-0.456415028	-0.456415028	-0.456415028	-0.456415028	-0.456415028	-0.456415028	-0.456415028	-0.456415028	3.38521483	-0.456415028	-0.456415028	3.502283394	-0.456415028	-0.456415028	-0.456415028	-0.456415028	-0.456415028	-0.456415028	-0.456415028	-0.456415028	-0.456415028	-0.456415028	-0.456415028	1.018303045	-0.456415028	-0.456415028	-0.456415028	-0.456415028	-0.456415028	-0.456415028	-0.456415028	-0.456415028	-0.456415028	-0.456415028	-0.456415028	-0.456415028	-0.456415028	-0.456415028	-0.456415028	-0.456415028	-0.456415028	-0.456415028	-0.456415028	-0.456415028	-0.456415028	-0.456415028	-0.456415028	-0.456415028	-0.456415028	-0.456415028	-0.456415028	-0.456415028	-0.456415028	-0.456415028	-0.456415028	-0.456415028	-0.456415028	-0.456415028	-0.456415028	-0.456415028	-0.456415028	-0.456415028	-0.456415028	-0.456415028	2.744993481	-0.456415028	-0.456415028	-0.456415028	-0.456415028	-0.456415028	-0.456415028	-0.456415028	-0.456415028	-0.456415028	-0.456415028	-0.456415028	-0.456415028	-0.456415028	-0.456415028	-0.456415028	-0.456415028	-0.456415028	-0.456415028	-0.456415028	-0.456415028	-0.456415028	-0.456415028	-0.456415028	-0.456415028	-0.456415028	-0.456415028	-0.456415028	-0.456415028	-0.456415028	-0.456415028	-0.456415028	-0.456415028	-0.456415028	-0.456415028	-0.456415028	-0.456415028	-0.456415028	-0.456415028	-0.456415028	-0.456415028	-0.456415028	-0.456415028	-0.456415028	-0.456415028	-0.456415028	-0.456415028	-0.456415028	-0.456415028	-0.456415028	-0.456415028	-0.456415028	-0.456415028	-0.456415028	-0.456415028	-0.456415028	-0.456415028	-0.456415028	-0.456415028	2.280606802	-0.456415028	-0.456415028	-0.456415028	-0.456415028	-0.456415028	-0.456415028	-0.456415028	-0.456415028	-0.456415028	-0.456415028	-0.456415028	-0.456415028	-0.456415028	-0.456415028	-0.456415028	-0.456415028	-0.456415028	-0.456415028	-0.456415028	-0.456415028	-0.456415028	-0.456415028	-0.456415028	-0.456415028	-0.456415028	-0.456415028	-0.456415028	-0.456415028	-0.456415028	-0.456415028	-0.456415028	-0.456415028	-0.456415028	-0.456415028	-0.456415028	-0.456415028	-0.456415028	-0.456415028	-0.456415028	-0.456415028	-0.456415028	-0.456415028	-0.456415028	-0.456415028	-0.456415028	-0.456415028	-0.456415028	-0.456415028	3.312409078	-0.456415028	-0.456415028	-0.456415028	-0.456415028	-0.456415028	-0.456415028	-0.456415028	-0.456415028	-0.456415028	-0.456415028	-0.456415028	-0.456415028	-0.456415028
COX7C	2.503560712	-0.487546602	1.259934523	-0.487546602	1.935109719	-0.487546602	0.427024418	-0.487546602	-0.487546602	-0.487546602	1.32737213	2.155553576	-0.487546602	2.218209698	-0.487546602	0.941024548	1.27503867	-0.487546602	-0.487546602	2.174119517	-0.487546602	-0.487546602	-0.487546602	-0.487546602	1.865872015	-0.487546602	1.287510217	-0.487546602	3.303193733	2.876370642	0.869759336	0.872567172	-0.487546602	0.822296132	-0.487546602	-0.487546602	-0.487546602	2.115040032	3.123263246	0.949787652	-0.487546602	0.726242317	1.076466864	1.316992588	0.556562031	-0.487546602	-0.487546602	1.882922551	1.345186195	1.944929244	-0.487546602	1.684167152	2.337999067	2.543544798	-0.487546602	-0.487546602	3.95862351	0.933237528	-0.487546602	-0.487546602	-0.487546602	-0.487546602	1.388327113	-0.487546602	-0.487546602	2.281389081	1.648085287	2.988150406	1.088053883	2.228560284	-0.487546602	2.808081054	2.244905018	0.58524455	1.275410815	-0.487546602	-0.487546602	1.499751985	-0.487546602	0.690029606	-0.487546602	2.543764265	-0.487546602	-0.487546602	-0.487546602	-0.487546602	-0.487546602	-0.487546602	1.463435407	1.829585417	0.78610122	2.267396101	1.494046461	0.518159275	1.00343317	-0.487546602	-0.487546602	1.143145222	0.934615065	1.305732391	3.307527664	-0.487546602	-0.487546602	-0.487546602	0.561468713	-0.487546602	1.841478711	1.293346158	-0.487546602	-0.487546602	-0.487546602	1.219970871	-0.487546602	1.997043033	0.520050032	-0.487546602	2.256782795	-0.487546602	-0.487546602	0.574640752	-0.487546602	3.151368144	2.046045737	1.567204335	-0.487546602	1.580711205	-0.487546602	-0.487546602	-0.487546602	1.188222554	-0.487546602	0.75959303	-0.487546602	-0.487546602	0.848644666	1.132702903	3.275410076	1.343965637	0.561872321	-0.487546602	-0.487546602	0.806795516	1.819701303	1.879657535	-0.487546602	-0.487546602	0.693477523	1.784512382	0.985127565	-0.487546602	-0.487546602	-0.487546602	2.930323695	-0.487546602	2.22249838	1.305200236	1.073070181	-0.487546602	2.980778165	-0.487546602	0.894360773	2.906532445	1.108912918	-0.487546602	-0.487546602	0.90810526	-0.487546602	1.689904326	-0.487546602	1.850408324	-0.487546602	1.892642658	-0.487546602	1.261577772	-0.487546602	-0.487546602	0.779494896	3.110379844	-0.487546602	1.262537973	-0.487546602	2.241614927	2.520605241	-0.487546602	-0.487546602	1.084170236	1.972036733	4.399651037	1.052208508	3.905073093	0.556384517	-0.487546602	1.14759997	-0.487546602	0.812579219	1.85104945	-0.487546602	2.085136492	-0.487546602	1.050361411	0.720888999	-0.487546602	-0.487546602	-0.487546602	-0.487546602	-0.487546602	-0.487546602	-0.487546602	1.185245073	0.924354437	0.925543134	1.831198259	-0.487546602	-0.487546602	-0.487546602	0.771108818	0.978828151	0.833197633	1.842839933	1.763781182	1.916212227	-0.487546602	-0.487546602	-0.487546602	0.709620066	0.900378245	-0.487546602	1.54450735	-0.487546602	1.103032223	2.296442439	2.994744137	0.836727831	-0.487546602	-0.487546602	-0.487546602	2.839780056	0.562725459	1.231475664	0.752766095	1.186856382	2.502856424	1.127652408	-0.487546602	-0.487546602	2.618366944	1.226747822	0.629693118	-0.487546602	-0.487546602	2.39789259	-0.487546602	-0.487546602	-0.487546602	1.337386932	-0.487546602	0.593488691	0.930662526	1.360915783	-0.487546602	-0.487546602	0.473341951	2.503913032	0.782991059	2.096103761	1.39496341	1.2896402	2.880843341	-0.487546602	0.901195816	-0.487546602	-0.487546602	-0.487546602	2.614062077	1.457446752	0.892098735	1.414540275	1.955311556	1.621697963	1.139647615	-0.487546602	1.779073334	1.17932598	-0.487546602	-0.487546602	1.594227399	2.457126675	-0.487546602	1.054885289	2.551474158	1.899854506	0.80371495	0.473267386	-0.487546602	-0.487546602	-0.487546602	-0.487546602	0.828522341	-0.487546602	2.163804782	-0.487546602	-0.487546602	1.910337574	-0.487546602	0.993934802	-0.487546602	1.675290603	0.711760501	0.534429936	1.151136344	1.172723507	0.927074688	2.41015126	1.276248803	-0.487546602	-0.487546602	-0.487546602	1.679224762	0.842508317	3.360831774	2.547061696	-0.487546602	1.345695318	1.360915783	-0.487546602	-0.487546602	-0.487546602	1.028177925	0.676114907	-0.487546602	2.407977488	2.504970693	2.29355802	-0.487546602	1.046885891	-0.487546602	0.628567536	-0.487546602	1.852791882	-0.487546602	-0.487546602	-0.487546602	-0.487546602	-0.487546602	2.148529678	-0.487546602	1.120142766	3.376848252	1.862665902	-0.487546602	2.099422652	-0.487546602	1.207363494	-0.487546602	-0.487546602	-0.487546602	2.522038027	2.665657106	1.54587174	-0.487546602	-0.487546602	0.567330577	0.984383354	-0.487546602	1.350394723	0.843999335	1.775352716	1.058608789	-0.487546602	-0.487546602	-0.487546602	3.287297101	2.655870189	0.957776277	0.843402492	1.115554591	1.361694928	0.920295507	1.036764397	2.276703415	-0.487546602	-0.487546602	1.317139901	0.671997512	1.469824064	-0.487546602	0.494473678	2.669350048	1.808083521	3.260720409	2.953354281	1.975479842	3.119567455	2.889842839	0.581125464	-0.487546602	0.530499966	-0.487546602	1.308787228	2.3803578	-0.487546602	-0.487546602	1.061310487	-0.487546602	1.335323464	-0.487546602	-0.487546602	2.114979722	-0.487546602	1.120595659	1.295778934	0.606844185	2.668939101	-0.487546602	4.157356716	-0.487546602	0.935995541	1.03917998	2.519889571	3.390753238	1.133163805	3.293500999	2.024033658	1.03195865	1.986729613	0.589113103	3.006376489	1.733546487	0.893228742	0.448667424	0.867429103	1.023694841	-0.487546602	-0.487546602	-0.487546602	-0.487546602	-0.487546602	-0.487546602	1.899275519	0.848494266	0.903490633	0.570424393	1.260481879	0.819565304	3.233923782	3.158980489	-0.487546602	1.626826301	0.842210549	-0.487546602	-0.487546602	1.601273862	1.64545424	1.777887853	-0.487546602	1.431195296	0.715705991	-0.487546602	-0.487546602	3.913474198	-0.487546602	2.22403063	-0.487546602	-0.487546602	2.883835126	-0.487546602	1.115742052	2.351013032	2.083873477	-0.487546602	2.129621766	-0.487546602	1.49772298	0.944865797	0.902670103	1.490386074	3.09492831	-0.487546602	-0.487546602	1.402802927	-0.487546602	0.786372446	-0.487546602	-0.487546602	1.443525424	2.985687642	-0.487546602	1.748906218	0.967855432	0.791686383	-0.487546602	2.344939644	2.143489554	1.753507865	-0.487546602	-0.487546602	2.94541387	-0.487546602	0.225888355	-0.487546602	1.857577397	0.630923775	0.807216825	0.793193854	1.89408061	-0.487546602	-0.487546602	2.31040169	1.327969427	-0.487546602	1.034557571	1.815371514	1.879799256	1.780090689	-0.487546602	-0.487546602	2.78637382	-0.487546602	0.897769076	1.354555493	0.705834961	-0.487546602	1.120595659	-0.487546602	1.667624051	1.624472065	-0.487546602	0.802459284	-0.487546602	-0.487546602	1.828154138	-0.487546602	0.878694495	1.332013124	1.931958824	-0.487546602	2.703162564	1.628757234	-0.487546602	-0.487546602	2.580607179	-0.487546602	1.296782895	1.997577658	1.388810841	0.867429103	1.004390435	0.222720849	2.151340808	-0.487546602	1.101597207	1.496802331	-0.487546602	-0.487546602	2.412491098	1.240621206	-0.487546602	1.12434301	0.453495992	1.000950638	0.787051055	-0.487546602	2.325889892	-0.487546602	2.172584682	-0.487546602	0.849246631	0.6476121	0.594636341	2.054855676	1.955618636	0.564526326	1.047089849	-0.487546602	-0.487546602	-0.487546602	1.676877294	1.058401402	1.057779612	-0.487546602	1.258567851	-0.487546602	0.671332751	-0.487546602	1.01774129	1.348245874	-0.487546602	1.563810843	-0.487546602	1.419718873	-0.487546602	-0.487546602	1.032357841	-0.487546602	-0.487546602	2.127359713	1.284679368	0.806514807	-0.487546602	0.640873657	2.223707858	1.632703884	-0.487546602	1.545676693	-0.487546602	-0.487546602	-0.487546602	1.17638421	2.977516999	0.523356147	-0.487546602	-0.487546602	-0.487546602	-0.487546602	1.153266478	1.457914881	1.135472754	-0.487546602	-0.487546602	2.696821364	-0.487546602	2.581743641	1.994480954	-0.487546602	-0.487546602	0.938591885	1.083095246	-0.487546602	-0.487546602	-0.487546602	1.169565626	3.002208336	2.510274855	-0.487546602	1.629186912	2.883835126	0.709620066	-0.487546602	-0.487546602	1.161370482	2.746293077	-0.487546602	-0.487546602	1.502897438	-0.487546602	1.01793673	1.305296965	-0.487546602	-0.487546602	0.864798687	-0.487546602	1.479320278	1.379031964	0.332546024	1.474468985	1.932708089	-0.487546602	-0.487546602	0.527604643	0.803296101	2.327228357	2.418648027	0.908436159	0.478214817	-0.487546602	0.387328309	-0.487546602	2.581743641	1.175161944	-0.487546602	0.984383354	-0.487546602	1.87998825	0.80539329	-0.487546602	1.152792574	-0.487546602	-0.487546602	-0.487546602	0.67522202	2.330806114	0.719196264	2.280677749	1.088270271	1.861275371	-0.487546602	-0.487546602	1.280874163	2.706134438	0.683820565	1.437337111	-0.487546602	1.251771086	-0.487546602	0.952705504	-0.487546602	-0.487546602	-0.487546602	-0.487546602	1.205070856	1.284679368	0.986618485	-0.487546602	-0.487546602	0.877590288	0.762190298	1.742779762	1.543728682	-0.487546602	0.594923656	3.262389846	1.302978808	0.777220138	0.59415784	0.672552101	0.80539329	1.106021958	4.32495001	2.512403957	-0.487546602	-0.487546602	2.573531421	-0.487546602	2.064433046	1.380786566	-0.487546602	1.734998098	1.755156996	-0.487546602	-0.487546602	1.339405301	1.205070856	-0.487546602	-0.487546602	0.816276022	-0.487546602	3.349524251	1.773203383	1.915917625	1.92747562	1.502403251	1.19899151	-0.487546602	0.833637791	1.340618812	1.425436855	1.818904509	2.730856757	-0.487546602	-0.487546602	2.094802963	-0.487546602	3.354034142	2.763292212	-0.487546602	-0.487546602	0.871161673	-0.487546602	1.633279432	-0.487546602	-0.487546602	-0.487546602	1.234908794	1.271512276	1.209151554	1.144549022	-0.487546602	-0.487546602	-0.487546602	-0.487546602	1.784853401	-0.487546602	-0.487546602	0.748682933	3.395425142	0.741732068	-0.487546602	0.535704482	2.77003089	-0.487546602	1.255705805	1.892355331	-0.487546602	2.23833547	0.751614778	-0.487546602	-0.487546602	-0.487546602	0.876488026	4.41950807	-0.487546602	0.961178706	-0.487546602	3.158980489	2.155603835	1.515222376	3.756696491	0.76939322	0.765584208	-0.487546602	-0.487546602	2.122486357	0.982341053	0.630821111	-0.487546602	-0.487546602	-0.487546602	1.981456301	-0.487546602	2.392648657	1.738394315	1.569474168	-0.487546602	0.862025635	1.481666242	-0.487546602	1.428310987	0.80371495	0.715705991	0.655080966	3.937803236	0.758428045	-0.487546602	0.882336366	1.419383771	1.151136344	-0.487546602	1.82851175	1.294776275	-0.487546602	1.721937633	-0.487546602	-0.487546602	1.138485503	1.090763537	-0.487546602	-0.487546602	2.248205806	-0.487546602	-0.487546602	1.180063267	1.146659846	3.10217361	-0.487546602	3.301032803	1.659578441	3.209727389	-0.487546602	2.207434694	1.814138161	1.31214683	-0.487546602	1.113832257	0.892582776	0.891453924	1.094793052	0.948201573	1.86824885	-0.487546602	-0.487546602	2.127604011	-0.487546602	-0.487546602	0.989704076	-0.487546602	-0.487546602	1.331562794	-0.487546602	0.846392534	-0.487546602	-0.487546602	-0.487546602	1.76103577	1.684395928	3.300313384	-0.487546602	-0.487546602	2.071331888	-0.487546602	-0.487546602	2.679259636	1.162810013	2.20057761	-0.487546602	-0.487546602	1.125140431	0.875073682	2.206905566	-0.487546602	-0.487546602	1.435284702	-0.487546602	-0.487546602	1.536559697	1.143846782	1.32483869	2.039322636	-0.487546602	1.681084429	3.292428997	1.066745637	0.748937284	-0.487546602	-0.487546602	-0.487546602	-0.487546602	3.580028746	3.850127224	-0.487546602	-0.487546602	0.759981879	2.315023721	-0.487546602	-0.487546602	-0.487546602	-0.487546602	2.088794343	2.087034062	-0.487546602	-0.487546602	0.709857488	-0.487546602	2.392648657	-0.487546602	-0.487546602	-0.487546602	2.32991051	0.888079439	-0.487546602	1.143262102	2.560632763	1.446983689	0.944340653	3.035562385	-0.487546602	2.346151473	0.866189873	-0.487546602	2.0203035	-0.487546602	-0.487546602	2.332300517	-0.487546602	1.163290489	1.847665638	1.023432048	-0.487546602	2.21861099	-0.487546602	1.511281127	-0.487546602	-0.487546602	0.49517661	3.22176227	0.88043362	1.280452523	1.216605257	1.266804878	-0.487546602	-0.487546602	1.461493137	-0.487546602	-0.487546602	-0.487546602	1.070533471	-0.487546602	1.330962755	-0.487546602	2.258172979	2.19664274	2.434612944	1.798253321	-0.487546602	1.752108461	0.923676167	-0.487546602	1.066326036	-0.487546602	-0.487546602	1.367484464	-0.487546602	1.477340398	1.459731397	2.253841871	-0.487546602	-0.487546602	-0.487546602	1.239688327	-0.487546602	-0.487546602	1.100495325	1.137325262	-0.487546602	-0.487546602	-0.487546602	-0.487546602	-0.487546602	0.978090954	0.789636906	0.393818631	0.833197633	-0.487546602	-0.487546602	-0.487546602	1.185492737	0.827940452	-0.487546602	-0.487546602	1.029667815	-0.487546602	-0.487546602	-0.487546602	-0.487546602	1.03096169	-0.487546602	-0.487546602	2.329015684	-0.487546602	2.285238848	1.573628832	1.627683966	3.049790698	0.75713636	-0.487546602	1.530025078	-0.487546602	1.036362626	-0.487546602	-0.487546602	-0.487546602	-0.487546602	-0.487546602	-0.487546602	2.209288833	0.817846917	3.883734106	-0.487546602	-0.487546602	-0.487546602	2.080024294	1.710398529	-0.487546602	0.4681514	0.644653534	0.800511265	2.998055479	1.591959921	-0.487546602	0.616043542	-0.487546602	-0.487546602	0.753406711	0.572619817	2.698086661	1.252854491	2.166087769	-0.487546602	-0.487546602	3.260720409	1.309662248	0.937205874	-0.487546602	-0.487546602	1.264874934	-0.487546602	0.613753213	-0.487546602	-0.487546602	2.049594024	0.825184082	0.849397214	0.616043542	2.023813839	-0.487546602	-0.487546602	2.371466946	0.566243192	-0.487546602	2.855731984	3.948912533	1.431535298	-0.487546602	-0.487546602	2.10132419	1.030165169	2.32129289	-0.487546602	-0.487546602	-0.487546602	-0.487546602	0.891131766	-0.487546602	-0.487546602	-0.487546602	-0.487546602	-0.487546602	2.173543678	1.76128501	1.235438359	2.458391671	-0.487546602	0.743493402	-0.487546602	-0.487546602	-0.487546602	0.355966652	1.923310341	1.325880879	2.569308257	2.054175158	0.834960175	0.732634915	1.025207878	1.385752145	0.813430312	1.080950198	1.484925476	3.784513617	2.036646345	1.955925815	-0.487546602	1.346561583	1.033556816	1.308641487	-0.487546602	2.300784343	-0.487546602	2.15434811	1.846716727	1.047497946	3.369957186	0.69717916	-0.487546602	0.711760501	-0.487546602	-0.487546602	1.239422001	-0.487546602	-0.487546602	2.520963257	1.090437827	1.897251866	-0.487546602	-0.487546602	0.898257478	-0.487546602	0.846242685	-0.487546602	0.623582673	1.638476482	-0.487546602	-0.487546602	1.862758678	1.015595151	-0.487546602	-0.487546602	4.309870761	-0.487546602	-0.487546602	0.709857488	3.303193733	1.793506566	-0.487546602	-0.487546602	0.536811796	-0.487546602	3.266993225	-0.487546602	1.407631524	2.535020581	2.23751726	0.894684583	0.638993755	-0.487546602	1.085246875	2.226131162	2.791875694	-0.487546602	-0.487546602	-0.487546602	-0.487546602	0.869137087	1.954084223	-0.487546602	1.120142766	0.701724204	-0.487546602	1.264324417	0.843700841	-0.487546602	0.634219643	-0.487546602	-0.487546602	-0.487546602	-0.487546602	1.500306206	-0.487546602	1.109804816	-0.487546602	2.695557532	0.950140638	1.82851175	-0.487546602	-0.487546602	0.780031416	-0.487546602	1.872458077	-0.487546602	1.232530345	2.220083757	-0.487546602	-0.487546602	0.857431288	-0.487546602	1.121956061	1.488379693	1.159216504	0.969762563	-0.487546602	-0.487546602	-0.487546602	0.860643747	-0.487546602	1.328567179	1.022841133	1.167629067	0.837539722	0.841764168	-0.487546602	-0.487546602	2.337999067	-0.487546602	2.49444123	-0.487546602	1.503824827	-0.487546602	2.016805833	0.718834196	2.229641769	-0.487546602	-0.487546602	-0.487546602	0.61834399	1.013067543	1.475903448	1.208384717	-0.487546602	0.674441941	2.428443793	1.072435138	-0.487546602	-0.487546602	0.681503098	1.374424575	1.766033619	2.221290348	0.883369435	2.174119517	1.677558176	0.737476985	3.336098124	1.269570425	-0.487546602	2.307769832	3.066398412	-0.487546602	0.605766815	0.861718282	1.160891269	1.306168061	1.473037001	1.370631571	-0.487546602	-0.487546602	1.558316764	-0.487546602	1.188098252	2.092501217	-0.487546602	0.998857174	-0.487546602	1.71401812	0.734120403	-0.487546602	2.023374351	1.018914781	-0.487546602	1.122485807	1.185740485	1.283549936	-0.487546602	1.733546487	1.429497408	2.071331888	0.924524117	0.577594854	-0.487546602	1.301822322	-0.487546602	2.092501217	0.879168323	2.039992861	-0.487546602	-0.487546602	1.756147918	-0.487546602	0.878852398	-0.487546602	-0.487546602	-0.487546602	0.874289316	-0.487546602	-0.487546602	2.214671865	0.547501983	-0.487546602	1.777211127	-0.487546602	1.687834671	-0.487546602	-0.487546602	-0.487546602	1.287226664	-0.487546602	-0.487546602	0.353189508	-0.487546602	1.635224707	-0.487546602	2.27585378	0.397321193	4.452704133	1.310100127	1.190962508	-0.487546602	-0.487546602	0.925203282	-0.487546602	1.233674586	-0.487546602	1.968761631	1.989059067	0.405949046	1.564010087	3.147580807	0.656264163	-0.487546602	0.776419383	3.099451236	0.758428045	-0.487546602	-0.487546602	3.025750054	4.100586564	-0.487546602	-0.487546602	1.302207626	0.656156492	1.422909257	2.154724662	2.649797872	-0.487546602	1.581117682	0.936513978	0.567965978	0.938678609	-0.487546602	0.939112403	-0.487546602	0.851811577	1.369213834	-0.487546602	2.078279641	0.611571867	-0.487546602	-0.487546602	1.728243858	-0.487546602	-0.487546602	0.548112469	-0.487546602	1.656764959	-0.487546602	3.108551141	2.170286833	-0.487546602	1.652267308	-0.487546602	-0.487546602	3.351777021	1.813346162	-0.487546602	1.133163805	1.206853408	-0.487546602	0.95412492	-0.487546602	2.347971882	1.678921513	-0.487546602	-0.487546602	-0.487546602	2.874883717	-0.487546602	0.823738383	3.302112766	-0.487546602	0.945040939	2.48297837	0.71847236	-0.487546602	-0.487546602	0.919789939	1.434431052	-0.487546602	1.286093492	-0.487546602	-0.487546602	0.725143188	1.840934781	1.106576998	-0.487546602	0.752254115	0.759722617	2.474719049	-0.487546602	2.197428484	1.330962755	1.202362777	-0.487546602	2.639852306	0.875701884	-0.487546602	1.093265661	3.042869871	-0.487546602	3.085040475	2.473434339	2.176811152	1.112039469	-0.487546602	-0.487546602	1.083955106	-0.487546602	1.469289786	-0.487546602	-0.487546602	0.804973263	-0.487546602	-0.487546602	1.254754178	1.083095246	1.837136183	1.60995322	-0.487546602	-0.487546602	-0.487546602	0.53553435	-0.487546602	-0.487546602	1.434943135	1.967465086	1.901303533	-0.487546602	2.210615308	-0.487546602	-0.487546602	-0.487546602	-0.487546602	2.810649331	1.547433732	-0.487546602	-0.487546602	-0.487546602	1.048723689	-0.487546602	3.150420138	1.754991947	0.85241665	1.286518236	2.366354169	1.473752683	-0.487546602	-0.487546602	-0.487546602	1.171507324	-0.487546602	-0.487546602	-0.487546602	1.004773723	-0.487546602	-0.487546602	-0.487546602	-0.487546602	1.459731397	-0.487546602	1.314198928	0.672663087	-0.487546602	-0.487546602	-0.487546602	1.355328411	-0.487546602	2.353452402	1.602106647	1.98948321	3.331656845	0.952794127	-0.487546602	1.226747822	-0.487546602	1.656469325	0.808905035	-0.487546602	-0.487546602	-0.487546602	-0.487546602	1.841660092	-0.487546602	-0.487546602	3.279217657	3.053266973	-0.487546602	-0.487546602	-0.487546602	1.774846534	-0.487546602	0.646976739	-0.487546602	-0.487546602	-0.487546602	1.047906284	-0.487546602	-0.487546602	-0.487546602	2.94541387	-0.487546602	1.643413314	0.60920263	-0.487546602	1.013455791	0.859877361	2.063516863	1.91837545	-0.487546602	-0.487546602	1.523540624	3.305358682	-0.487546602	2.324998548	1.029966184	1.881123019	1.42072501	-0.487546602	-0.487546602	2.281132945	2.034310616	-0.487546602	1.95715552	0.418629645	1.158261222	2.537199795	2.076190142	3.257596677	0.690946947	-0.487546602	-0.487546602	-0.487546602	3.000545363	-0.487546602	-0.487546602	2.690516794	-0.487546602	-0.487546602	4.166214906	1.460964219	1.939176291	-0.487546602	-0.487546602	1.252583495	2.075842325	2.671818996	2.222901379	0.919116467	-0.487546602	1.171021417	-0.487546602	-0.487546602	2.328121633	1.473037001	-0.487546602	-0.487546602	-0.487546602	3.029153425	3.980952195	-0.487546602	-0.487546602	-0.487546602	-0.487546602	2.102276336	-0.487546602	2.348883289	-0.487546602	1.015595151	1.445598632	-0.487546602	-0.487546602	-0.487546602	-0.487546602	-0.487546602	0.943291635	-0.487546602	-0.487546602	2.328270587	1.850225226	4.190910017	2.665349926	1.035961091	0.502026385	-0.487546602	-0.487546602	2.974265229	0.82663324	-0.487546602	0.410782296	-0.487546602	-0.487546602	0.692671081	1.055504483	-0.487546602	1.337286149	1.022054045	2.435355685	2.068739124	0.462873311	2.035310956	-0.487546602	-0.487546602	-0.487546602	2.449317428	-0.487546602	-0.487546602	0.676673705	0.499889908	0.444379677	1.020678831	0.645075183	-0.487546602	3.364245466	1.006212996	-0.487546602	0.88631904	2.732162063	-0.487546602	1.940384551	-0.487546602	2.837263219	1.735563246	-0.487546602	-0.487546602	-0.487546602	-0.487546602	2.649797872	2.740026694	-0.487546602	-0.487546602	1.044646335	1.138021182	-0.487546602	1.537718123	1.993138586	-0.487546602	-0.487546602	1.5562738	1.866570456	1.603148757	1.364036958	2.012886004	0.839685352	1.533478291	-0.487546602	0.821576295	1.381851837	-0.487546602	-0.487546602	0.76597709	1.675064165	-0.487546602	-0.487546602	-0.487546602	1.956335541	-0.487546602	-0.487546602	2.839780056	-0.487546602	1.671900102	2.236155042	1.48516741	0.88472294	0.233091424	2.347971882	-0.487546602	-0.487546602	-0.487546602	3.223780327	1.22989641	1.5562738	1.471131533	3.32723241	-0.487546602	0.756233894	1.542173486	1.24772204	1.002859464	1.218415629	1.689904326	2.824053882	-0.487546602	-0.487546602	-0.487546602	-0.487546602	1.62276388	1.440597333	-0.487546602	0.634219643	1.871333761	-0.487546602	0.448173298	1.919163305	-0.487546602	-0.487546602	-0.487546602	-0.487546602	-0.487546602	-0.487546602	-0.487546602	-0.487546602	-0.487546602	2.959747186	-0.487546602	-0.487546602	-0.487546602	-0.487546602	-0.487546602	3.134422692	-0.487546602	-0.487546602	-0.487546602	-0.487546602	-0.487546602	-0.487546602	-0.487546602	-0.487546602	-0.487546602	-0.487546602	-0.487546602	-0.487546602	-0.487546602	-0.487546602	-0.487546602	-0.487546602	-0.487546602	-0.487546602	-0.487546602	-0.487546602	-0.487546602	-0.487546602	-0.487546602	-0.487546602	-0.487546602	-0.487546602	-0.487546602	-0.487546602	-0.487546602	-0.487546602	-0.487546602	-0.487546602	-0.487546602	2.895883018	-0.487546602	-0.487546602	-0.487546602	-0.487546602	-0.487546602	-0.487546602	-0.487546602	-0.487546602	3.342791891	-0.487546602	-0.487546602	-0.487546602	-0.487546602	-0.487546602	-0.487546602	-0.487546602	-0.487546602	-0.487546602	-0.487546602	-0.487546602	-0.487546602	-0.487546602	-0.487546602	-0.487546602	-0.487546602	-0.487546602	-0.487546602	-0.487546602	-0.487546602	-0.487546602	-0.487546602	-0.487546602	-0.487546602	-0.487546602	-0.487546602	-0.487546602	-0.487546602	-0.487546602	-0.487546602	-0.487546602	-0.487546602	-0.487546602	-0.487546602	-0.487546602	-0.487546602	-0.487546602	-0.487546602	-0.487546602	-0.487546602	-0.487546602	-0.487546602	-0.487546602	2.962957297	-0.487546602	-0.487546602	-0.487546602	-0.487546602	-0.487546602	-0.487546602	-0.487546602	-0.487546602	-0.487546602	-0.487546602	-0.487546602	2.235882818	-0.487546602	-0.487546602	-0.487546602	-0.487546602	-0.487546602	-0.487546602	-0.487546602	-0.487546602	-0.487546602	-0.487546602	-0.487546602	-0.487546602	-0.487546602	-0.487546602	-0.487546602	-0.487546602	-0.487546602	-0.487546602	-0.487546602	-0.487546602	-0.487546602	-0.487546602	-0.487546602	-0.487546602	-0.487546602	-0.487546602	-0.487546602	-0.487546602	-0.487546602	-0.487546602	-0.487546602	-0.487546602	-0.487546602	-0.487546602	-0.487546602	-0.487546602	-0.487546602	-0.487546602	-0.487546602	-0.487546602	-0.487546602	-0.487546602	-0.487546602	-0.487546602	-0.487546602	-0.487546602	-0.487546602	-0.487546602	-0.487546602	-0.487546602	3.367669151	-0.487546602	-0.487546602	-0.487546602	0.993180714	-0.487546602	-0.487546602	-0.487546602	-0.487546602	-0.487546602	-0.487546602	-0.487546602	-0.487546602	-0.487546602	-0.487546602	-0.487546602	-0.487546602	-0.487546602	-0.487546602	0.29879302	-0.487546602	-0.487546602	-0.487546602	-0.487546602	-0.487546602	-0.487546602	-0.487546602	-0.487546602	-0.487546602	-0.487546602	-0.487546602	-0.487546602	-0.487546602	-0.487546602	-0.487546602	-0.487546602	-0.487546602	-0.487546602	-0.487546602	-0.487546602	-0.487546602	-0.487546602	-0.487546602	-0.487546602	-0.487546602	-0.487546602	-0.487546602	-0.487546602	-0.487546602	-0.487546602	-0.487546602	-0.487546602	-0.487546602	-0.487546602	-0.487546602	-0.487546602	-0.487546602	-0.487546602	-0.487546602	-0.487546602	-0.487546602	-0.487546602	-0.487546602	-0.487546602	-0.487546602	-0.487546602	-0.487546602	-0.487546602	-0.487546602	-0.487546602	-0.487546602	-0.487546602	-0.487546602	-0.487546602	-0.487546602	-0.487546602	-0.487546602	-0.487546602	-0.487546602	-0.487546602	-0.487546602	-0.487546602	-0.487546602	-0.487546602	-0.487546602	-0.487546602	-0.487546602	-0.487546602	-0.487546602	-0.487546602	-0.487546602	-0.487546602	1.50252677	-0.487546602	-0.487546602	-0.487546602	-0.487546602	-0.487546602	-0.487546602	-0.487546602	-0.487546602	-0.487546602	-0.487546602	-0.487546602	-0.487546602	-0.487546602	-0.487546602	-0.487546602	-0.487546602	-0.487546602	-0.487546602	-0.487546602	-0.487546602	-0.487546602	-0.487546602	-0.487546602	-0.487546602	-0.487546602	-0.487546602	-0.487546602	-0.487546602	-0.487546602	-0.487546602	-0.487546602	-0.487546602	-0.487546602	-0.487546602	-0.487546602	-0.487546602	-0.487546602	-0.487546602	-0.487546602	-0.487546602	-0.487546602	-0.487546602	-0.487546602	-0.487546602	-0.487546602	-0.487546602	-0.487546602	-0.487546602	-0.487546602	-0.487546602	-0.487546602	-0.487546602	-0.487546602	-0.487546602	-0.487546602	-0.487546602	-0.487546602	-0.487546602	-0.487546602	-0.487546602	-0.487546602	-0.487546602	-0.487546602	3.404825159	-0.487546602	-0.487546602	-0.487546602	-0.487546602	-0.487546602	-0.487546602	-0.487546602	-0.487546602	-0.487546602	-0.487546602	-0.487546602	-0.487546602	-0.487546602	-0.487546602	-0.487546602	-0.487546602	-0.487546602	-0.487546602	-0.487546602	-0.487546602	-0.487546602	-0.487546602	-0.487546602	-0.487546602	-0.487546602	-0.487546602	-0.487546602	-0.487546602	-0.487546602	-0.487546602	-0.487546602	-0.487546602	-0.487546602	-0.487546602	-0.487546602	-0.487546602	3.699389631	-0.487546602	-0.487546602	-0.487546602	-0.487546602	-0.487546602	-0.487546602	-0.487546602	-0.487546602	-0.487546602	-0.487546602	-0.487546602	-0.487546602	-0.487546602	-0.487546602	-0.487546602	-0.487546602	-0.487546602	-0.487546602	2.647378432	-0.487546602	-0.487546602	-0.487546602	-0.487546602	-0.487546602	-0.487546602	-0.487546602	-0.487546602	-0.487546602	-0.487546602	-0.487546602	-0.487546602	-0.487546602	-0.487546602	-0.487546602	-0.487546602	-0.487546602	1.981456301	-0.487546602	-0.487546602	-0.487546602	-0.487546602	-0.487546602	1.915623115	-0.487546602	-0.487546602	-0.487546602	-0.487546602	-0.487546602	-0.487546602	-0.487546602	-0.487546602	-0.487546602	-0.487546602	-0.487546602	-0.487546602	-0.487546602	-0.487546602	-0.487546602	-0.487546602	-0.487546602	-0.487546602	-0.487546602	-0.487546602	-0.487546602	-0.487546602	-0.487546602	-0.487546602	-0.487546602	-0.487546602	-0.487546602	-0.487546602	-0.487546602	-0.487546602	-0.487546602	-0.487546602	-0.487546602	-0.487546602	-0.487546602	-0.487546602	-0.487546602	-0.487546602	-0.487546602	-0.487546602	-0.487546602	-0.487546602	-0.487546602	-0.487546602	-0.487546602	-0.487546602	-0.487546602	-0.487546602	-0.487546602	-0.487546602	-0.487546602	-0.487546602	-0.487546602	-0.487546602	-0.487546602	-0.487546602	-0.487546602	-0.487546602	-0.487546602	-0.487546602	-0.487546602	-0.487546602	-0.487546602	-0.487546602	-0.487546602	-0.487546602	-0.487546602	-0.487546602	-0.487546602	-0.487546602	-0.487546602	-0.487546602	-0.487546602	-0.487546602	-0.487546602	-0.487546602	-0.487546602	-0.487546602	-0.487546602	-0.487546602	-0.487546602	-0.487546602	-0.487546602	-0.487546602	-0.487546602	-0.487546602	-0.487546602	-0.487546602	-0.487546602	-0.487546602	-0.487546602	-0.487546602	-0.487546602	1.451849879	-0.487546602	-0.487546602	-0.487546602	-0.487546602	-0.487546602	-0.487546602	-0.487546602	-0.487546602	-0.487546602	-0.487546602	-0.487546602	-0.487546602	-0.487546602	-0.487546602	-0.487546602	-0.487546602	-0.487546602	-0.487546602	-0.487546602	-0.487546602	-0.487546602	-0.487546602	-0.487546602	-0.487546602	-0.487546602	-0.487546602	-0.487546602	-0.487546602	-0.487546602	-0.487546602	-0.487546602	-0.487546602	-0.487546602	-0.487546602	-0.487546602	-0.487546602	-0.487546602	-0.487546602	-0.487546602	-0.487546602	-0.487546602	-0.487546602	-0.487546602	-0.487546602	-0.487546602	-0.487546602	-0.487546602	-0.487546602	-0.487546602	-0.487546602	-0.487546602	-0.487546602	-0.487546602	-0.487546602	-0.487546602	-0.487546602	-0.487546602	-0.487546602	-0.487546602	-0.487546602	-0.487546602	-0.487546602	-0.487546602	-0.487546602	-0.487546602	-0.487546602	-0.487546602	-0.487546602	-0.487546602	-0.487546602	-0.487546602	-0.487546602	-0.487546602	-0.487546602	-0.487546602	-0.487546602	-0.487546602	-0.487546602	-0.487546602	-0.487546602	-0.487546602	-0.487546602	-0.487546602	-0.487546602	-0.487546602	-0.487546602	-0.487546602	-0.487546602	-0.487546602	-0.487546602	-0.487546602	-0.487546602	-0.487546602	-0.487546602	-0.487546602	-0.487546602	-0.487546602	-0.487546602	-0.487546602	-0.487546602	-0.487546602	-0.487546602	-0.487546602	-0.487546602	-0.487546602	-0.487546602	-0.487546602	-0.487546602	-0.487546602	-0.487546602	-0.487546602	-0.487546602	-0.487546602	-0.487546602	-0.487546602	-0.487546602	-0.487546602	-0.487546602	-0.487546602	-0.487546602	-0.487546602	-0.487546602	-0.487546602	-0.487546602	-0.487546602	-0.487546602	-0.487546602	2.538837131	-0.487546602	-0.487546602	-0.487546602	-0.487546602	-0.487546602	-0.487546602	-0.487546602	-0.487546602	-0.487546602	-0.487546602	-0.487546602	-0.487546602	-0.487546602	-0.487546602	-0.487546602	2.700621663	-0.487546602	-0.487546602	-0.487546602	-0.487546602	-0.487546602	-0.487546602	-0.487546602	-0.487546602	-0.487546602	-0.487546602	-0.487546602	-0.487546602	-0.487546602	-0.487546602	-0.487546602	-0.487546602	-0.487546602	-0.487546602	-0.487546602	-0.487546602	-0.487546602	-0.487546602	-0.487546602	-0.487546602	-0.487546602	-0.487546602	-0.487546602	-0.487546602	-0.487546602	-0.487546602	-0.487546602	-0.487546602	-0.487546602	-0.487546602	-0.487546602	-0.487546602	-0.487546602	-0.487546602	-0.487546602	-0.487546602	-0.487546602	-0.487546602	0.692555971	-0.487546602	-0.487546602	-0.487546602	1.522781014	-0.487546602	-0.487546602	-0.487546602	-0.487546602	-0.487546602	-0.487546602	-0.487546602	-0.487546602	-0.487546602	-0.487546602	-0.487546602	-0.487546602	-0.487546602	-0.487546602	-0.487546602	-0.487546602	-0.487546602	-0.487546602	-0.487546602	-0.487546602	-0.487546602	-0.487546602	-0.487546602	-0.487546602	-0.487546602	-0.487546602	-0.487546602	-0.487546602	-0.487546602	-0.487546602	-0.487546602	-0.487546602	-0.487546602	-0.487546602	-0.487546602	-0.487546602	-0.487546602	-0.487546602	-0.487546602	-0.487546602	-0.487546602	-0.487546602	-0.487546602	-0.487546602	-0.487546602	-0.487546602	-0.487546602	1.584580522	-0.487546602	-0.487546602	-0.487546602	-0.487546602	-0.487546602	-0.487546602	-0.487546602	-0.487546602	-0.487546602	-0.487546602	-0.487546602	-0.487546602	-0.487546602	-0.487546602	-0.487546602	-0.487546602	-0.487546602	-0.487546602	-0.487546602	-0.487546602	-0.487546602	-0.487546602	-0.487546602	-0.487546602	-0.487546602	-0.487546602	-0.487546602	-0.487546602	-0.487546602	-0.487546602	-0.487546602	-0.487546602	-0.487546602	-0.487546602	-0.487546602	-0.487546602	-0.487546602	-0.487546602	-0.487546602	-0.487546602	-0.487546602	-0.487546602	-0.487546602	-0.487546602	-0.487546602	-0.487546602	-0.487546602	-0.487546602	-0.487546602	-0.487546602	-0.487546602	-0.487546602	-0.487546602	-0.487546602	-0.487546602	-0.487546602	-0.487546602	-0.487546602	-0.487546602	-0.487546602	-0.487546602	-0.487546602	-0.487546602	-0.487546602	-0.487546602	-0.487546602	-0.487546602	-0.487546602	-0.487546602	-0.487546602	-0.487546602	-0.487546602	-0.487546602	-0.487546602	-0.487546602	-0.487546602	-0.487546602	-0.487546602	2.363113647	-0.487546602	-0.487546602	-0.487546602	-0.487546602	-0.487546602	-0.487546602	-0.487546602	-0.487546602	-0.487546602	-0.487546602	-0.487546602	-0.487546602	-0.487546602	-0.487546602	-0.487546602	-0.487546602	-0.487546602	-0.487546602	-0.487546602	-0.487546602	-0.487546602	-0.487546602	-0.487546602	-0.487546602	-0.487546602	-0.487546602	-0.487546602	-0.487546602	-0.487546602	-0.487546602	-0.487546602	-0.487546602	-0.487546602	-0.487546602	-0.487546602	-0.487546602	-0.487546602	-0.487546602	-0.487546602	-0.487546602	-0.487546602	-0.487546602	-0.487546602	-0.487546602	-0.487546602	-0.487546602	-0.487546602	-0.487546602	-0.487546602	-0.487546602	-0.487546602	-0.487546602	-0.487546602	-0.487546602	-0.487546602	-0.487546602	3.189943955	-0.487546602	-0.487546602	-0.487546602	-0.487546602	-0.487546602	-0.487546602	-0.487546602	-0.487546602	-0.487546602	-0.487546602	-0.487546602	-0.487546602	-0.487546602	-0.487546602	-0.487546602	-0.487546602	-0.487546602	-0.487546602	-0.487546602	-0.487546602	-0.487546602	-0.487546602	-0.487546602	-0.487546602	-0.487546602	-0.487546602	-0.487546602	-0.487546602	-0.487546602	-0.487546602	-0.487546602	-0.487546602	-0.487546602	-0.487546602	-0.487546602	-0.487546602	-0.487546602	-0.487546602	-0.487546602	-0.487546602	-0.487546602	-0.487546602	-0.487546602	-0.487546602	-0.487546602	-0.487546602	1.521642882	-0.487546602	-0.487546602	-0.487546602	-0.487546602	-0.487546602	-0.487546602	-0.487546602	-0.487546602	-0.487546602	-0.487546602	-0.487546602	-0.487546602	-0.487546602	-0.487546602	-0.487546602	-0.487546602	-0.487546602	-0.487546602	-0.487546602	-0.487546602	-0.487546602	-0.487546602	-0.487546602	-0.487546602	-0.487546602	-0.487546602	-0.487546602	-0.487546602	-0.487546602	-0.487546602	-0.487546602	-0.487546602	-0.487546602	-0.487546602	-0.487546602	-0.487546602	-0.487546602	-0.487546602	-0.487546602	-0.487546602	-0.487546602	-0.487546602	-0.487546602	-0.487546602	-0.487546602	-0.487546602	-0.487546602	-0.487546602	-0.487546602	-0.487546602	-0.487546602	-0.487546602	-0.487546602	-0.487546602	-0.487546602	-0.487546602	1.127652408	-0.487546602	-0.487546602	-0.487546602	-0.487546602	-0.487546602	-0.487546602	-0.487546602	-0.487546602	-0.487546602	-0.487546602	-0.487546602	-0.487546602	-0.487546602	-0.487546602	-0.487546602	-0.487546602	-0.487546602	-0.487546602	-0.487546602	-0.487546602	-0.487546602	-0.487546602	-0.487546602	-0.487546602	-0.487546602	-0.487546602	-0.487546602	-0.487546602	-0.487546602	-0.487546602	-0.487546602	-0.487546602	-0.487546602	-0.487546602	-0.487546602	-0.487546602	-0.487546602	-0.487546602	-0.487546602	-0.487546602	-0.487546602	-0.487546602	3.419067885	-0.487546602	-0.487546602	-0.487546602	3.83875203	-0.487546602	-0.487546602	-0.487546602	-0.487546602	-0.487546602	-0.487546602	-0.487546602	-0.487546602	-0.487546602	-0.487546602	-0.487546602	-0.487546602	2.123215835	-0.487546602	-0.487546602	-0.487546602	-0.487546602	-0.487546602	-0.487546602	-0.487546602	-0.487546602	-0.487546602	-0.487546602	-0.487546602	-0.487546602	-0.487546602	-0.487546602	-0.487546602	-0.487546602	-0.487546602	-0.487546602	-0.487546602	-0.487546602	-0.487546602	-0.487546602	-0.487546602	-0.487546602	-0.487546602	-0.487546602	-0.487546602	-0.487546602	-0.487546602	-0.487546602	-0.487546602	-0.487546602	-0.487546602	1.407741601	-0.487546602	-0.487546602	-0.487546602	-0.487546602	-0.487546602	-0.487546602	-0.487546602	-0.487546602	-0.487546602	-0.487546602	-0.487546602	-0.487546602	-0.487546602	-0.487546602	-0.487546602	-0.487546602	-0.487546602	-0.487546602	-0.487546602	-0.487546602	-0.487546602	-0.487546602	-0.487546602	4.260898296	-0.487546602	-0.487546602	-0.487546602	-0.487546602	-0.487546602	-0.487546602	-0.487546602	-0.487546602	-0.487546602	-0.487546602	-0.487546602	-0.487546602	-0.487546602	-0.487546602	-0.487546602	-0.487546602	-0.487546602	-0.487546602	-0.487546602	1.321868635	-0.487546602	-0.487546602	-0.487546602	-0.487546602	-0.487546602	-0.487546602	-0.487546602	-0.487546602	-0.487546602	-0.487546602	-0.487546602	-0.487546602	-0.487546602	-0.487546602	-0.487546602	-0.487546602	1.163290489	-0.487546602	-0.487546602	-0.487546602	-0.487546602	-0.487546602	-0.487546602	-0.487546602	-0.487546602	-0.487546602	-0.487546602	-0.487546602	-0.487546602	-0.487546602	4.175137544	-0.487546602	-0.487546602	-0.487546602	-0.487546602	-0.487546602	-0.487546602	-0.487546602	-0.487546602	-0.487546602	-0.487546602	-0.487546602	-0.487546602	-0.487546602	-0.487546602	-0.487546602	-0.487546602	-0.487546602	-0.487546602	-0.487546602	-0.487546602	-0.487546602	-0.487546602	-0.487546602	-0.487546602	-0.487546602	-0.487546602	-0.487546602	-0.487546602	4.704623786	-0.487546602	-0.487546602	-0.487546602	-0.487546602	-0.487546602	-0.487546602	-0.487546602	-0.487546602	3.921327718	-0.487546602	-0.487546602	-0.487546602	-0.487546602	-0.487546602	-0.487546602	-0.487546602	-0.487546602	-0.487546602	-0.487546602	-0.487546602	-0.487546602	-0.487546602	5.00438411	-0.487546602	-0.487546602	-0.487546602	-0.487546602	-0.487546602	-0.487546602	-0.487546602	-0.487546602	-0.487546602	-0.487546602	-0.487546602	-0.487546602	-0.487546602	-0.487546602	-0.487546602	-0.487546602	-0.487546602	-0.487546602	-0.487546602	-0.487546602	-0.487546602	-0.487546602	-0.487546602	-0.487546602	-0.487546602	-0.487546602	-0.487546602	-0.487546602	-0.487546602	-0.487546602	-0.487546602	-0.487546602	-0.487546602	-0.487546602	-0.487546602	-0.487546602	-0.487546602	-0.487546602	-0.487546602	-0.487546602	-0.487546602	-0.487546602	-0.487546602	-0.487546602	-0.487546602	-0.487546602	-0.487546602	-0.487546602	-0.487546602	-0.487546602	-0.487546602	-0.487546602	-0.487546602	-0.487546602	-0.487546602	-0.487546602	-0.487546602	-0.487546602	-0.487546602	-0.487546602	-0.487546602	-0.487546602	-0.487546602	-0.487546602	-0.487546602	-0.487546602	-0.487546602	-0.487546602	-0.487546602	-0.487546602	-0.487546602	-0.487546602	-0.487546602	-0.487546602	-0.487546602	-0.487546602	-0.487546602	-0.487546602	-0.487546602	-0.487546602	-0.487546602	-0.487546602	-0.487546602	-0.487546602	-0.487546602	-0.487546602	-0.487546602	-0.487546602	-0.487546602	-0.487546602	-0.487546602	-0.487546602	-0.487546602	-0.487546602	-0.487546602	-0.487546602	-0.487546602	-0.487546602	-0.487546602	-0.487546602	-0.487546602	-0.487546602	-0.487546602	-0.487546602	-0.487546602	-0.487546602	-0.487546602	-0.487546602	-0.487546602	-0.487546602	-0.487546602	-0.487546602	-0.487546602	-0.487546602	-0.487546602	-0.487546602	-0.487546602	-0.487546602	-0.487546602	-0.487546602	-0.487546602	-0.487546602	-0.487546602	-0.487546602	-0.487546602	-0.487546602	-0.487546602	-0.487546602	-0.487546602	-0.487546602	-0.487546602	-0.487546602	-0.487546602	-0.487546602	-0.487546602	-0.487546602	-0.487546602	-0.487546602	-0.487546602	-0.487546602	-0.487546602	-0.487546602	-0.487546602	-0.487546602	-0.487546602	-0.487546602	-0.487546602	-0.487546602	-0.487546602	-0.487546602	-0.487546602	-0.487546602	-0.487546602	-0.487546602	-0.487546602	-0.487546602	-0.487546602	-0.487546602	-0.487546602	-0.487546602	-0.487546602	-0.487546602	-0.487546602	-0.487546602	-0.487546602	-0.487546602	-0.487546602	-0.487546602	-0.487546602	-0.487546602	-0.487546602	-0.487546602	-0.487546602	-0.487546602	-0.487546602	-0.487546602	-0.487546602	-0.487546602	-0.487546602	-0.487546602	-0.487546602	-0.487546602	-0.487546602	-0.487546602	-0.487546602	-0.487546602	-0.487546602	-0.487546602	-0.487546602	-0.487546602	-0.487546602	-0.487546602	-0.487546602	-0.487546602	3.977138686	-0.487546602	-0.487546602	-0.487546602	-0.487546602	-0.487546602	-0.487546602	-0.487546602	-0.487546602	-0.487546602	-0.487546602	-0.487546602	-0.487546602	-0.487546602	-0.487546602	-0.487546602	-0.487546602	-0.487546602	-0.487546602	-0.487546602	-0.487546602	-0.487546602	-0.487546602	-0.487546602	-0.487546602	-0.487546602	-0.487546602	-0.487546602	-0.487546602	-0.487546602	-0.487546602	-0.487546602	-0.487546602	-0.487546602	-0.487546602	-0.487546602	-0.487546602	-0.487546602	-0.487546602	-0.487546602	-0.487546602	-0.487546602	-0.487546602	-0.487546602	-0.487546602	-0.487546602	-0.487546602	-0.487546602	-0.487546602	-0.487546602	-0.487546602	-0.487546602	-0.487546602	2.151340808	-0.487546602	-0.487546602	-0.487546602	-0.487546602	-0.487546602	-0.487546602	-0.487546602	-0.487546602	-0.487546602	-0.487546602	-0.487546602	-0.487546602	-0.487546602	-0.487546602	-0.487546602	-0.487546602	-0.487546602	-0.487546602	-0.487546602	-0.487546602	-0.487546602	-0.487546602	-0.487546602	-0.487546602	-0.487546602	-0.487546602	-0.487546602	-0.487546602	-0.487546602	-0.487546602	-0.487546602	-0.487546602	-0.487546602	-0.487546602	-0.487546602	-0.487546602	-0.487546602	-0.487546602	-0.487546602	-0.487546602	-0.487546602	-0.487546602	4.252922215	-0.487546602	-0.487546602	-0.487546602	-0.487546602	-0.487546602	-0.487546602	-0.487546602	-0.487546602	-0.487546602	-0.487546602	-0.487546602	-0.487546602	-0.487546602	1.738637392	-0.487546602	-0.487546602	-0.487546602	-0.487546602	-0.487546602	-0.487546602	-0.487546602	-0.487546602	-0.487546602	-0.487546602	-0.487546602	3.426254545	-0.487546602	5.180967117	-0.487546602	-0.487546602	-0.487546602	-0.487546602	-0.487546602	-0.487546602	-0.487546602	-0.487546602	-0.487546602	-0.487546602	-0.487546602	-0.487546602	-0.487546602	-0.487546602	-0.487546602	-0.487546602	-0.487546602	-0.487546602	-0.487546602	-0.487546602	-0.487546602	-0.487546602	-0.487546602	0.586091226	-0.487546602	-0.487546602	-0.487546602	-0.487546602	-0.487546602	-0.487546602	-0.487546602	-0.487546602	-0.487546602	-0.487546602	-0.487546602	-0.487546602	-0.487546602	-0.487546602	-0.487546602	-0.487546602	-0.487546602	-0.487546602	-0.487546602	-0.487546602	-0.487546602	-0.487546602	3.292428997	-0.487546602	-0.487546602	-0.487546602	-0.487546602	-0.487546602	-0.487546602	-0.487546602	-0.487546602	-0.487546602	-0.487546602	-0.487546602	-0.487546602	-0.487546602	-0.487546602	-0.487546602	-0.487546602	-0.487546602	-0.487546602	-0.487546602	-0.487546602	-0.487546602	-0.487546602	-0.487546602	-0.487546602	-0.487546602	-0.487546602	-0.487546602	-0.487546602	-0.487546602	-0.487546602	-0.487546602	-0.487546602	-0.487546602	-0.487546602	-0.487546602	-0.487546602	-0.487546602	-0.487546602	-0.487546602	-0.487546602	-0.487546602	-0.487546602	-0.487546602	-0.487546602	-0.487546602	-0.487546602	-0.487546602	-0.487546602	-0.487546602	-0.487546602	-0.487546602	-0.487546602	-0.487546602	-0.487546602	-0.487546602	-0.487546602	-0.487546602	-0.487546602	-0.487546602	-0.487546602	-0.487546602	-0.487546602	-0.487546602	-0.487546602	-0.487546602	-0.487546602	-0.487546602	-0.487546602	-0.487546602	-0.487546602	-0.487546602	-0.487546602	-0.487546602	-0.487546602	-0.487546602	-0.487546602	-0.487546602	-0.487546602	-0.487546602	-0.487546602	-0.487546602	-0.487546602	-0.487546602	-0.487546602	-0.487546602	-0.487546602	-0.487546602	-0.487546602	-0.487546602	-0.487546602	-0.487546602	-0.487546602	-0.487546602	1.978306156	-0.487546602	-0.487546602	-0.487546602	-0.487546602	-0.487546602	-0.487546602	-0.487546602	-0.487546602	-0.487546602	-0.487546602	-0.487546602	-0.487546602	-0.487546602	-0.487546602	-0.487546602	-0.487546602	-0.487546602	-0.487546602	-0.487546602	-0.487546602	-0.487546602	-0.487546602	-0.487546602	-0.487546602	-0.487546602	-0.487546602	-0.487546602	-0.487546602	-0.487546602	-0.487546602	-0.487546602	-0.487546602	-0.487546602	-0.487546602	-0.487546602	-0.487546602	-0.487546602	-0.487546602	-0.487546602	-0.487546602	-0.487546602	-0.487546602	-0.487546602	-0.487546602	-0.487546602	-0.487546602	-0.487546602	-0.487546602	-0.487546602	-0.487546602	-0.487546602	-0.487546602	-0.487546602	-0.487546602	-0.487546602	-0.487546602	-0.487546602	-0.487546602	-0.487546602	-0.487546602	-0.487546602	-0.487546602	-0.487546602	-0.487546602	-0.487546602	-0.487546602	-0.487546602	-0.487546602	-0.487546602	3.264898516	-0.487546602	2.686333905	-0.487546602	-0.487546602	-0.487546602	-0.487546602	-0.487546602	-0.487546602	-0.487546602	-0.487546602	-0.487546602	-0.487546602	-0.487546602	-0.487546602	-0.487546602	-0.487546602	-0.487546602	-0.487546602	2.821218369	-0.487546602	-0.487546602	-0.487546602	-0.487546602	4.760309174	-0.487546602	-0.487546602	-0.487546602	-0.487546602	-0.487546602	-0.487546602	-0.487546602	-0.487546602	-0.487546602	-0.487546602	-0.487546602	-0.487546602	-0.487546602	-0.487546602	-0.487546602	-0.487546602	-0.487546602	-0.487546602	-0.487546602	-0.487546602	-0.487546602	-0.487546602	-0.487546602	-0.487546602	-0.487546602	-0.487546602	-0.487546602	-0.487546602	-0.487546602	0.570606979	-0.487546602	-0.487546602	-0.487546602	-0.487546602	-0.487546602	-0.487546602	-0.487546602	-0.487546602	-0.487546602	-0.487546602	-0.487546602	-0.487546602	-0.487546602	-0.487546602	-0.487546602	-0.487546602	-0.487546602	-0.487546602	-0.487546602	-0.487546602	-0.487546602	-0.487546602	-0.487546602	-0.487546602	-0.487546602	-0.487546602	-0.487546602	-0.487546602	-0.487546602	-0.487546602	-0.487546602	-0.487546602	-0.487546602	-0.487546602	-0.487546602	-0.487546602	-0.487546602	-0.487546602	-0.487546602	-0.487546602	-0.487546602	-0.487546602	-0.487546602	-0.487546602	-0.487546602	-0.487546602	-0.487546602	-0.487546602	-0.487546602	-0.487546602	-0.487546602	-0.487546602	-0.487546602	-0.487546602	-0.487546602	-0.487546602	-0.487546602	-0.487546602	-0.487546602	-0.487546602	-0.487546602	-0.487546602	-0.487546602	-0.487546602	-0.487546602	-0.487546602	-0.487546602	-0.487546602	-0.487546602	-0.487546602	-0.487546602	-0.487546602	-0.487546602	-0.487546602	-0.487546602	-0.487546602	-0.487546602	-0.487546602	-0.487546602	-0.487546602	-0.487546602	-0.487546602	-0.487546602	-0.487546602	-0.487546602	-0.487546602	-0.487546602	-0.487546602	-0.487546602	-0.487546602	-0.487546602	-0.487546602	-0.487546602	-0.487546602	-0.487546602	-0.487546602	-0.487546602	-0.487546602	-0.487546602	-0.487546602	-0.487546602	-0.487546602	-0.487546602	-0.487546602	-0.487546602	-0.487546602	-0.487546602	-0.487546602	-0.487546602	-0.487546602	-0.487546602	-0.487546602	-0.487546602	2.078628323	-0.487546602	-0.487546602	2.604728845	-0.487546602	-0.487546602	-0.487546602	-0.487546602	-0.487546602	-0.487546602	-0.487546602	-0.487546602	-0.487546602	-0.487546602	-0.487546602	-0.487546602	-0.487546602	-0.487546602	-0.487546602	-0.487546602	-0.487546602	-0.487546602	-0.487546602	-0.487546602	-0.487546602	-0.487546602	-0.487546602	-0.487546602	-0.487546602	-0.487546602	-0.487546602	-0.487546602	-0.487546602	-0.487546602	-0.487546602	-0.487546602	-0.487546602	-0.487546602	-0.487546602	-0.487546602	-0.487546602	2.085979404	-0.487546602	-0.487546602	-0.487546602	-0.487546602	-0.487546602	-0.487546602	-0.487546602	-0.487546602	-0.487546602	-0.487546602	-0.487546602	-0.487546602	-0.487546602	-0.487546602	-0.487546602	-0.487546602	-0.487546602	-0.487546602	-0.487546602	-0.487546602	-0.487546602	-0.487546602	-0.487546602	-0.487546602	-0.487546602	-0.487546602	-0.487546602	-0.487546602	-0.487546602	-0.487546602	-0.487546602	-0.487546602	-0.487546602	-0.487546602	-0.487546602	-0.487546602	-0.487546602	-0.487546602	-0.487546602	-0.487546602	-0.487546602	-0.487546602	-0.487546602	-0.487546602	1.145251946	-0.487546602	-0.487546602	2.543764265	-0.487546602	-0.487546602	-0.487546602	-0.487546602	-0.487546602	-0.487546602	-0.487546602	-0.487546602	-0.487546602	-0.487546602	-0.487546602	-0.487546602	-0.487546602	-0.487546602	-0.487546602	-0.487546602	-0.487546602	-0.487546602	-0.487546602	-0.487546602	-0.487546602	-0.487546602	-0.487546602	-0.487546602	-0.487546602	-0.487546602	-0.487546602	-0.487546602	-0.487546602	-0.487546602	-0.487546602	-0.487546602	-0.487546602	-0.487546602	-0.487546602	-0.487546602	-0.487546602	-0.487546602	-0.487546602	-0.487546602	-0.487546602	-0.487546602	-0.487546602	-0.487546602	-0.487546602	-0.487546602	-0.487546602	-0.487546602	-0.487546602	-0.487546602	-0.487546602	-0.487546602	-0.487546602	-0.487546602	-0.487546602	4.364344045	-0.487546602	-0.487546602	-0.487546602	-0.487546602	-0.487546602	-0.487546602	-0.487546602	-0.487546602	-0.487546602	3.431070184	-0.487546602	-0.487546602	-0.487546602	-0.487546602	-0.487546602	-0.487546602	-0.487546602	-0.487546602	-0.487546602	-0.487546602	2.143862022	4.029657639	-0.487546602	-0.487546602	-0.487546602	-0.487546602	-0.487546602	-0.487546602	-0.487546602	-0.487546602	-0.487546602	-0.487546602	-0.487546602	-0.487546602	-0.487546602	4.803390672	-0.487546602	-0.487546602	-0.487546602	-0.487546602	-0.487546602	-0.487546602	-0.487546602	-0.487546602	-0.487546602	-0.487546602	-0.487546602	-0.487546602	-0.487546602	-0.487546602	-0.487546602	-0.487546602	-0.487546602	-0.487546602	-0.487546602	-0.487546602	-0.487546602	-0.487546602	-0.487546602	-0.487546602	-0.487546602	-0.487546602	-0.487546602	-0.487546602	-0.487546602	-0.487546602	-0.487546602	-0.487546602	-0.487546602	-0.487546602	-0.487546602	-0.487546602	-0.487546602	-0.487546602	-0.487546602	-0.487546602	-0.487546602	-0.487546602	-0.487546602	-0.487546602	-0.487546602	-0.487546602	-0.487546602	-0.487546602	-0.487546602	3.166643592	-0.487546602	-0.487546602	-0.487546602	-0.487546602	-0.487546602	-0.487546602	-0.487546602	-0.487546602	1.099175327	-0.487546602	-0.487546602	-0.487546602	-0.487546602	-0.487546602	-0.487546602	-0.487546602	-0.487546602	-0.487546602	-0.487546602	-0.487546602	-0.487546602	2.49444123	-0.487546602	-0.487546602	-0.487546602	-0.487546602	-0.487546602	-0.487546602	-0.487546602	-0.487546602	-0.487546602	-0.487546602	-0.487546602	-0.487546602	-0.487546602	-0.487546602	-0.487546602	-0.487546602	-0.487546602	-0.487546602	-0.487546602	-0.487546602	-0.487546602	-0.487546602	-0.487546602	-0.487546602	-0.487546602	-0.487546602	-0.487546602	-0.487546602	-0.487546602	-0.487546602	-0.487546602	-0.487546602	-0.487546602	-0.487546602	-0.487546602	-0.487546602	-0.487546602	-0.487546602	-0.487546602	-0.487546602	-0.487546602	-0.487546602	-0.487546602	-0.487546602	-0.487546602	-0.487546602	-0.487546602	-0.487546602	-0.487546602	-0.487546602	-0.487546602	-0.487546602	-0.487546602	-0.487546602	-0.487546602	-0.487546602	-0.487546602	-0.487546602	-0.487546602	-0.487546602	-0.487546602	-0.487546602	-0.487546602	-0.487546602	-0.487546602	2.739369151	-0.487546602	-0.487546602	-0.487546602	-0.487546602	-0.487546602	-0.487546602	-0.487546602	-0.487546602	-0.487546602	-0.487546602	-0.487546602	-0.487546602	-0.487546602	-0.487546602	-0.487546602	-0.487546602	-0.487546602	-0.487546602	-0.487546602	-0.487546602	-0.487546602	-0.487546602	-0.487546602	-0.487546602	-0.487546602	0.013474084	-0.487546602	-0.487546602	-0.487546602	-0.487546602	-0.487546602	-0.487546602	-0.487546602	-0.487546602	-0.487546602	-0.487546602	-0.487546602	-0.487546602	-0.487546602	-0.487546602	-0.487546602	-0.487546602	-0.487546602	0.293225634	-0.487546602	-0.487546602	-0.487546602	-0.487546602	-0.487546602	-0.487546602	-0.487546602	-0.487546602	-0.487546602	-0.487546602	-0.487546602	-0.487546602	-0.487546602	-0.487546602	-0.487546602	-0.487546602	-0.487546602	-0.487546602	-0.487546602	-0.487546602	-0.487546602	-0.487546602	-0.487546602	-0.487546602	-0.487546602	-0.487546602	-0.487546602	-0.487546602	-0.487546602	-0.487546602	4.204592466	-0.487546602	-0.487546602	-0.487546602	-0.487546602	-0.487546602	-0.487546602	-0.487546602	-0.487546602	-0.487546602	-0.487546602	-0.487546602	-0.487546602	-0.487546602	-0.487546602	-0.487546602	-0.487546602	-0.487546602	-0.487546602	-0.487546602	-0.487546602	1.416707922	-0.487546602	-0.487546602	-0.487546602	-0.487546602	-0.487546602	-0.487546602	-0.487546602	-0.487546602	-0.487546602	-0.487546602	-0.487546602	-0.487546602	-0.487546602	-0.487546602	-0.487546602	-0.487546602	-0.487546602	-0.487546602	-0.487546602	-0.487546602	-0.487546602	-0.487546602	-0.487546602	-0.487546602	-0.487546602	-0.487546602	-0.487546602	-0.487546602	-0.487546602	-0.487546602	-0.487546602	-0.487546602	-0.487546602	-0.487546602	-0.487546602	-0.487546602	-0.487546602	-0.487546602	-0.487546602	-0.487546602	-0.487546602	-0.487546602	-0.487546602	-0.487546602	-0.487546602	-0.487546602	-0.487546602	-0.487546602	-0.487546602	-0.487546602	-0.487546602	-0.487546602	-0.487546602	-0.487546602	-0.487546602	-0.487546602	2.848452736	-0.487546602	-0.487546602	-0.487546602	-0.487546602	-0.487546602	-0.487546602	4.057807832	-0.487546602	-0.487546602	-0.487546602	-0.487546602	-0.487546602	-0.487546602	-0.487546602	-0.487546602	-0.487546602	-0.487546602	-0.487546602	-0.487546602	-0.487546602	-0.487546602	-0.487546602	-0.487546602	-0.487546602	-0.487546602	-0.487546602	-0.487546602	-0.487546602	-0.487546602	-0.487546602	-0.487546602	-0.487546602	-0.487546602	-0.487546602	-0.487546602	-0.487546602	-0.487546602	-0.487546602	1.440081697	-0.487546602	-0.487546602	-0.487546602	-0.487546602	-0.487546602	-0.487546602	-0.487546602	-0.487546602	-0.487546602	-0.487546602	-0.487546602	-0.487546602	-0.487546602	-0.487546602	-0.487546602	-0.487546602	-0.487546602	-0.487546602	-0.487546602	-0.487546602	-0.487546602	-0.487546602	-0.487546602	-0.487546602	-0.487546602	-0.487546602	-0.487546602	-0.487546602	-0.487546602	-0.487546602	-0.487546602	-0.487546602	-0.487546602	-0.487546602	-0.487546602	-0.487546602	-0.487546602	-0.487546602	-0.487546602	-0.487546602	-0.487546602	-0.487546602	-0.487546602	-0.487546602	-0.487546602	-0.487546602	-0.487546602	-0.487546602	-0.487546602	-0.487546602	-0.487546602	-0.487546602	-0.487546602	-0.487546602	-0.487546602	-0.487546602	-0.487546602	-0.487546602	-0.487546602	-0.487546602	-0.487546602	-0.487546602	-0.487546602	-0.487546602	-0.487546602	-0.487546602	-0.487546602	-0.487546602	-0.487546602	-0.487546602	-0.487546602	-0.487546602	-0.487546602	-0.487546602	-0.487546602	-0.487546602	-0.487546602	-0.487546602	-0.487546602	-0.487546602	-0.487546602	-0.487546602	-0.487546602	-0.487546602	-0.487546602	-0.487546602	-0.487546602	-0.487546602	-0.487546602	-0.487546602	-0.487546602	-0.487546602	-0.487546602	-0.487546602	-0.487546602	-0.487546602	-0.487546602	-0.487546602	-0.487546602	-0.487546602	-0.487546602	-0.487546602	-0.487546602	-0.487546602	-0.487546602	-0.487546602	-0.487546602	-0.487546602	-0.487546602	3.873204068	-0.487546602	-0.487546602	-0.487546602	-0.487546602	-0.487546602	-0.487546602	-0.487546602	-0.487546602	-0.487546602	-0.487546602	-0.487546602	-0.487546602	-0.487546602	-0.487546602	-0.487546602	-0.487546602	-0.487546602	-0.487546602	-0.487546602	-0.487546602	-0.487546602	-0.487546602	-0.487546602	-0.487546602	-0.487546602	-0.487546602	-0.487546602	-0.487546602	-0.487546602	-0.487546602	-0.487546602	-0.487546602	-0.487546602	-0.487546602	-0.487546602	-0.487546602	-0.487546602	-0.487546602	3.996326937	-0.487546602	-0.487546602	-0.487546602	-0.487546602	-0.487546602	-0.487546602	-0.487546602	-0.487546602	-0.487546602	-0.487546602	-0.487546602	-0.487546602	-0.487546602	-0.487546602	-0.487546602	-0.487546602	-0.487546602	-0.487546602	-0.487546602	-0.487546602	-0.487546602	-0.487546602	-0.487546602	-0.487546602	-0.487546602	-0.487546602	-0.487546602	-0.487546602	-0.487546602	-0.487546602	-0.487546602	-0.487546602	-0.487546602	2.164184918	-0.487546602	-0.487546602	-0.487546602	-0.487546602	-0.487546602	-0.487546602	-0.487546602	-0.487546602	-0.487546602	-0.487546602	-0.487546602	-0.487546602	-0.487546602	-0.487546602	-0.487546602	-0.487546602	-0.487546602	-0.487546602	-0.487546602	-0.487546602	-0.487546602	-0.487546602	-0.487546602	-0.487546602	-0.487546602	-0.487546602	-0.487546602	-0.487546602	-0.487546602	-0.487546602	-0.487546602	-0.487546602	-0.487546602	2.602987825	-0.487546602	-0.487546602	-0.487546602	-0.487546602	-0.487546602	-0.487546602	-0.487546602	-0.487546602	-0.487546602	-0.487546602	-0.487546602	-0.487546602	-0.487546602	-0.487546602	-0.487546602	-0.487546602	-0.487546602	2.158120035	-0.487546602	-0.487546602	-0.487546602	-0.487546602	-0.487546602	-0.487546602	-0.487546602	-0.487546602	-0.487546602	-0.487546602	-0.487546602	-0.487546602	-0.487546602	-0.487546602	-0.487546602	-0.487546602	-0.487546602	-0.487546602	-0.487546602	-0.487546602	-0.487546602	-0.487546602	-0.487546602	-0.487546602	-0.487546602	-0.487546602	-0.487546602	1.682567365	-0.487546602	-0.487546602	-0.487546602	-0.487546602	-0.487546602	-0.487546602	-0.487546602	1.255569785	-0.487546602	-0.487546602	-0.487546602	-0.487546602	-0.487546602	-0.487546602	-0.487546602	-0.487546602	-0.487546602	-0.487546602	-0.487546602	-0.487546602	-0.487546602	-0.487546602	-0.487546602	-0.487546602	-0.487546602	-0.487546602	-0.487546602	-0.487546602	5.181970331	-0.487546602	-0.487546602	-0.487546602	-0.487546602	-0.487546602	-0.487546602	-0.487546602	-0.487546602	-0.487546602	-0.487546602	-0.487546602	-0.487546602	-0.487546602	-0.487546602	-0.487546602	-0.487546602	-0.487546602	-0.487546602	-0.487546602	-0.487546602	-0.487546602	-0.487546602	-0.487546602	-0.487546602	-0.487546602	-0.487546602	-0.487546602	-0.487546602	-0.487546602	-0.487546602	-0.487546602	-0.487546602	-0.487546602	-0.487546602	-0.487546602	-0.487546602	-0.487546602	-0.487546602	-0.487546602	-0.487546602	-0.487546602	-0.487546602	-0.487546602	-0.487546602	-0.487546602	-0.487546602	-0.487546602	-0.487546602	-0.487546602	-0.487546602	-0.487546602	-0.487546602	-0.487546602	-0.487546602	-0.487546602	-0.487546602	-0.487546602	-0.487546602	-0.487546602	-0.487546602	-0.487546602	-0.487546602	-0.487546602	-0.487546602	-0.487546602	-0.487546602	-0.487546602	-0.487546602	-0.487546602	-0.487546602	-0.487546602	-0.487546602	-0.487546602	-0.487546602	-0.487546602	-0.487546602	-0.487546602	-0.487546602	-0.487546602	-0.487546602	-0.487546602	-0.487546602	-0.487546602	-0.487546602	-0.487546602	-0.487546602	-0.487546602	-0.487546602	-0.487546602	-0.487546602	-0.487546602	-0.487546602	-0.487546602	-0.487546602	-0.487546602	-0.487546602	-0.487546602	-0.487546602	-0.487546602	-0.487546602	-0.487546602	-0.487546602	-0.487546602	-0.487546602	-0.487546602	-0.487546602	3.647593637	-0.487546602	-0.487546602	-0.487546602	-0.487546602	-0.487546602	-0.487546602	-0.487546602	1.121956061	-0.487546602	-0.487546602	-0.487546602	-0.487546602	-0.487546602	-0.487546602	-0.487546602	-0.487546602	-0.487546602	-0.487546602	-0.487546602	-0.487546602	-0.487546602	-0.487546602	-0.487546602	-0.487546602	-0.487546602	-0.487546602	-0.487546602	-0.487546602	-0.487546602	-0.487546602	-0.487546602	-0.487546602	-0.487546602	-0.487546602	-0.487546602	-0.487546602	-0.487546602	-0.487546602	-0.487546602	-0.487546602	-0.487546602	-0.487546602	-0.487546602	-0.487546602	-0.487546602	-0.487546602	-0.487546602	-0.487546602	-0.487546602	-0.487546602	-0.487546602	-0.487546602	-0.487546602	-0.487546602	-0.487546602	-0.487546602	-0.487546602	-0.487546602	-0.487546602	-0.487546602	-0.487546602	-0.487546602	-0.487546602	-0.487546602	-0.487546602	-0.487546602	-0.487546602	-0.487546602	-0.487546602	-0.487546602	-0.487546602	-0.487546602	-0.487546602	-0.487546602	-0.487546602	-0.487546602	-0.487546602	-0.487546602	-0.487546602	-0.487546602	-0.487546602	-0.487546602	-0.487546602	-0.487546602	-0.487546602	-0.487546602	-0.487546602	-0.487546602	-0.487546602	-0.487546602	-0.487546602	-0.487546602	-0.487546602	-0.487546602	-0.487546602	-0.487546602	-0.487546602	-0.487546602	-0.487546602	-0.487546602	-0.487546602	-0.487546602	-0.487546602	-0.487546602	-0.487546602	-0.487546602	-0.487546602	-0.487546602	-0.487546602	-0.487546602	-0.487546602	-0.487546602	-0.487546602	-0.487546602	-0.487546602	-0.487546602	-0.487546602	-0.487546602	-0.487546602	-0.487546602	-0.487546602	-0.487546602	-0.487546602	-0.487546602	3.447266227	-0.487546602	-0.487546602	-0.487546602	-0.487546602	-0.487546602	-0.487546602	-0.487546602	-0.487546602	-0.487546602	-0.487546602	-0.487546602	-0.487546602	-0.487546602	-0.487546602	-0.487546602	-0.487546602	-0.487546602	-0.487546602	-0.487546602	-0.487546602	-0.487546602	-0.487546602	-0.487546602	-0.487546602	-0.487546602	-0.487546602	-0.487546602	-0.487546602	-0.487546602	-0.487546602	-0.487546602	-0.487546602	-0.487546602	-0.487546602	-0.487546602	-0.487546602	-0.487546602	-0.487546602	-0.487546602	-0.487546602	-0.487546602	-0.487546602	-0.487546602	-0.487546602	-0.487546602	-0.487546602	-0.487546602	-0.487546602	-0.487546602	-0.487546602	-0.487546602	-0.487546602	-0.487546602	-0.487546602	-0.487546602	-0.487546602	-0.487546602	-0.487546602	-0.487546602	-0.487546602	-0.487546602	-0.487546602
RPL22	1.25776208	0.192135174	0.864949984	0.748244331	1.173106603	-0.601066393	0.611534941	-0.601066393	-0.601066393	-0.601066393	1.920765954	0.322015573	0.462569516	0.715243826	-0.601066393	0.155572322	0.568057698	-0.601066393	-0.601066393	3.263971984	2.057233291	0.686216846	2.606708334	0.780855601	1.579929775	-0.601066393	-0.601066393	0.453640748	4.041610629	-0.601066393	-0.601066393	-0.601066393	1.494985197	0.497801499	2.047611246	0.317710668	-0.601066393	-0.601066393	-0.601066393	1.162392727	2.43594985	1.757942328	-0.601066393	0.912817773	1.543800032	-0.601066393	3.035549173	1.387594056	0.936470268	1.439613404	0.495871567	0.653789864	0.796501219	-0.601066393	1.701004004	-0.601066393	1.511528467	0.590873693	0.510403971	1.781568224	-0.601066393	-0.601066393	0.448688894	-0.601066393	0.383773394	1.089612587	2.23570602	1.633177864	1.299903247	-0.601066393	1.511899944	1.128117916	1.69127243	0.298931538	0.3726423	2.870464574	-0.601066393	1.425805279	-0.601066393	0.386838987	1.256821896	2.641861725	-0.601066393	1.066140327	0.486330964	-0.601066393	1.411904627	1.911078653	1.035673218	0.757438826	0.995772073	-0.601066393	-0.601066393	0.24265161	1.216069783	1.35534008	-0.601066393	-0.601066393	-0.601066393	0.392934351	-0.601066393	-0.601066393	0.415274414	-0.601066393	1.090681264	2.275417493	-0.601066393	0.892980046	2.477535197	0.817857163	1.656513809	0.335791356	2.264459451	1.869523938	1.040933231	0.683315767	1.701237067	-0.601066393	-0.601066393	0.290035681	1.324369149	1.761835488	1.15797466	-0.601066393	1.199104736	0.581148894	0.245760945	-0.601066393	0.704111538	0.804788578	2.46777819	-0.601066393	1.608694921	1.563267778	0.519906104	0.758211413	2.555795239	0.935446304	0.759323743	2.040139946	0.444654701	0.484797548	0.750339011	0.306008122	1.340148808	-0.601066393	0.389731552	2.366030917	0.634405862	1.696819723	-0.601066393	-0.601066393	0.790154288	1.677560323	0.508055695	0.590513053	-0.601066393	2.734071365	2.308619346	0.477316092	0.558258772	-0.601066393	0.738253252	0.272344441	-0.601066393	0.56978945	-0.601066393	-0.601066393	2.337833136	0.475347517	2.437068645	1.395748557	-0.601066393	0.363416883	0.84484397	2.906422497	0.461894207	-0.601066393	1.060123841	0.867134099	0.907157969	2.084295448	1.533835432	1.271459501	3.793923539	1.296077121	-0.601066393	3.498956018	-0.601066393	-0.601066393	-0.601066393	1.523877404	0.770709026	2.591889001	0.489649678	0.772883244	-0.601066393	0.283522606	-0.601066393	1.262683537	1.276264566	-0.601066393	1.562674636	-0.601066393	3.409070534	1.69282896	-0.601066393	0.599308396	-0.601066393	1.774496345	1.775829856	-0.601066393	-0.601066393	0.627113608	2.232330867	0.980278313	0.629121087	1.044178551	0.7669718	-0.601066393	1.415521803	1.559124704	1.006206247	1.929197095	0.916286998	0.563307016	0.529972507	1.103686997	1.356027279	0.733319755	1.734508778	2.320335835	1.406021017	1.052282796	2.628411852	1.826461166	2.602982407	0.280039571	0.84107496	0.439470584	-0.601066393	-0.601066393	1.338802792	-0.601066393	0.47604142	-0.601066393	2.101967051	0.336220827	-0.601066393	-0.601066393	-0.601066393	0.250224802	-0.601066393	2.066165413	0.168459998	2.439085762	1.384617198	1.50856274	-0.601066393	1.474326225	-0.601066393	1.231579406	1.908562324	1.346310402	1.197243519	0.978229926	-0.601066393	-0.601066393	-0.601066393	1.113392595	-0.601066393	0.591595691	2.38044884	2.703740263	0.495871567	1.104177327	0.466527345	1.448323449	-0.601066393	1.350546602	0.314836989	0.950319959	1.389266032	1.395828922	1.174547064	0.590585162	2.272116683	0.445850566	-0.601066393	-0.601066393	0.317463604	1.013922225	0.66275101	1.993789764	-0.601066393	1.218170153	2.367973175	-0.601066393	-0.601066393	1.356332895	2.271018976	-0.601066393	1.410593374	-0.601066393	1.576425743	3.103795545	2.261848378	-0.601066393	0.256301575	-0.601066393	-0.601066393	1.504686549	1.555198168	-0.601066393	-0.601066393	1.344200936	-0.601066393	0.873498872	-0.601066393	2.627458163	-0.601066393	1.623553822	0.936897388	-0.601066393	0.895020977	-0.601066393	3.345626993	-0.601066393	0.375165513	0.698143426	-0.601066393	-0.601066393	0.766187941	0.476852198	0.686216846	0.618851661	1.427978471	2.036043919	1.362316499	-0.601066393	2.62936647	-0.601066393	2.350633674	0.581290645	-0.601066393	-0.601066393	-0.601066393	-0.601066393	1.750652558	0.582568083	-0.601066393	-0.601066393	-0.601066393	1.891869527	-0.601066393	0.886420755	1.923767948	2.044254469	3.006654123	0.484326669	0.77865279	0.283902948	1.566239895	2.824445436	1.554121642	0.516008992	0.718579883	0.696051551	2.577290943	-0.601066393	2.412751105	3.178233514	3.468606108	0.611460014	-0.601066393	0.45033394	0.430635513	-0.601066393	0.67772561	1.717949096	0.932511206	-0.601066393	1.733636855	-0.601066393	1.041032861	1.359932898	-0.601066393	0.793626751	0.742003878	-0.601066393	-0.601066393	1.465243252	-0.601066393	2.646062389	0.780053659	1.096695813	0.901789785	-0.601066393	0.90593404	1.80490799	1.72295526	1.665629431	-0.601066393	0.844177215	0.412829493	-0.601066393	1.779268323	-0.601066393	2.403626375	0.27057169	1.501837354	0.317052145	1.028004061	-0.601066393	-0.601066393	0.42580799	0.15240665	0.217965567	1.270228822	-0.601066393	0.758598077	-0.601066393	0.389151593	0.673693918	1.474681035	1.379169084	2.041509391	0.688788779	-0.601066393	-0.601066393	0.535664954	0.666761152	1.711319391	0.923406556	-0.601066393	2.487391737	0.504737131	2.627458163	1.043428284	1.418990022	0.565918095	-0.601066393	1.467878221	-0.601066393	-0.601066393	2.45811883	-0.601066393	1.430997334	0.514508323	-0.601066393	1.341197328	-0.601066393	1.18837449	0.720391055	-0.601066393	1.630922366	1.533406167	1.591022233	-0.601066393	-0.601066393	0.738440225	0.86220173	0.427481618	1.292270064	-0.601066393	-0.601066393	0.267414388	0.315328268	2.232330867	1.052029688	0.976459671	-0.601066393	0.260595496	-0.601066393	-0.601066393	1.058282972	1.71723631	-0.601066393	2.245050777	1.604007775	-0.601066393	0.467663998	-0.601066393	1.86360299	1.37489245	-0.601066393	-0.601066393	0.927058595	1.180519095	0.472122026	-0.601066393	0.801252855	0.460097894	2.083987761	1.289041932	1.377871859	-0.601066393	0.378079788	-0.601066393	-0.601066393	0.479875242	0.833276268	0.485150998	1.003087489	1.396954899	-0.601066393	-0.601066393	-0.601066393	1.921365546	-0.601066393	-0.601066393	1.330923386	1.028297459	-0.601066393	2.352640433	-0.601066393	2.145527482	0.562211433	0.128444547	0.42580799	1.259107235	-0.601066393	1.331885421	-0.601066393	0.642111109	-0.601066393	1.660059445	1.012630177	-0.601066393	-0.601066393	-0.601066393	-0.601066393	0.545115842	0.925418969	-0.601066393	1.680967673	-0.601066393	0.614766468	1.234994151	-0.601066393	2.674312715	0.915542045	1.889985728	0.569511992	-0.601066393	0.535664954	0.650566084	1.069712867	2.29299488	-0.601066393	-0.601066393	2.088794324	2.125037085	1.784644261	1.447551089	0.349479335	1.108112163	0.273011182	1.721726555	-0.601066393	0.468233305	1.491897847	1.759213164	-0.601066393	-0.601066393	-0.601066393	0.520411112	0.35125362	0.794549224	0.921275092	2.11635288	0.762186519	1.259443899	0.567021335	0.387704861	0.563992902	-0.601066393	0.695877567	1.270023903	2.027906744	0.86380344	-0.601066393	1.219509847	-0.601066393	1.230315036	1.288202053	0.899848637	1.119881299	-0.601066393	-0.601066393	0.831096791	0.292591651	1.244837267	-0.601066393	-0.601066393	-0.601066393	0.885709205	1.372548264	1.649905587	1.651970604	2.35782017	0.340885886	-0.601066393	-0.601066393	-0.601066393	1.887095363	-0.601066393	0.794857023	-0.601066393	1.04492963	0.981510334	0.416604031	0.806459465	0.982607352	0.291893035	0.237386406	0.760535127	-0.601066393	0.684338013	-0.601066393	0.369299561	1.973856848	1.867263658	-0.601066393	1.514542305	0.59536563	1.2950177	1.176713083	1.001251261	3.39470684	-0.601066393	2.326597784	-0.601066393	1.560897761	-0.601066393	-0.601066393	0.916286998	-0.601066393	-0.601066393	-0.601066393	-0.601066393	-0.601066393	-0.601066393	-0.601066393	-0.601066393	-0.601066393	0.590585162	-0.601066393	-0.601066393	0.533458216	-0.601066393	0.510899721	0.442379828	1.041780543	1.67179903	0.336220827	-0.601066393	-0.601066393	0.722207806	1.850881224	1.124071846	-0.601066393	0.570067052	1.439715325	1.973856848	0.876529801	1.230833493	-0.601066393	1.385211668	-0.601066393	-0.601066393	0.299404942	-0.601066393	1.371300895	-0.601066393	0.775065264	-0.601066393	1.770887118	2.504886059	1.223992989	1.763337536	-0.601066393	0.757438826	1.300116372	1.369433562	-0.601066393	1.820822127	-0.601066393	1.682676486	0.889215229	0.48209601	2.502367437	-0.601066393	-0.601066393	1.364228636	1.523453328	1.937403135	1.867828186	1.843599077	-0.601066393	1.491173117	1.843805127	1.027124613	1.082599517	-0.601066393	0.447376841	-0.601066393	1.465506361	2.396088248	1.130375612	-0.601066393	-0.601066393	0.459985842	1.385449583	0.372176564	1.853377602	1.317579354	-0.601066393	-0.601066393	-0.601066393	0.593767464	-0.601066393	-0.601066393	2.214808041	0.443570099	-0.601066393	-0.601066393	-0.601066393	-0.601066393	0.592463359	0.931620497	-0.601066393	-0.601066393	1.090574324	-0.601066393	-0.601066393	-0.601066393	0.717044752	1.415274652	-0.601066393	-0.601066393	0.813822991	0.46380999	-0.601066393	0.932638548	0.473962602	-0.601066393	2.098952488	-0.601066393	2.47917099	-0.601066393	1.09755921	-0.601066393	-0.601066393	0.553258128	-0.601066393	-0.601066393	-0.601066393	1.820420725	1.557060942	1.189661258	-0.601066393	2.110516149	0.874662922	2.083487988	1.35534008	2.26119674	2.648656366	1.364321277	1.123399711	-0.601066393	-0.601066393	0.622814275	0.95702403	2.656479618	-0.601066393	0.367453028	0.257370832	2.131816889	1.957082084	0.86140238	-0.601066393	-0.601066393	1.685761031	0.438504708	1.425596631	1.81044504	0.800423851	1.720448524	2.369432467	2.113846897	1.173826479	-0.601066393	3.178600421	0.67335922	0.748434455	-0.601066393	0.453419597	-0.601066393	0.991726217	-0.601066393	2.68167164	1.195016237	0.833167114	0.835792043	1.601311598	0.737132649	-0.601066393	0.563992902	1.815219172	0.692235899	-0.601066393	1.250606002	-0.601066393	-0.601066393	-0.601066393	-0.601066393	-0.601066393	-0.601066393	-0.601066393	2.393089535	0.44422057	1.165234417	1.094273121	1.619734913	-0.601066393	-0.601066393	0.461556899	0.894179816	1.771645708	0.395277595	0.353660107	1.15797466	-0.601066393	1.506751553	2.142080744	-0.601066393	-0.601066393	-0.601066393	1.113061422	0.797943498	0.769920327	1.72295526	1.84250096	1.880626281	1.200223722	3.222463476	-0.601066393	1.284921418	1.535038574	0.908752515	-0.601066393	0.74238024	-0.601066393	1.466032837	1.961775807	1.160799132	0.785285188	-0.601066393	-0.601066393	2.985853463	1.671461346	0.729346972	1.202373193	1.320309976	-0.601066393	-0.601066393	-0.601066393	1.057670424	-0.601066393	-0.601066393	-0.601066393	-0.601066393	-0.601066393	1.493349253	1.800974347	3.191897558	1.934963859	1.888394862	0.842236521	-0.601066393	-0.601066393	-0.601066393	-0.601066393	0.614314418	1.714391086	0.54207823	0.707650906	-0.601066393	1.69856068	1.012056714	-0.601066393	0.464487929	0.550440825	-0.601066393	-0.601066393	1.518802962	-0.601066393	1.218265765	2.570072942	0.702877807	0.436258475	1.739612688	0.504614634	1.707788778	0.50817902	2.393838333	1.917475381	-0.601066393	-0.601066393	0.44552413	-0.601066393	1.281585515	0.406370872	-0.601066393	2.699286892	-0.601066393	1.558829564	-0.601066393	-0.601066393	0.403473215	1.999987335	1.815219172	-0.601066393	1.305034699	0.217836238	-0.601066393	0.552989165	1.537708972	0.285351397	1.677333651	1.021871358	1.156918304	1.043728294	0.929335603	1.776211235	1.438425282	1.011197419	0.584276051	1.190029319	-0.601066393	-0.601066393	-0.601066393	0.783872291	0.473616975	-0.601066393	-0.601066393	-0.601066393	2.005157163	1.075812483	1.629636224	1.786186372	0.686815941	3.232858262	1.092340906	1.873493387	1.425471468	-0.601066393	0.634874576	1.222196492	0.49864816	-0.601066393	1.565049765	-0.601066393	1.657398825	1.378500549	-0.601066393	1.887817072	1.702403335	1.6507837	1.575020243	0.442596024	2.237821674	0.701998164	0.582852369	0.952809688	1.278471344	2.898458861	0.94966631	-0.601066393	2.227290809	2.587120668	0.497439076	2.159444083	1.670786381	-0.601066393	-0.601066393	0.847964819	1.78387423	0.424452464	0.731191471	1.727029378	0.499011448	2.000969791	-0.601066393	1.481989236	1.388310182	1.190765995	0.999419964	-0.601066393	0.506947108	-0.601066393	0.435512047	-0.601066393	2.058541378	-0.601066393	1.05319475	0.737879484	0.671772066	1.447808459	1.449010617	3.670022918	-0.601066393	-0.601066393	2.391593694	-0.601066393	1.125418006	2.058017918	2.412751105	1.128117916	1.54102314	1.681650786	0.443136935	1.209048183	0.759662685	-0.601066393	1.898421398	1.403744714	-0.601066393	-0.601066393	-0.601066393	-0.601066393	2.20412275	3.061710626	0.494068913	3.800921379	-0.601066393	0.418656894	-0.601066393	1.942608765	0.672356295	1.712263354	0.977593915	1.188619415	1.365866925	2.323113824	0.58900098	2.260545552	-0.601066393	-0.601066393	-0.601066393	-0.601066393	0.288340256	2.071460633	-0.601066393	-0.601066393	1.137819509	0.651209371	2.543471619	-0.601066393	0.594202862	1.27764305	-0.601066393	0.869094649	-0.601066393	1.152533272	-0.601066393	0.870019342	1.527419949	1.035969891	-0.601066393	-0.601066393	1.140566389	-0.601066393	-0.601066393	0.60062901	0.282990707	0.947969819	2.203714208	-0.601066393	0.478128945	-0.601066393	-0.601066393	-0.601066393	1.891651961	1.375048979	1.739612688	-0.601066393	-0.601066393	1.117378678	-0.601066393	-0.601066393	1.155512212	-0.601066393	0.709250634	0.909612733	0.478245175	1.761385382	0.844399388	-0.601066393	-0.601066393	1.566388782	1.203965958	1.410920983	0.876529801	1.074243429	1.421476632	2.204940372	1.963424417	0.920774574	-0.601066393	0.940324297	0.668030485	1.800974347	1.380232048	0.714794455	-0.601066393	1.866135682	0.257442215	1.44883877	0.611460014	0.937624124	0.675034671	0.394886234	1.085778655	2.01883863	-0.601066393	-0.601066393	1.670497275	0.686730318	3.791932695	-0.601066393	1.174366851	0.405069713	1.09137677	1.606504311	0.348683197	1.307613374	1.290584116	2.621755418	-0.601066393	0.806250357	0.770511755	1.430493395	0.561527838	-0.601066393	1.685932723	0.930604012	1.804776582	1.182520631	-0.601066393	-0.601066393	1.370677955	0.65996607	1.326131109	0.704641079	3.423636547	-0.601066393	2.223528475	1.914792094	3.303119173	-0.601066393	-0.601066393	1.871506435	1.517904131	-0.601066393	1.853544279	2.103157324	1.885149677	1.934659416	1.685074609	-0.601066393	0.841849096	2.489044306	-0.601066393	1.048244047	-0.601066393	2.537367842	1.213785222	1.766349475	-0.032304895	1.080857072	-0.601066393	1.31279688	0.747674322	-0.601066393	1.498815278	-0.601066393	0.515758576	-0.601066393	1.434913708	0.28988127	1.960600076	-0.601066393	-0.601066393	-0.601066393	1.519590252	0.263555793	0.391281666	2.775275163	1.162747333	2.000478429	1.592660009	2.234227896	0.989504294	-0.601066393	1.378815083	-0.601066393	-0.601066393	1.6704491	1.621642192	-0.601066393	1.698734972	1.350774194	1.711083563	1.68490309	1.369666735	0.621515684	1.5806566	-0.601066393	-0.601066393	1.432342733	2.451732596	1.270228822	-0.601066393	2.039626934	0.091056228	0.51413384	-0.601066393	1.751764358	-0.601066393	0.702569781	1.900616134	-0.601066393	0.527789737	0.647520444	0.581999959	-0.601066393	0.722936074	2.421192386	1.634792649	-0.601066393	0.32669969	0.65784558	1.046133046	0.821703245	-0.601066393	1.223094199	1.845248828	0.707650906	1.354348529	0.687072886	-0.601066393	2.254705052	1.289532288	1.671461346	1.095321939	0.685703831	-0.601066393	0.945368249	2.606708334	-0.601066393	-0.601066393	1.744011681	2.38044884	0.674699189	1.143151109	0.530873969	-0.601066393	0.90373674	1.6704491	-0.601066393	0.819456817	-0.601066393	-0.601066393	-0.601066393	-0.601066393	0.949013302	0.443028705	2.077000336	1.624192002	1.245894865	1.291286142	-0.601066393	1.505423449	1.231482071	-0.601066393	0.749639972	-0.601066393	0.378079788	-0.601066393	0.688788779	-0.601066393	2.221028622	1.136963248	0.776258761	1.238326323	1.245762584	0.480225235	-0.601066393	0.545513352	0.59711445	-0.601066393	1.455568281	0.932638548	0.741251865	0.545248312	1.126429284	-0.601066393	0.300907532	-0.601066393	-0.601066393	1.471139938	-0.601066393	-0.601066393	1.97465213	0.948882777	-0.601066393	-0.601066393	-0.601066393	2.529576014	1.306967892	-0.601066393	1.59841774	1.35373897	0.528494923	-0.601066393	1.179792615	-0.601066393	1.339026966	0.578321682	2.396088248	0.907035473	1.143841931	1.928289943	-0.601066393	1.137648175	2.448555281	1.276484955	0.36150314	-0.601066393	-0.601066393	0.58799527	1.755853251	-0.601066393	0.358512105	0.43370409	0.985771225	-0.601066393	0.44422057	0.883973154	0.469259709	2.346347666	-0.601066393	1.631566176	2.200045343	0.588282425	1.201967742	1.001674567	0.995072792	-0.601066393	0.257513611	0.581432433	0.593622409	1.558652531	0.154095212	-0.601066393	-0.601066393	1.12761091	-0.601066393	0.435725194	3.41945386	1.183249817	0.321018345	-0.601066393	1.733782114	0.685020518	1.534694639	2.268389684	0.267780278	0.662422662	-0.601066393	0.84484397	-0.601066393	1.628672909	1.01868066	-0.601066393	2.334131871	2.704770821	2.619861849	0.745778199	1.631888267	0.758598077	-0.601066393	-0.601066393	0.923029913	1.6187829	-0.601066393	1.216451228	-0.601066393	0.026919778	-0.601066393	-0.601066393	1.475924102	0.499011448	1.881486102	1.943838028	0.600775942	1.890999584	1.273515087	2.578196958	2.280722934	-0.601066393	1.01134056	1.049453215	1.492532517	1.301823512	-0.601066393	0.932511206	1.352369208	1.065675681	-0.601066393	0.960733505	0.445306627	2.580920057	-0.601066393	2.334307795	1.272418081	0.093709765	1.661392902	-0.601066393	0.542605248	-0.601066393	-0.601066393	2.360710013	0.366073033	-0.601066393	0.665549644	0.480225235	0.26500762	-0.601066393	1.245828722	0.717315367	3.154931764	-0.601066393	1.822027441	-0.601066393	0.483268803	-0.601066393	-0.601066393	-0.601066393	0.716594003	0.762867818	0.601584776	-0.601066393	-0.601066393	2.869247362	0.730822112	1.145110154	2.186714928	1.011770163	1.458519423	1.403014435	-0.601066393	1.287432978	-0.601066393	-0.601066393	3.133378172	-0.601066393	2.57789486	1.10614203	0.98315653	0.745588916	-0.601066393	1.634469444	2.265767707	2.450937284	0.41568313	0.523070539	0.380064544	-0.601066393	-0.601066393	0.908384197	-0.601066393	1.228180196	-0.601066393	-0.601066393	1.681924185	1.647495479	-0.601066393	-0.601066393	-0.601066393	-0.601066393	1.34691416	1.032565808	-0.601066393	1.519505863	-0.601066393	0.648160266	-0.601066393	0.836011283	0.944978889	1.07565542	0.589288669	1.791411277	1.476991115	3.024608195	1.165412391	2.485741987	-0.601066393	0.424140196	1.566835604	2.190504213	1.239997985	1.012917088	0.813399858	-0.601066393	0.469830853	0.963662581	-0.601066393	-0.601066393	-0.601066393	-0.601066393	-0.601066393	-0.601066393	1.296925718	-0.601066393	0.850315589	0.940582031	-0.601066393	1.104831627	1.63360817	-0.601066393	-0.601066393	2.097039261	-0.601066393	-0.601066393	-0.601066393	1.147190231	2.095130007	2.093387867	0.529329563	1.171668974	1.902551993	0.642111109	0.414764014	1.717949096	-0.601066393	-0.601066393	0.571457225	-0.601066393	1.029325338	-0.601066393	-0.601066393	1.110582505	0.902762535	0.906178642	-0.601066393	1.449870408	0.602173772	0.779653083	1.936487627	2.225407753	2.540851023	1.503766362	-0.601066393	0.890706585	-0.601066393	2.325202665	1.059816693	-0.601066393	0.63706712	1.431837942	0.456191184	-0.601066393	1.390701988	0.836669459	-0.601066393	1.457389764	1.845248828	1.938931064	2.04942387	2.067927085	1.131507122	-0.601066393	-0.601066393	0.342975112	1.66105934	-0.601066393	0.506578113	1.169338839	-0.601066393	1.774940621	2.349202859	-0.601066393	1.365480226	2.344923274	1.185624686	1.714391086	-0.601066393	-0.601066393	2.888489029	1.93374671	1.228180196	1.020709391	1.833765064	3.045643015	1.104504402	0.555955312	-0.601066393	-0.601066393	0.621897306	-0.601066393	2.042580703	1.360163251	2.59927061	1.381888415	0.215901409	1.268795552	2.130683462	-0.601066393	-0.601066393	1.037455164	-0.601066393	0.152569716	-0.601066393	-0.601066393	0.389055003	0.693447252	-0.601066393	-0.601066393	1.234603104	-0.601066393	0.415478728	-0.601066393	0.906912999	1.236952455	2.80562588	-0.601066393	2.558456427	0.892141526	0.590440954	0.375634305	-0.601066393	0.630825394	0.664230927	0.84830011	1.548565702	1.931014164	0.652095088	-0.601066393	1.460434783	2.510224742	-0.601066393	-0.601066393	0.726041266	-0.601066393	0.403672481	2.113290936	0.603279851	-0.601066393	2.180718103	2.735134028	1.439613404	1.106634053	-0.601066393	-0.601066393	1.348955319	-0.601066393	-0.601066393	0.701119846	-0.601066393	0.646881347	0.564130186	1.754116204	0.59682259	2.244090782	0.890467737	1.050816043	2.124661884	2.910216906	1.872584512	0.647840264	-0.601066393	0.732115875	0.974965383	1.213215178	1.195386984	1.042978512	1.243451427	0.542868956	-0.601066393	-0.601066393	-0.601066393	-0.601066393	-0.601066393	-0.601066393	0.725675102	1.096695813	0.674140488	0.585846446	-0.601066393	1.159032553	-0.601066393	3.234601023	1.438340484	0.564130186	0.245067904	-0.601066393	-0.601066393	0.442379828	1.101729046	-0.601066393	0.649281705	1.42722554	0.65784558	-0.601066393	-0.601066393	1.555296104	1.501562155	1.410265899	0.165462838	-0.601066393	1.574017772	0.836779222	1.377871859	1.258030919	0.635030902	1.417997554	-0.601066393	-0.601066393	-0.601066393	-0.601066393	-0.601066393	-0.601066393	-0.601066393	-0.601066393	-0.601066393	-0.601066393	1.313230422	-0.601066393	-0.601066393	-0.601066393	2.631278495	2.437516528	-0.601066393	-0.601066393	-0.601066393	-0.601066393	-0.601066393	-0.601066393	-0.601066393	-0.601066393	-0.601066393	-0.601066393	1.055530727	-0.601066393	-0.601066393	-0.601066393	-0.601066393	-0.601066393	-0.601066393	-0.601066393	-0.601066393	-0.601066393	-0.601066393	-0.601066393	-0.601066393	-0.601066393	-0.601066393	-0.601066393	-0.601066393	-0.601066393	-0.601066393	-0.601066393	-0.601066393	-0.601066393	-0.601066393	2.950287996	-0.601066393	-0.601066393	1.188741908	-0.601066393	-0.601066393	-0.601066393	-0.601066393	-0.601066393	-0.601066393	-0.601066393	-0.601066393	-0.601066393	-0.601066393	-0.601066393	-0.601066393	-0.601066393	-0.601066393	0.293447084	-0.601066393	-0.601066393	-0.601066393	-0.601066393	-0.601066393	-0.601066393	-0.601066393	-0.601066393	1.829699837	-0.601066393	-0.601066393	-0.601066393	1.951714447	-0.601066393	-0.601066393	-0.601066393	-0.601066393	-0.601066393	-0.601066393	-0.601066393	-0.601066393	-0.601066393	-0.601066393	-0.601066393	-0.601066393	-0.601066393	-0.601066393	-0.601066393	-0.601066393	-0.601066393	-0.601066393	-0.601066393	-0.601066393	-0.601066393	3.742402189	-0.601066393	-0.601066393	-0.601066393	-0.601066393	-0.601066393	-0.601066393	-0.601066393	-0.601066393	-0.601066393	-0.601066393	-0.601066393	-0.601066393	-0.601066393	-0.601066393	-0.601066393	-0.601066393	-0.601066393	-0.601066393	-0.601066393	-0.601066393	3.279160885	-0.601066393	-0.601066393	-0.601066393	-0.601066393	-0.601066393	-0.601066393	-0.601066393	-0.601066393	-0.601066393	-0.601066393	1.433521823	-0.601066393	-0.601066393	-0.601066393	-0.601066393	-0.601066393	-0.601066393	-0.601066393	-0.601066393	-0.601066393	-0.601066393	-0.601066393	-0.601066393	-0.601066393	-0.601066393	-0.601066393	-0.601066393	-0.601066393	-0.601066393	-0.601066393	-0.601066393	-0.601066393	-0.601066393	-0.601066393	-0.601066393	-0.601066393	-0.601066393	-0.601066393	-0.601066393	-0.601066393	-0.601066393	-0.601066393	-0.601066393	-0.601066393	-0.601066393	1.575622308	-0.601066393	1.837849203	-0.601066393	-0.601066393	-0.601066393	-0.601066393	-0.601066393	-0.601066393	-0.601066393	-0.601066393	-0.601066393	-0.601066393	-0.601066393	-0.601066393	-0.601066393	-0.601066393	-0.601066393	-0.601066393	-0.601066393	-0.601066393	-0.601066393	-0.601066393	-0.601066393	-0.601066393	1.717949096	-0.601066393	-0.601066393	-0.601066393	-0.601066393	-0.601066393	-0.601066393	-0.601066393	-0.601066393	-0.601066393	-0.601066393	-0.601066393	1.885797765	1.881486102	3.343039384	-0.601066393	-0.601066393	1.623553822	-0.601066393	-0.601066393	-0.601066393	-0.601066393	-0.601066393	-0.601066393	-0.601066393	-0.601066393	-0.601066393	-0.601066393	-0.601066393	-0.601066393	-0.601066393	-0.601066393	1.738881702	-0.601066393	-0.601066393	-0.601066393	-0.601066393	-0.601066393	-0.601066393	-0.601066393	-0.601066393	-0.601066393	-0.601066393	-0.601066393	-0.601066393	-0.601066393	-0.601066393	-0.601066393	-0.601066393	-0.601066393	2.271018976	-0.601066393	-0.601066393	-0.601066393	-0.601066393	-0.601066393	-0.601066393	-0.601066393	-0.601066393	-0.601066393	-0.601066393	-0.601066393	-0.601066393	-0.601066393	-0.601066393	-0.601066393	-0.601066393	-0.601066393	-0.601066393	-0.601066393	-0.601066393	-0.601066393	-0.601066393	-0.601066393	-0.601066393	-0.601066393	-0.601066393	-0.601066393	-0.601066393	-0.601066393	-0.601066393	-0.601066393	-0.601066393	-0.601066393	-0.601066393	-0.601066393	-0.601066393	-0.601066393	1.000405436	-0.601066393	-0.601066393	-0.601066393	-0.601066393	-0.601066393	-0.601066393	-0.601066393	-0.601066393	-0.601066393	-0.601066393	-0.601066393	-0.601066393	-0.601066393	-0.601066393	-0.601066393	-0.601066393	-0.601066393	-0.601066393	2.25664786	-0.601066393	2.000478429	-0.601066393	-0.601066393	-0.601066393	-0.601066393	-0.601066393	-0.601066393	-0.601066393	-0.601066393	-0.601066393	-0.601066393	-0.601066393	-0.601066393	-0.601066393	-0.601066393	-0.601066393	-0.601066393	-0.601066393	-0.601066393	-0.601066393	-0.601066393	-0.601066393	-0.601066393	-0.601066393	-0.601066393	-0.601066393	-0.601066393	-0.601066393	-0.601066393	-0.601066393	-0.601066393	-0.601066393	-0.601066393	0.937239282	-0.601066393	-0.601066393	-0.601066393	-0.601066393	1.122392688	1.483064297	-0.601066393	-0.601066393	-0.601066393	-0.601066393	1.580050868	-0.601066393	-0.601066393	-0.601066393	-0.601066393	-0.601066393	-0.601066393	-0.601066393	-0.601066393	-0.601066393	-0.601066393	2.911484901	-0.601066393	-0.601066393	-0.601066393	-0.601066393	-0.601066393	-0.601066393	-0.601066393	-0.601066393	-0.601066393	-0.601066393	-0.601066393	-0.601066393	-0.601066393	-0.601066393	-0.601066393	-0.601066393	-0.601066393	-0.601066393	2.733009842	-0.601066393	-0.601066393	-0.601066393	-0.601066393	-0.601066393	-0.601066393	-0.601066393	0.208319895	-0.601066393	-0.601066393	-0.601066393	-0.601066393	-0.601066393	-0.601066393	-0.601066393	-0.601066393	-0.601066393	2.551082115	-0.601066393	-0.601066393	-0.601066393	-0.601066393	-0.601066393	0.819563607	0.582283946	-0.601066393	-0.601066393	-0.601066393	-0.601066393	-0.601066393	-0.601066393	-0.601066393	-0.601066393	-0.601066393	-0.601066393	-0.601066393	-0.601066393	-0.601066393	-0.601066393	-0.601066393	-0.601066393	-0.601066393	1.15744629	-0.601066393	-0.601066393	-0.601066393	-0.601066393	-0.601066393	-0.601066393	-0.601066393	1.320419402	-0.601066393	-0.601066393	-0.601066393	-0.601066393	-0.601066393	-0.601066393	-0.601066393	-0.601066393	-0.601066393	-0.601066393	-0.601066393	-0.601066393	1.355874515	-0.601066393	-0.601066393	-0.601066393	-0.601066393	-0.601066393	-0.601066393	-0.601066393	-0.601066393	-0.601066393	-0.601066393	-0.601066393	-0.601066393	-0.601066393	-0.601066393	-0.601066393	-0.601066393	-0.601066393	-0.601066393	-0.601066393	-0.601066393	-0.601066393	-0.601066393	-0.601066393	-0.601066393	-0.601066393	-0.601066393	-0.601066393	1.79082918	-0.601066393	-0.601066393	-0.601066393	-0.601066393	-0.601066393	-0.601066393	-0.601066393	-0.601066393	-0.601066393	-0.601066393	-0.601066393	-0.601066393	-0.601066393	2.708903838	-0.601066393	-0.601066393	-0.601066393	1.217978965	-0.601066393	-0.601066393	-0.601066393	-0.601066393	0.584846576	-0.601066393	-0.601066393	2.044598186	-0.601066393	2.704770821	1.113061422	-0.601066393	-0.601066393	1.020999699	-0.601066393	-0.601066393	-0.601066393	-0.601066393	1.069090248	-0.601066393	1.98248325	-0.601066393	-0.601066393	-0.601066393	-0.601066393	-0.601066393	-0.601066393	-0.601066393	-0.601066393	-0.601066393	-0.601066393	-0.601066393	-0.601066393	-0.601066393	-0.601066393	1.309768915	-0.601066393	-0.601066393	-0.601066393	-0.601066393	-0.601066393	-0.601066393	-0.601066393	-0.601066393	2.631278495	-0.601066393	-0.601066393	-0.601066393	-0.601066393	-0.601066393	-0.601066393	-0.601066393	-0.601066393	-0.601066393	-0.601066393	0.426644073	-0.601066393	-0.601066393	1.242463105	-0.601066393	-0.601066393	-0.601066393	-0.601066393	-0.601066393	-0.601066393	-0.601066393	-0.601066393	-0.601066393	-0.601066393	-0.601066393	-0.601066393	-0.601066393	-0.601066393	-0.601066393	-0.601066393	-0.601066393	-0.601066393	-0.601066393	-0.601066393	-0.601066393	2.452528565	-0.601066393	-0.601066393	-0.601066393	0.738627256	-0.601066393	-0.601066393	-0.601066393	-0.601066393	-0.601066393	-0.601066393	-0.601066393	-0.601066393	-0.601066393	-0.601066393	-0.601066393	-0.601066393	1.279715481	-0.601066393	-0.601066393	-0.601066393	-0.601066393	-0.601066393	1.563267778	-0.601066393	-0.601066393	-0.601066393	-0.601066393	-0.601066393	2.514177405	-0.601066393	-0.601066393	1.356027279	-0.601066393	-0.601066393	2.44302008	-0.601066393	-0.601066393	-0.601066393	-0.601066393	-0.601066393	-0.601066393	-0.601066393	-0.601066393	-0.601066393	-0.601066393	-0.601066393	1.224892864	-0.601066393	-0.601066393	-0.601066393	1.487378889	-0.601066393	-0.601066393	-0.601066393	-0.601066393	2.039114211	-0.601066393	-0.601066393	-0.601066393	-0.601066393	-0.601066393	-0.601066393	-0.601066393	-0.601066393	-0.601066393	-0.601066393	-0.601066393	1.611519886	-0.601066393	-0.601066393	-0.601066393	-0.601066393	-0.601066393	-0.601066393	-0.601066393	-0.601066393	-0.601066393	-0.601066393	-0.601066393	-0.601066393	-0.601066393	1.868675656	-0.601066393	-0.601066393	-0.601066393	-0.601066393	-0.601066393	-0.601066393	-0.601066393	-0.601066393	1.568625308	-0.601066393	0.589432571	-0.601066393	-0.601066393	-0.601066393	-0.601066393	-0.601066393	-0.601066393	-0.601066393	-0.601066393	-0.601066393	-0.601066393	3.400838287	-0.601066393	0.373762009	-0.601066393	2.333604293	-0.601066393	-0.601066393	-0.601066393	-0.601066393	-0.601066393	0.898396568	-0.601066393	-0.601066393	-0.601066393	-0.601066393	-0.601066393	-0.601066393	-0.601066393	-0.601066393	-0.601066393	-0.601066393	-0.601066393	-0.601066393	2.152073187	-0.601066393	-0.601066393	-0.601066393	-0.601066393	-0.601066393	-0.601066393	-0.601066393	-0.601066393	-0.601066393	-0.601066393	-0.601066393	-0.601066393	-0.601066393	-0.601066393	-0.601066393	-0.601066393	-0.601066393	-0.601066393	-0.601066393	-0.601066393	-0.601066393	-0.601066393	-0.601066393	-0.601066393	-0.601066393	-0.601066393	-0.601066393	-0.601066393	-0.601066393	-0.601066393	-0.601066393	0.906178642	-0.601066393	-0.601066393	-0.601066393	-0.601066393	-0.601066393	-0.601066393	-0.601066393	-0.601066393	-0.601066393	-0.601066393	-0.601066393	-0.601066393	-0.601066393	1.913602109	-0.601066393	-0.601066393	-0.601066393	-0.601066393	-0.601066393	1.786186372	-0.601066393	-0.601066393	-0.601066393	1.586128171	-0.601066393	-0.601066393	-0.601066393	-0.601066393	-0.601066393	-0.601066393	-0.601066393	-0.601066393	-0.601066393	-0.601066393	-0.601066393	-0.601066393	-0.601066393	-0.601066393	-0.601066393	-0.601066393	-0.601066393	-0.601066393	-0.601066393	-0.601066393	-0.601066393	-0.601066393	-0.601066393	-0.601066393	-0.601066393	-0.601066393	-0.601066393	-0.601066393	-0.601066393	-0.601066393	-0.601066393	-0.601066393	-0.601066393	-0.601066393	-0.601066393	-0.601066393	-0.601066393	-0.601066393	-0.601066393	-0.601066393	-0.601066393	-0.601066393	-0.601066393	-0.601066393	-0.601066393	-0.601066393	-0.601066393	1.786186372	1.033895846	-0.601066393	-0.601066393	-0.601066393	-0.601066393	-0.601066393	-0.601066393	-0.601066393	-0.601066393	-0.601066393	-0.601066393	-0.601066393	-0.601066393	1.790441332	-0.601066393	-0.601066393	-0.601066393	-0.601066393	-0.601066393	-0.601066393	-0.601066393	-0.601066393	-0.601066393	2.284276538	-0.601066393	-0.601066393	-0.601066393	-0.601066393	-0.601066393	-0.601066393	-0.601066393	-0.601066393	-0.601066393	-0.601066393	-0.601066393	1.565644616	-0.601066393	-0.601066393	-0.601066393	-0.601066393	-0.601066393	-0.601066393	-0.601066393	-0.601066393	-0.601066393	-0.601066393	-0.601066393	-0.601066393	-0.601066393	-0.601066393	1.940155288	-0.601066393	-0.601066393	-0.601066393	-0.601066393	-0.601066393	-0.601066393	-0.601066393	-0.601066393	1.076283882	-0.601066393	-0.601066393	-0.601066393	-0.601066393	-0.601066393	-0.601066393	-0.601066393	-0.601066393	-0.601066393	-0.601066393	3.205369855	-0.601066393	-0.601066393	-0.601066393	1.371300895	-0.601066393	-0.601066393	-0.601066393	-0.601066393	-0.601066393	-0.601066393	-0.601066393	-0.601066393	-0.601066393	-0.601066393	-0.601066393	-0.601066393	-0.601066393	-0.601066393	-0.601066393	-0.601066393	2.088613945	1.308474864	-0.601066393	-0.601066393	-0.601066393	-0.601066393	-0.601066393	-0.601066393	-0.601066393	-0.601066393	-0.601066393	-0.601066393	1.211128755	-0.601066393	-0.601066393	-0.601066393	-0.601066393	-0.601066393	0.85290028	-0.601066393	-0.601066393	-0.601066393	-0.601066393	-0.601066393	-0.601066393	1.301609911	-0.601066393	-0.601066393	-0.601066393	-0.601066393	-0.601066393	-0.601066393	-0.601066393	-0.601066393	-0.601066393	-0.601066393	-0.601066393	-0.601066393	-0.601066393	-0.601066393	1.220660079	-0.601066393	-0.601066393	-0.601066393	0.951498145	1.10614203	-0.601066393	-0.601066393	0.653951536	-0.601066393	-0.601066393	-0.601066393	-0.601066393	-0.601066393	-0.601066393	-0.601066393	-0.601066393	-0.601066393	-0.601066393	-0.601066393	1.365712223	-0.601066393	-0.601066393	-0.601066393	-0.601066393	-0.601066393	-0.601066393	-0.601066393	-0.601066393	1.46235472	-0.601066393	-0.601066393	-0.601066393	-0.601066393	-0.601066393	1.286804311	-0.601066393	-0.601066393	-0.601066393	-0.601066393	-0.601066393	-0.601066393	-0.601066393	1.338802792	-0.601066393	-0.601066393	-0.601066393	-0.601066393	-0.601066393	-0.601066393	0.759759561	-0.601066393	-0.601066393	-0.601066393	-0.601066393	-0.601066393	-0.601066393	-0.601066393	-0.601066393	-0.601066393	-0.601066393	-0.601066393	1.83948819	-0.601066393	-0.601066393	-0.601066393	-0.601066393	-0.601066393	-0.601066393	-0.601066393	-0.601066393	-0.601066393	-0.601066393	-0.601066393	-0.601066393	1.044629101	-0.601066393	-0.601066393	-0.601066393	-0.601066393	-0.601066393	1.762586186	-0.601066393	-0.601066393	-0.601066393	-0.601066393	2.676314252	-0.601066393	-0.601066393	-0.601066393	3.028400361	-0.601066393	-0.601066393	-0.601066393	-0.601066393	-0.601066393	-0.601066393	-0.601066393	-0.601066393	-0.601066393	-0.601066393	-0.601066393	1.619734913	1.589183581	-0.601066393	-0.601066393	-0.601066393	-0.601066393	-0.601066393	-0.601066393	1.31063283	-0.601066393	0.685532927	-0.601066393	-0.601066393	-0.601066393	-0.601066393	-0.601066393	-0.601066393	1.308905972	-0.601066393	-0.601066393	-0.601066393	-0.601066393	-0.601066393	1.706615139	-0.601066393	-0.601066393	-0.601066393	-0.601066393	-0.601066393	-0.601066393	-0.601066393	-0.601066393	-0.601066393	-0.601066393	-0.601066393	-0.601066393	-0.601066393	-0.601066393	-0.601066393	1.332552146	-0.601066393	2.119984698	-0.601066393	1.857721479	-0.601066393	1.613408514	1.635763012	-0.601066393	-0.601066393	-0.601066393	-0.601066393	-0.601066393	-0.601066393	-0.601066393	-0.601066393	-0.601066393	-0.601066393	-0.601066393	-0.601066393	-0.601066393	-0.601066393	-0.601066393	-0.601066393	-0.601066393	-0.601066393	-0.601066393	-0.601066393	-0.601066393	-0.601066393	-0.601066393	-0.601066393	-0.601066393	-0.601066393	-0.601066393	-0.601066393	-0.601066393	-0.601066393	-0.601066393	-0.601066393	-0.601066393	-0.601066393	-0.601066393	-0.601066393	-0.601066393	-0.601066393	-0.601066393	-0.601066393	-0.601066393	-0.601066393	-0.601066393	-0.601066393	-0.601066393	-0.601066393	-0.601066393	-0.601066393	-0.601066393	-0.601066393	-0.601066393	-0.601066393	-0.601066393	-0.601066393	-0.601066393	-0.601066393	-0.601066393	-0.601066393	-0.601066393	-0.601066393	-0.601066393	-0.601066393	-0.601066393	4.049200368	-0.601066393	-0.601066393	2.269703413	-0.601066393	-0.601066393	-0.601066393	-0.601066393	-0.601066393	-0.601066393	-0.601066393	-0.601066393	-0.601066393	-0.601066393	-0.601066393	-0.601066393	-0.601066393	-0.601066393	-0.601066393	-0.601066393	-0.601066393	-0.601066393	-0.601066393	-0.601066393	-0.601066393	-0.601066393	-0.601066393	-0.601066393	-0.601066393	-0.601066393	1.549732262	-0.601066393	-0.601066393	-0.601066393	-0.601066393	1.167016113	-0.601066393	-0.601066393	3.097675679	1.672136849	-0.601066393	-0.601066393	-0.601066393	-0.601066393	-0.601066393	-0.601066393	-0.601066393	-0.601066393	-0.601066393	-0.601066393	-0.601066393	-0.601066393	3.268288799	0.864261811	-0.601066393	-0.601066393	-0.601066393	-0.601066393	-0.601066393	-0.601066393	-0.601066393	-0.601066393	-0.601066393	-0.601066393	-0.601066393	-0.601066393	-0.601066393	-0.601066393	-0.601066393	-0.601066393	-0.601066393	-0.601066393	-0.601066393	-0.601066393	-0.601066393	1.96483992	-0.601066393	-0.601066393	-0.601066393	-0.601066393	-0.601066393	-0.601066393	-0.601066393	-0.601066393	-0.601066393	-0.601066393	1.11904612	-0.601066393	-0.601066393	-0.601066393	-0.601066393	-0.601066393	-0.601066393	-0.601066393	-0.601066393	-0.601066393	-0.601066393	-0.601066393	-0.601066393	-0.601066393	-0.601066393	-0.601066393	-0.601066393	-0.601066393	-0.601066393	-0.601066393	-0.601066393	0.916286998	-0.601066393	-0.601066393	-0.601066393	-0.601066393	0.7505298	-0.601066393	-0.601066393	-0.601066393	-0.601066393	-0.601066393	-0.601066393	-0.601066393	1.226824834	-0.601066393	-0.601066393	-0.601066393	-0.601066393	-0.601066393	-0.601066393	-0.601066393	-0.601066393	-0.601066393	-0.601066393	0.725675102	-0.601066393	-0.601066393	1.04764025	-0.601066393	-0.601066393	-0.601066393	-0.601066393	-0.601066393	-0.601066393	-0.601066393	-0.601066393	-0.601066393	-0.601066393	1.424971015	-0.601066393	-0.601066393	-0.601066393	-0.601066393	-0.601066393	-0.601066393	-0.601066393	-0.601066393	-0.601066393	-0.601066393	-0.601066393	-0.601066393	-0.601066393	-0.601066393	-0.601066393	-0.601066393	-0.601066393	-0.601066393	-0.601066393	-0.601066393	-0.601066393	-0.601066393	-0.601066393	-0.601066393	-0.601066393	-0.601066393	-0.601066393	-0.601066393	-0.601066393	-0.601066393	-0.601066393	-0.601066393	3.671794854	-0.601066393	-0.601066393	-0.601066393	-0.601066393	-0.601066393	-0.601066393	-0.601066393	-0.601066393	-0.601066393	-0.601066393	-0.601066393	-0.601066393	-0.601066393	-0.601066393	-0.601066393	1.711555284	-0.601066393	-0.601066393	-0.601066393	-0.601066393	-0.601066393	-0.601066393	1.890130494	-0.601066393	-0.601066393	-0.601066393	-0.601066393	-0.601066393	-0.601066393	-0.601066393	-0.601066393	-0.601066393	-0.601066393	-0.601066393	-0.601066393	-0.601066393	1.668091883	-0.601066393	-0.601066393	-0.601066393	-0.601066393	-0.601066393	-0.601066393	1.113723922	-0.601066393	-0.601066393	-0.601066393	-0.601066393	-0.601066393	-0.601066393	-0.601066393	-0.601066393	-0.601066393	-0.601066393	2.690439958	-0.601066393	-0.601066393	-0.601066393	-0.601066393	-0.601066393	-0.601066393	-0.601066393	-0.601066393	-0.601066393	-0.601066393	-0.601066393	-0.601066393	-0.601066393	3.880599137	-0.601066393	-0.601066393	-0.601066393	-0.601066393	1.515997396	-0.601066393	-0.601066393	1.592864958	-0.601066393	-0.601066393	-0.601066393	-0.601066393	-0.601066393	-0.601066393	-0.601066393	-0.601066393	-0.601066393	-0.601066393	-0.601066393	-0.601066393	-0.601066393	-0.601066393	-0.601066393	-0.601066393	-0.601066393	-0.601066393	-0.601066393	-0.601066393	-0.601066393	-0.601066393	-0.601066393	-0.601066393	-0.601066393	-0.601066393	-0.601066393	-0.601066393	-0.601066393	-0.601066393	-0.601066393	-0.601066393	-0.601066393	-0.601066393	-0.601066393	-0.601066393	-0.601066393	-0.601066393	-0.601066393	-0.601066393	-0.601066393	-0.601066393	-0.601066393	-0.601066393	2.29299488	-0.601066393	2.482450905	1.076283882	-0.601066393	-0.601066393	-0.601066393	-0.601066393	-0.601066393	-0.601066393	-0.601066393	-0.601066393	-0.601066393	-0.601066393	-0.601066393	0.697009393	-0.601066393	-0.601066393	-0.601066393	-0.601066393	-0.601066393	-0.601066393	1.608381624	-0.601066393	-0.601066393	-0.601066393	-0.601066393	-0.601066393	-0.601066393	-0.601066393	-0.601066393	-0.601066393	-0.601066393	-0.601066393	-0.601066393	-0.601066393	-0.601066393	-0.601066393	-0.601066393	-0.601066393	-0.601066393	-0.601066393	-0.601066393	2.948970163	-0.601066393	-0.601066393	-0.601066393	-0.601066393	-0.601066393	-0.601066393	0.693967178	-0.601066393	-0.601066393	-0.601066393	-0.601066393	-0.601066393	-0.601066393	2.479404901	-0.601066393	-0.601066393	2.240366771	-0.601066393	-0.601066393	-0.601066393	-0.601066393	-0.601066393	-0.601066393	-0.601066393	-0.601066393	3.409070534	-0.601066393	-0.601066393	-0.601066393	-0.601066393	-0.601066393	2.072523362	1.370366671	-0.601066393	-0.601066393	-0.601066393	-0.601066393	-0.601066393	-0.601066393	-0.601066393	-0.601066393	-0.601066393	-0.601066393	-0.601066393	-0.601066393	-0.601066393	-0.601066393	-0.601066393	1.727269635	-0.601066393	-0.601066393	0.299641841	-0.601066393	-0.601066393	-0.601066393	-0.601066393	-0.601066393	-0.601066393	-0.601066393	-0.601066393	-0.601066393	-0.601066393	-0.601066393	-0.601066393	-0.601066393	-0.601066393	-0.601066393	-0.601066393	-0.601066393	0.323933329	-0.601066393	-0.601066393	-0.601066393	-0.601066393	4.467895259	-0.601066393	-0.601066393	-0.601066393	1.069090248	-0.601066393	0.081001725	-0.601066393	-0.601066393	-0.601066393	-0.601066393	-0.601066393	-0.601066393	-0.601066393	-0.010608018	1.479307825	-0.601066393	-0.601066393	-0.601066393	-0.601066393	-0.601066393	-0.601066393	-0.601066393	-0.601066393	-0.601066393	-0.601066393	-0.601066393	2.181914383	-0.601066393	-0.601066393	-0.601066393	-0.601066393	-0.601066393	-0.601066393	-0.601066393	-0.601066393	-0.601066393	2.015835933	-0.601066393	-0.601066393	-0.601066393	-0.601066393	-0.601066393	-0.601066393	1.583083957	-0.601066393	-0.601066393	-0.601066393	-0.601066393	-0.601066393	-0.601066393	-0.601066393	-0.601066393	-0.601066393	-0.601066393	-0.601066393	-0.601066393	-0.601066393	-0.601066393	-0.601066393	-0.601066393	-0.601066393	-0.601066393	-0.601066393	-0.601066393	-0.601066393	-0.601066393	-0.601066393	-0.601066393	-0.601066393	-0.601066393	-0.601066393	-0.601066393	-0.601066393	-0.601066393	2.739040238	-0.601066393	1.67281289	-0.601066393	-0.601066393	-0.601066393	-0.601066393	-0.601066393	-0.601066393	1.490087237	-0.601066393	1.514318676	-0.601066393	-0.601066393	-0.601066393	-0.601066393	1.670786381	-0.601066393	-0.601066393	1.467614335	-0.601066393	-0.601066393	-0.601066393	1.110747499	-0.601066393	-0.601066393	-0.601066393	-0.601066393	-0.601066393	-0.601066393	-0.601066393	-0.601066393	-0.601066393	-0.601066393	-0.601066393	-0.601066393	-0.601066393	-0.601066393	-0.601066393	-0.601066393	-0.601066393	-0.601066393	-0.601066393	-0.601066393	-0.601066393	-0.601066393	-0.601066393	-0.601066393	-0.601066393	-0.601066393	-0.601066393	-0.601066393	-0.601066393	-0.601066393	-0.601066393	-0.601066393	-0.601066393	-0.601066393	-0.601066393	-0.601066393	-0.601066393	-0.601066393	-0.601066393	1.571616783	-0.601066393	-0.601066393	-0.601066393	-0.601066393	-0.601066393	-0.601066393	-0.601066393	-0.601066393	-0.601066393	-0.601066393	-0.601066393	-0.601066393	-0.601066393	-0.601066393	-0.601066393	-0.601066393	-0.601066393	-0.601066393	-0.601066393	-0.601066393	1.506806938	-0.601066393	1.283043173	-0.601066393	-0.601066393	-0.601066393	-0.601066393	2.578740971	-0.601066393	-0.601066393	-0.601066393	-0.601066393	-0.601066393	-0.601066393	-0.601066393	1.178523005	-0.601066393	-0.601066393	-0.601066393	-0.601066393	-0.601066393	-0.601066393	-0.601066393	-0.601066393	-0.601066393	0.715693541	-0.601066393	-0.601066393	-0.601066393	2.125037085	-0.601066393	-0.601066393	-0.601066393	-0.601066393	1.510415054	-0.601066393	-0.601066393	1.513759869	-0.601066393	-0.601066393	-0.601066393	-0.601066393	-0.601066393	-0.601066393	-0.601066393	0.890945521	-0.601066393	-0.601066393	-0.601066393	-0.601066393	-0.601066393	-0.601066393	-0.601066393	-0.601066393	-0.601066393	-0.601066393	0.953335028	-0.601066393	-0.601066393	-0.601066393	1.602762303	-0.601066393	-0.601066393	-0.601066393	-0.601066393	-0.601066393	-0.601066393	-0.601066393	0.608173307	-0.601066393	-0.601066393	-0.601066393	1.397437954	-0.601066393	0.313774463	-0.601066393	-0.601066393	1.430493395	-0.601066393	-0.601066393	1.043128404	-0.601066393	-0.601066393	-0.601066393	-0.601066393	-0.601066393	-0.601066393	-0.601066393	-0.601066393	-0.601066393	-0.601066393	1.597798933	-0.601066393	-0.601066393	-0.601066393	-0.601066393	-0.601066393	-0.601066393	-0.601066393	-0.601066393	-0.601066393	-0.601066393	-0.601066393	-0.601066393	-0.601066393	-0.601066393	-0.601066393	-0.601066393	-0.601066393	-0.601066393	-0.601066393	-0.601066393	-0.601066393	-0.601066393	-0.601066393	-0.601066393	-0.601066393	-0.601066393	2.662388161	-0.601066393	-0.601066393	-0.601066393	-0.601066393	-0.601066393	1.584300304	-0.601066393	-0.601066393	-0.601066393	-0.601066393	-0.601066393	-0.601066393	-0.601066393	3.80877431	-0.601066393	-0.601066393	-0.601066393	-0.601066393	-0.601066393	-0.601066393	-0.601066393	-0.601066393	-0.601066393	2.349202859	-0.601066393	-0.601066393	-0.601066393	-0.601066393	-0.601066393	-0.601066393	-0.601066393	-0.601066393	-0.601066393	-0.601066393	-0.601066393	-0.601066393	2.439085762	-0.601066393	-0.601066393	-0.601066393	-0.601066393	-0.601066393	2.170020234	-0.601066393	-0.601066393	-0.601066393	-0.601066393	-0.601066393	1.203590881	-0.601066393	0.041584494	-0.601066393	-0.601066393	-0.601066393	2.453962968	-0.601066393	-0.601066393	2.695534277	-0.601066393	-0.601066393	-0.601066393	-0.601066393	-0.601066393	-0.601066393	1.752877592	-0.601066393	-0.601066393	-0.601066393	-0.601066393	-0.601066393	-0.601066393	-0.601066393	-0.601066393	-0.601066393	-0.601066393	-0.601066393	-0.601066393	-0.601066393	2.050461275	-0.601066393	-0.601066393	-0.601066393	-0.601066393	-0.601066393	-0.601066393	-0.601066393	-0.601066393	-0.601066393	-0.601066393	-0.601066393	1.291848228	-0.601066393	-0.601066393	-0.601066393	-0.601066393	-0.601066393	-0.601066393	-0.601066393	-0.601066393	1.34782068	-0.601066393	-0.601066393	-0.601066393	-0.601066393	-0.601066393	-0.601066393	-0.601066393	-0.601066393	-0.601066393	-0.601066393	-0.601066393	-0.601066393	-0.601066393	-0.601066393	-0.601066393	-0.601066393	-0.601066393	-0.601066393	-0.601066393	-0.601066393	-0.601066393	-0.601066393	-0.601066393	1.838668314	-0.601066393	-0.601066393	-0.601066393	2.127291496	-0.601066393	-0.601066393	-0.601066393	-0.601066393	-0.601066393	-0.601066393	-0.601066393	-0.601066393	-0.601066393	-0.601066393	-0.601066393	0.275241417	-0.601066393	-0.601066393	-0.601066393	1.552363081	-0.601066393	-0.601066393	-0.601066393	-0.601066393	-0.601066393	-0.601066393	-0.601066393	3.434167825	-0.601066393	-0.601066393	-0.601066393	-0.601066393	-0.601066393	-0.601066393	-0.601066393	-0.601066393	-0.601066393	-0.601066393	-0.601066393	-0.601066393	-0.601066393	-0.601066393	1.578840731	-0.601066393	-0.601066393	-0.601066393	-0.601066393	1.888394862	-0.601066393	-0.601066393	-0.601066393	-0.601066393	-0.601066393	-0.601066393	-0.601066393	-0.601066393	-0.601066393	-0.601066393	-0.601066393	-0.601066393	-0.601066393	-0.601066393	-0.601066393	-0.601066393	-0.601066393	0.342975112	-0.601066393	-0.601066393	-0.601066393	-0.601066393	-0.601066393	-0.601066393	-0.601066393	-0.601066393	1.681992548	3.469335883	-0.601066393	-0.601066393	-0.601066393	-0.601066393	-0.601066393	-0.601066393	-0.601066393	-0.601066393	-0.601066393	3.844962186	-0.601066393	-0.601066393	-0.601066393	-0.601066393	-0.601066393	-0.601066393	-0.601066393	-0.601066393	-0.601066393	-0.601066393	-0.601066393	2.46777819	1.143151109	-0.601066393	-0.601066393	-0.601066393	-0.601066393	-0.601066393	-0.601066393	-0.601066393	-0.601066393	-0.601066393	-0.601066393	1.390701988	-0.601066393	3.530994295	-0.601066393	-0.601066393	-0.601066393	-0.601066393	-0.601066393	-0.601066393	-0.601066393	-0.601066393	-0.601066393	-0.601066393	-0.601066393	-0.601066393	-0.601066393	-0.601066393	-0.601066393	-0.601066393	-0.601066393	-0.601066393	-0.601066393	-0.601066393	-0.601066393	-0.601066393	-0.601066393	-0.601066393	-0.601066393	-0.601066393	-0.601066393	-0.601066393	-0.601066393	-0.601066393	-0.601066393	3.467293807	-0.601066393	-0.601066393	-0.601066393	-0.601066393	-0.601066393	-0.601066393	-0.601066393	-0.601066393	-0.601066393	-0.601066393	-0.601066393	-0.601066393	-0.601066393	-0.601066393	-0.601066393	-0.601066393	-0.601066393	3.614852038	-0.601066393	-0.601066393	-0.601066393	-0.601066393	-0.601066393	-0.601066393	-0.601066393	-0.601066393	-0.601066393	-0.601066393	-0.601066393	-0.601066393	-0.601066393	-0.601066393	-0.601066393	-0.601066393	-0.601066393	-0.601066393	-0.601066393	-0.601066393	-0.601066393	-0.601066393	-0.601066393	-0.601066393	-0.601066393	-0.601066393	-0.601066393	-0.601066393	-0.601066393	-0.601066393	-0.601066393	-0.601066393	1.576425743	-0.601066393	-0.601066393	0.892380993	-0.601066393	-0.601066393	-0.601066393	-0.601066393	-0.601066393	-0.601066393	-0.601066393	1.332552146	-0.601066393	1.528983543	-0.601066393	1.795496889	-0.601066393	-0.601066393	-0.601066393	-0.601066393	1.183614682	-0.601066393	-0.601066393	-0.601066393	-0.601066393	-0.601066393	-0.601066393	-0.601066393	-0.601066393	-0.601066393	-0.601066393	-0.601066393	-0.601066393	-0.601066393	-0.601066393	1.583691908	-0.601066393	-0.601066393	-0.601066393	-0.601066393	-0.601066393	-0.601066393	1.253607287	-0.601066393	-0.601066393	-0.601066393	1.42247346	-0.601066393	-0.601066393	-0.601066393	-0.601066393	-0.601066393	-0.601066393	1.793938204	-0.601066393	-0.601066393	-0.601066393	-0.601066393	-0.601066393	-0.601066393	-0.601066393	-0.601066393	-0.601066393	-0.601066393	-0.601066393	-0.601066393	-0.601066393	-0.601066393	-0.601066393	-0.601066393	-0.601066393	-0.601066393	-0.601066393	-0.601066393	-0.601066393	-0.601066393	-0.601066393	-0.601066393	-0.601066393	1.397921304	-0.601066393	-0.601066393	-0.601066393	-0.601066393	-0.601066393	-0.601066393	2.658445193	-0.601066393	-0.601066393	-0.601066393	-0.601066393	-0.601066393	-0.601066393	-0.601066393	-0.601066393	-0.601066393	-0.601066393	1.661392902	-0.601066393	-0.601066393	-0.601066393	-0.601066393	-0.601066393	-0.601066393	-0.601066393	-0.601066393	-0.601066393	0.454969754	-0.601066393	-0.601066393	-0.601066393	-0.601066393	-0.601066393	-0.601066393	2.179523359	-0.601066393	-0.601066393	-0.601066393	-0.601066393	-0.601066393	-0.601066393	-0.601066393	2.157110099	-0.601066393	-0.601066393	-0.601066393	-0.601066393	-0.601066393	-0.601066393	-0.601066393	3.335315304	-0.601066393	-0.601066393	-0.601066393	-0.601066393	-0.601066393	-0.601066393	-0.601066393	-0.601066393	-0.601066393	-0.601066393	-0.601066393	2.753375831	0.945757836	1.843187123	-0.601066393	-0.601066393	-0.601066393	-0.601066393	-0.601066393	1.54391594	0.468005504	-0.601066393	-0.601066393	-0.601066393	-0.601066393	-0.601066393	-0.601066393	-0.601066393	-0.601066393	-0.601066393	-0.601066393	-0.601066393	-0.601066393	-0.601066393	-0.601066393	-0.601066393	-0.601066393	-0.601066393	-0.601066393	-0.601066393	-0.601066393	-0.601066393	-0.601066393	-0.601066393	-0.601066393	-0.601066393	-0.601066393	-0.601066393	3.423636547	-0.601066393	-0.601066393	-0.601066393	-0.601066393	-0.601066393	-0.601066393	-0.601066393	-0.601066393	-0.601066393	-0.601066393	-0.601066393	1.654746554	-0.601066393	-0.601066393	-0.601066393	-0.601066393	-0.601066393	-0.601066393	-0.601066393	-0.601066393	-0.601066393	-0.601066393	-0.601066393	-0.601066393	-0.601066393	-0.601066393	-0.601066393	-0.601066393	-0.601066393	3.348870664	-0.601066393	-0.601066393	-0.601066393	-0.601066393	-0.601066393	2.490699703	-0.601066393	-0.601066393	-0.601066393	-0.601066393	-0.601066393	-0.601066393	-0.601066393	-0.601066393	-0.601066393	-0.601066393	-0.601066393	-0.601066393	-0.601066393	-0.601066393	-0.601066393	-0.601066393	-0.601066393	-0.601066393	-0.601066393	-0.601066393	-0.601066393	-0.601066393	-0.601066393	-0.601066393	-0.601066393	-0.601066393	-0.601066393	-0.601066393	-0.601066393	-0.601066393	-0.601066393	1.016081062	-0.601066393	-0.601066393	-0.601066393	-0.601066393	-0.601066393	-0.601066393	-0.601066393	-0.601066393	-0.601066393	-0.601066393	-0.601066393	-0.601066393	-0.601066393	1.382599358	-0.601066393	-0.601066393	-0.601066393	-0.601066393	-0.601066393	-0.601066393	1.308905972	1.229538024	-0.601066393	-0.601066393	-0.601066393	-0.601066393	-0.601066393	-0.601066393	-0.601066393	-0.601066393	-0.601066393	-0.601066393	-0.601066393	0.790969574	-0.601066393	-0.601066393	-0.601066393	-0.601066393	0.724212708	-0.601066393	-0.601066393	-0.601066393	-0.601066393	-0.601066393	-0.601066393	-0.601066393	-0.601066393	-0.601066393	-0.601066393	-0.601066393	-0.601066393	0.431691432	-0.601066393	-0.601066393	-0.601066393	-0.601066393	-0.601066393	-0.601066393	-0.601066393	-0.601066393	-0.601066393	-0.601066393	-0.601066393	0.442163728	-0.601066393	-0.601066393	-0.601066393	-0.601066393	-0.601066393	-0.601066393	-0.601066393	-0.601066393	-0.601066393	-0.601066393	-0.601066393	-0.601066393	-0.601066393	-0.601066393	-0.601066393	-0.601066393	-0.601066393	-0.601066393	-0.601066393	-0.601066393	-0.601066393	-0.601066393	-0.601066393	1.258030919	-0.601066393	-0.601066393	-0.601066393	-0.601066393	-0.601066393	-0.601066393	-0.601066393	-0.601066393	-0.601066393	-0.601066393	-0.601066393	-0.601066393	-0.601066393	-0.601066393	-0.601066393	0.785487297	-0.601066393	-0.601066393	-0.601066393	-0.601066393	-0.601066393	3.791932695	-0.601066393	-0.601066393	-0.601066393	-0.601066393	-0.601066393	-0.601066393	-0.601066393	-0.601066393	-0.601066393	-0.601066393	-0.601066393	-0.601066393	-0.601066393	-0.601066393	-0.601066393	1.213025261	-0.601066393	-0.601066393	-0.601066393	-0.601066393	-0.601066393	-0.601066393	-0.601066393	-0.601066393	-0.601066393	-0.601066393	-0.601066393	-0.601066393	-0.601066393	-0.601066393	-0.601066393	-0.601066393	-0.601066393	-0.601066393	-0.601066393	-0.601066393	-0.601066393	-0.601066393	3.896955716	1.489544842	-0.601066393	-0.601066393	-0.601066393	3.581795262	-0.601066393	-0.601066393	-0.601066393	-0.601066393	0.317628298	-0.601066393	-0.601066393	-0.601066393	2.54873408	1.505976562	-0.601066393	1.224121476	-0.601066393	-0.601066393	-0.601066393	-0.601066393	-0.601066393	-0.601066393	-0.601066393	-0.601066393	-0.601066393	-0.601066393	-0.601066393	-0.601066393	-0.601066393	-0.601066393	-0.601066393	2.303609564	-0.601066393	-0.601066393	-0.601066393	-0.601066393	-0.601066393	-0.601066393	-0.601066393	-0.601066393	-0.601066393	-0.601066393	-0.601066393	-0.601066393	-0.601066393	-0.601066393	-0.601066393	-0.601066393	-0.601066393	-0.601066393	-0.601066393	0.772487353	-0.601066393	-0.601066393	-0.601066393	-0.601066393	-0.601066393	-0.601066393	-0.601066393	-0.601066393	-0.601066393	-0.601066393	-0.601066393	-0.601066393	2.197607419	-0.601066393	2.214064342	-0.601066393	-0.601066393	-0.601066393	-0.601066393	-0.601066393	-0.601066393	-0.601066393	-0.601066393	-0.601066393	-0.601066393	-0.601066393	-0.601066393	-0.601066393	-0.601066393	-0.601066393	-0.601066393	-0.601066393	2.714441548	-0.601066393	-0.601066393	-0.601066393	-0.601066393	-0.601066393	-0.601066393	-0.601066393	-0.601066393	-0.601066393	-0.601066393	-0.601066393	1.274338885	-0.601066393	-0.601066393	-0.601066393	-0.601066393	-0.601066393	-0.601066393	-0.601066393	-0.601066393	-0.601066393	-0.601066393	3.352776584	-0.601066393	-0.601066393	-0.601066393	1.211507668	1.866135682	-0.601066393	-0.601066393	-0.601066393	-0.601066393	-0.601066393	-0.601066393	-0.601066393	0.861288269	-0.601066393	-0.601066393	0.776657113	1.232650932	-0.601066393	-0.601066393	-0.601066393	-0.601066393	-0.601066393	-0.601066393	1.87548481	-0.601066393	-0.601066393	-0.601066393	-0.601066393	-0.601066393	-0.601066393	-0.601066393	-0.601066393	-0.601066393	4.155268056	-0.601066393	-0.601066393	-0.601066393	-0.601066393	-0.601066393	1.716524118	-0.601066393	-0.601066393	-0.601066393	-0.601066393	-0.601066393	-0.601066393	-0.601066393	-0.601066393	-0.601066393	-0.601066393	-0.601066393	-0.601066393	-0.601066393	0.967140795	1.468142193	-0.601066393	-0.601066393	-0.601066393	-0.601066393	-0.601066393	-0.601066393	-0.601066393	-0.601066393	-0.601066393	-0.601066393	-0.601066393	-0.601066393	-0.601066393	-0.601066393	-0.601066393	-0.601066393	-0.601066393	-0.601066393	-0.601066393	-0.601066393	-0.601066393	-0.601066393	-0.601066393	-0.601066393	-0.601066393	-0.601066393	2.272336378	-0.601066393	-0.601066393	-0.601066393	-0.601066393	-0.601066393	-0.601066393	-0.601066393	-0.601066393	-0.601066393	-0.601066393	-0.601066393	1.37928712	1.013491272	-0.601066393	-0.601066393	-0.601066393	-0.601066393	-0.601066393	-0.601066393	-0.601066393	-0.601066393	-0.601066393	-0.601066393	-0.601066393	-0.601066393	-0.601066393	-0.601066393	-0.601066393	-0.601066393	-0.601066393	-0.601066393	-0.601066393	-0.601066393	-0.601066393	-0.601066393	-0.601066393	-0.601066393	-0.601066393	-0.601066393	1.09928916	-0.601066393	-0.601066393	-0.601066393	-0.601066393	-0.601066393	-0.601066393	-0.601066393	-0.601066393	-0.601066393	-0.601066393	-0.601066393	-0.601066393	-0.601066393	-0.601066393	-0.601066393	-0.601066393	-0.601066393	-0.601066393	3.837042725	-0.601066393	-0.601066393	-0.601066393	-0.601066393	0.952547173	-0.601066393	-0.601066393	-0.601066393	-0.601066393	2.495682953	0.91977468	-0.601066393	-0.601066393	-0.601066393	-0.601066393	-0.601066393	-0.601066393	-0.601066393	-0.601066393	-0.601066393	-0.601066393	-0.601066393	-0.601066393	0.636439802	-0.601066393	-0.601066393	-0.601066393	-0.601066393	-0.601066393	-0.601066393	-0.601066393	-0.601066393	-0.601066393	-0.601066393	2.1759483	-0.601066393	-0.601066393	-0.601066393	-0.601066393	-0.601066393	-0.601066393	-0.601066393	-0.601066393	-0.601066393	-0.601066393	-0.601066393	-0.601066393	-0.601066393	-0.601066393	-0.601066393	-0.601066393	-0.601066393	-0.601066393	-0.601066393	-0.601066393	-0.601066393	-0.601066393	-0.601066393	-0.601066393	-0.601066393	0.850427748	-0.601066393	-0.601066393	-0.601066393	-0.601066393	-0.601066393	-0.601066393	-0.601066393	-0.601066393	-0.601066393	-0.601066393	-0.601066393	-0.601066393	-0.601066393	-0.601066393	-0.601066393	0.513385693	-0.601066393	-0.601066393	0.964730882	-0.601066393	-0.601066393	-0.601066393	-0.601066393	-0.601066393	-0.601066393	-0.601066393	-0.601066393	-0.601066393	-0.601066393	-0.601066393	-0.601066393	1.095725743	-0.601066393	-0.601066393	-0.601066393	-0.601066393	-0.601066393	-0.601066393	-0.601066393	2.242492968	-0.601066393	-0.601066393	-0.601066393	-0.601066393	-0.601066393	-0.601066393	-0.601066393	-0.601066393	-0.601066393	1.236168518	-0.601066393	-0.601066393	-0.601066393	-0.601066393	-0.601066393	-0.601066393	-0.601066393	-0.601066393	-0.601066393	-0.601066393	-0.601066393	-0.601066393	-0.601066393	1.60525511	-0.601066393	-0.601066393	-0.601066393	-0.601066393	-0.601066393	-0.601066393	-0.601066393	-0.601066393	-0.601066393	-0.601066393	-0.601066393	-0.601066393	-0.601066393	0.980141561	-0.601066393	-0.601066393	-0.601066393	-0.601066393	-0.601066393	-0.601066393	3.230539181	-0.601066393	-0.601066393	-0.601066393	-0.601066393	-0.601066393	-0.601066393	-0.601066393	-0.601066393	-0.601066393	-0.601066393	-0.601066393	-0.601066393	-0.601066393	-0.601066393	-0.601066393	-0.601066393	-0.601066393	-0.601066393	-0.601066393	1.444725462	-0.601066393	-0.601066393	-0.601066393	-0.601066393	-0.601066393	-0.601066393	-0.601066393	1.368035983	-0.601066393	-0.601066393	-0.601066393	-0.601066393	-0.601066393	-0.601066393	-0.601066393	-0.601066393	-0.601066393	-0.601066393	-0.601066393	-0.601066393	-0.601066393
RPL3	-0.618568399	0.11922352	0.745038381	1.179562374	0.254524888	-0.618568399	0.509325823	0.748249258	-0.618568399	-0.618568399	-0.618568399	0.240031032	0.370766482	0.605790051	2.898604414	0.496184303	0.756824555	-0.618568399	2.336079461	1.458401654	0.685983794	1.45900118	-0.618568399	1.214931754	0.669343208	1.669238423	1.330047261	0.362461438	-0.618568399	3.350052781	-0.618568399	-0.618568399	1.331062044	-0.618568399	0.678888045	1.005842467	0.634896222	-0.618568399	2.199044174	-0.618568399	-0.618568399	-0.618568399	-0.618568399	0.789562332	0.641458164	2.190420178	-0.618568399	1.231172786	1.381441988	1.899994328	0.401742194	1.076078573	-0.618568399	0.449027121	0.936657203	-0.618568399	1.346449673	1.006218357	0.415259427	2.240426154	2.311200564	2.26185536	0.3578555	2.798900862	0.297474718	1.542106996	2.020039297	2.480303857	1.14960768	-0.618568399	-0.618568399	0.989822534	2.151242251	0.218559549	0.287121194	-0.618568399	2.002910963	0.428815885	2.052885442	0.300326162	-0.618568399	-0.618568399	-0.618568399	0.428815885	-0.618568399	2.10848622	-0.618568399	-0.618568399	0.405565015	1.189552379	-0.618568399	-0.618568399	0.927722257	-0.618568399	-0.618568399	-0.618568399	-0.618568399	0.653904531	-0.618568399	-0.618568399	-0.618568399	3.193647698	1.130830145	3.518827493	0.955001045	0.552098612	1.198833038	0.771110383	1.601921158	-0.618568399	0.596585394	1.269437117	-0.618568399	-0.618568399	0.908728196	0.145784936	-0.618568399	1.87222135	2.290178236	0.659587236	1.172364499	2.434352143	-0.618568399	0.47230678	1.655323259	0.9953491	0.169103225	-0.618568399	-0.618568399	1.595723788	-0.618568399	-0.618568399	0.860376241	1.394574698	0.424097782	-0.618568399	1.670799233	0.810610131	0.44799842	-0.618568399	-0.618568399	0.391441759	0.946206584	-0.618568399	1.187041859	1.45900118	0.303016665	-0.618568399	0.530599079	1.518797279	-0.618568399	-0.618568399	0.67546759	2.52535547	1.246044226	-0.618568399	0.599223081	2.483590983	-0.618568399	0.878014994	0.459771297	-0.618568399	0.627192138	0.193829711	2.26185536	1.32097518	0.940732757	1.080555446	-0.618568399	0.382651866	-0.618568399	1.855737786	-0.618568399	1.501896059	1.478186673	2.643902406	-0.618568399	-0.618568399	1.712126778	-0.618568399	-0.618568399	0.92629254	1.367198369	-0.618568399	-0.618568399	0.607884754	0.274314317	2.796595563	0.582944154	-0.618568399	0.641279797	2.368603874	0.657380691	3.025105501	-0.618568399	-0.618568399	2.748128391	1.197454507	-0.618568399	-0.618568399	0.324406581	2.608947077	-0.618568399	-0.618568399	2.435476479	0.929872737	-0.618568399	1.015629912	1.855007133	-0.618568399	0.484103736	-0.618568399	-0.618568399	0.106028462	2.401729935	0.363594464	1.048780188	0.412044045	1.199895236	1.487087488	1.257149621	1.390721041	-0.618568399	-0.618568399	0.315613127	1.565946751	0.43346099	0.457628747	-0.618568399	0.181565509	2.194003397	2.098757238	-0.618568399	-0.618568399	1.734941767	2.284600931	1.351649177	0.647646867	0.722831163	0.834625349	0.232517499	-0.618568399	0.641815069	-0.618568399	0.383297297	-0.618568399	-0.618568399	-0.618568399	2.004068166	-0.618568399	1.035695948	-0.618568399	2.28063813	1.862342068	0.097202189	2.209211805	0.224992675	-0.618568399	0.823836789	0.463447843	2.184716774	1.43159976	1.715748453	1.440626811	-0.618568399	0.362050127	0.295967557	-0.618568399	-0.618568399	-0.618568399	2.633393697	0.490779443	2.154671006	-0.618568399	0.401742194	0.967554331	-0.618568399	0.444843563	1.827132818	-0.618568399	-0.618568399	-0.618568399	-0.618568399	0.906323426	0.512471843	1.599949533	1.077508028	-0.618568399	0.585032918	-0.618568399	1.005520442	-0.618568399	0.131180739	0.854732067	-0.618568399	0.123240622	-0.618568399	0.408395788	1.025505874	0.872343273	2.71714958	2.43360335	1.252565471	-0.618568399	0.537471605	2.159493592	2.044355462	-0.618568399	-0.618568399	1.821357475	-0.618568399	0.48529885	1.044334066	0.287641621	0.186329609	-0.618568399	-0.618568399	0.75299008	0.920604906	-0.618568399	1.749418522	0.872605954	1.22511699	0.823836789	0.773008744	2.797056173	1.993708326	-0.618568399	-0.618568399	0.589884212	-0.618568399	1.716573774	0.65317543	1.65547658	1.45900118	-0.618568399	0.713246548	1.834324731	0.384051437	0.455245112	2.386200321	-0.618568399	2.1269386	-0.618568399	-0.618568399	-0.618568399	0.635955093	-0.618568399	0.667191798	0.482382465	-0.618568399	2.937866122	-0.618568399	1.700221742	-0.618568399	-0.618568399	-0.618568399	-0.618568399	1.927990832	0.391003773	0.664769538	-0.618568399	0.530018351	1.539778288	0.815626921	0.420472905	0.608893065	-0.618568399	-0.618568399	1.015139876	2.184716774	1.47966316	-0.618568399	-0.618568399	-0.618568399	0.632374815	1.150136435	0.480008871	1.102455171	2.177638412	0.327726239	-0.618568399	0.789677284	0.286255231	-0.618568399	-0.618568399	0.578631665	-0.618568399	-0.618568399	-0.618568399	-0.618568399	-0.618568399	1.555884679	1.387980228	0.215345314	-0.618568399	-0.145282063	-0.618568399	0.307902239	1.991803308	-0.618568399	-0.618568399	0.590046674	0.725716708	-0.618568399	-0.618568399	-0.618568399	1.067916041	2.176229458	0.636308497	1.337435539	0.691704683	-0.618568399	1.367997555	-0.618568399	0.818873682	0.082270259	-0.618568399	0.587453121	3.083032361	0.646115761	1.684187233	0.302477218	0.567142641	1.766953546	0.221578286	0.892351471	1.114610605	-0.618568399	0.111984724	0.944246396	0.769607108	-0.618568399	1.122896351	-0.618568399	-0.618568399	0.409988448	-0.618568399	1.24393345	0.92629254	0.978286135	0.20699498	1.305848645	-0.618568399	-0.618568399	2.616518004	2.10848622	1.031333957	0.920321827	-0.618568399	1.188017134	0.494421385	-0.618568399	0.610577717	0.596420963	1.20895147	0.798710964	0.728824158	1.341457169	1.770293723	0.627366049	1.060721209	1.146180323	0.604870917	2.674942073	1.705908248	0.632521096	1.968028144	-0.618568399	1.252565471	0.360715927	-0.618568399	-0.618568399	1.017102153	-0.618568399	0.924865958	2.565490622	1.205551041	0.660140219	0.85652246	-0.618568399	0.866982162	1.739173565	-0.618568399	0.392868057	-0.618568399	1.058977715	0.323651303	1.038563191	0.379651694	0.450636227	1.591697219	1.186902642	0.806106101	0.333186519	0.673009937	2.060263496	0.292178843	0.558442802	3.66015409	0.386863304	1.031222478	0.391770518	-0.618568399	-0.618568399	2.724372493	-0.618568399	1.56474632	0.319894265	2.389760711	1.100418813	0.36215292	0.399953897	-0.028527148	1.655834441	-0.618568399	-0.618568399	-0.618568399	-0.618568399	0.336572957	0.312659508	-0.618568399	-0.618568399	2.358206829	1.663411693	-0.618568399	0.902733011	1.212980956	-0.618568399	0.66579308	0.369615557	0.912165888	0.447546477	1.124935256	-0.618568399	1.253632558	1.871228251	1.032840717	1.897022626	2.818962077	-0.618568399	-0.618568399	0.300415575	0.470238416	1.173115187	0.438755787	0.545630418	0.291652845	1.440626811	2.444899925	1.512352781	1.264234442	0.736349556	-0.618568399	0.729031905	0.729967677	1.561326387	0.194449877	0.115752586	0.542946252	1.445032657	-0.618568399	1.576832182	1.637130485	-0.618568399	0.587291437	0.424567512	0.267226635	0.225888217	0.797428859	0.729863629	-0.618568399	0.578949925	0.979523733	-0.618568399	1.31399398	0.543839449	0.587776636	0.587291437	1.826755984	1.662509024	0.883203213	0.755374692	2.269634006	1.430346234	0.332608572	0.777499164	-0.618568399	-0.618568399	0.86972243	0.252605003	0.972949658	0.567454141	0.172278003	-0.618568399	0.549381321	-0.618568399	1.466080258	-0.618568399	1.042008538	-0.618568399	0.257583147	2.01104387	0.458383878	2.255680461	1.092515003	-0.618568399	0.679841812	-0.618568399	-0.618568399	0.853456327	0.808235475	0.690633758	0.854476712	-0.618568399	0.899527808	0.647917497	0.848631998	1.10972311	2.247004599	-0.618568399	1.776481781	0.756244188	-0.618568399	1.159085406	1.351649177	1.145063416	1.035023051	-0.618568399	2.700786344	0.674521086	-0.618568399	3.264860012	0.82116871	-0.618568399	1.639006755	0.792789212	-0.618568399	-0.618568399	-0.618568399	1.904884157	2.681031127	0.817789531	0.934628914	1.89538747	1.89232995	0.780435921	2.926708641	-0.618568399	0.436703202	1.131216309	-0.618568399	0.837973335	0.021372055	-0.618568399	0.714360074	0.426687004	1.070213088	0.17358157	0.388711071	-0.618568399	1.649213863	0.470754702	0.861321869	1.776481781	-0.618568399	-0.618568399	-0.618568399	1.228956822	-0.618568399	0.530018351	0.218999883	1.478278872	0.390347564	2.32438431	1.561781536	-0.618568399	2.229900186	1.625962737	0.759188103	2.611968069	0.802103993	0.64503749	1.149805917	-0.618568399	-0.618568399	2.279057869	1.08139434	-0.618568399	0.558851431	-0.618568399	2.268072894	0.73866823	1.032673134	0.797817092	0.313857003	1.742574568	1.677859826	1.05585052	-0.618568399	-0.618568399	1.05602388	0.158794808	1.283201026	-0.618568399	1.171069706	1.121815578	0.966490638	-0.618568399	0.226112417	0.882402271	-0.618568399	0.858189539	0.679078671	0.756570575	1.216017795	1.516643286	-0.618568399	1.722374151	-0.618568399	0.492799505	2.147826677	-0.618568399	2.880621267	-0.618568399	0.312659508	-0.618568399	-0.618568399	3.108239711	1.348178883	1.376305197	0.702226777	-0.618568399	0.447546477	0.398839654	-0.618568399	2.375601755	-0.618568399	0.703021211	-0.618568399	0.627627018	0.6974829	0.371920302	1.495210329	-0.618568399	0.381363696	-0.618568399	2.550677998	3.224484082	-0.618568399	1.396508802	-0.618568399	3.05363166	2.577076076	0.455119977	1.82487433	-0.618568399	1.148221566	0.515284592	0.818030289	-0.618568399	0.44582471	-0.618568399	1.315733208	-0.618568399	0.654999954	-0.618568399	2.404142709	1.209525744	2.432107597	-0.618568399	0.529003637	0.519817231	-0.618568399	-0.618568399	-0.618568399	-0.618568399	0.179902094	-0.618568399	0.612775525	0.274903392	1.593352786	2.444899925	-0.618568399	-0.618568399	-0.618568399	1.027997506	1.236071661	1.288938766	2.144424189	-0.618568399	0.511911137	2.437353441	-0.618568399	1.097651492	0.636662125	1.656090152	0.362255736	0.846990048	0.862958572	-0.618568399	2.434851677	0.528424689	1.031111017	0.717917289	-0.618568399	-0.618568399	-0.618568399	0.465104866	1.628925851	-0.618568399	0.674994142	1.450451652	-0.618568399	-0.618568399	-0.618568399	0.876427089	0.38903791	0.320362139	0.739407898	2.166428677	-0.019826546	0.505230123	-0.618568399	2.08024684	0.660140219	1.788096491	1.635183735	0.772226342	-0.618568399	-0.618568399	0.269465015	0.499591848	-0.618568399	1.15208962	-0.618568399	0.621483491	1.516213189	0.758205188	0.975817821	1.233395484	1.555884679	2.182587361	0.73719166	-0.618568399	0.532490937	-0.618568399	-0.618568399	1.135672418	-0.618568399	-0.618568399	2.545910004	0.631030832	-0.618568399	0.457503004	0.616174025	0.50178473	1.573475964	2.174822728	0.696892638	2.439234251	-0.618568399	-0.618568399	0.534170255	0.185048869	2.183296601	0.322144627	0.674899499	0.422340383	-0.618568399	0.529438272	3.536533937	-0.618568399	-0.618568399	1.32954038	1.615676109	1.858422232	-0.618568399	1.336923676	0.51863301	2.508625273	-0.618568399	2.780840583	1.928698146	0.511911137	1.183500194	0.951479032	-0.618568399	-0.618568399	1.269359195	0.387623261	-0.618568399	1.19235213	0.452499479	-0.618568399	0.317934633	1.979521513	-0.618568399	0.546603082	2.331048784	-0.618568399	0.83092635	1.20565818	0.409874509	-0.618568399	0.91314479	1.528563241	2.373847241	0.673953936	2.078984487	-0.618568399	-0.618568399	1.132569546	0.796381861	0.431192401	1.797747964	-0.618568399	-0.618568399	1.100788619	0.111599144	0.793020359	2.848171189	2.6640806	2.679810145	0.344213775	-0.618568399	-0.618568399	-0.618568399	0.80222133	0.205928058	1.50067242	0.890997903	-0.618568399	0.911328007	1.373883975	-0.618568399	0.437788782	0.881069599	-0.618568399	-0.618568399	2.104581754	-0.618568399	2.326045844	1.218194751	0.873789365	0.560489103	1.597625614	1.14388272	1.544888161	1.728885571	0.877617646	-0.618568399	0.880625994	-0.618568399	0.448903563	1.323735627	1.266404246	0.281780516	0.531035051	1.077329185	1.484140304	2.081511007	0.529148475	1.457203981	0.597243618	0.891403673	1.36879758	1.336412159	1.523990844	2.498195264	-0.618568399	0.352188251	0.526403444	1.129095014	0.482646892	0.826760584	-0.618568399	1.603358092	0.823836789	0.828962508	-0.618568399	-0.618568399	0.403200204	1.324993731	-0.618568399	-0.618568399	-0.618568399	1.28718087	-0.618568399	0.817308296	-0.618568399	0.649363058	0.404662737	2.455378681	2.416302983	0.980763636	0.681371152	0.525108222	1.447835976	0.763466126	-0.618568399	1.89232995	1.156245504	1.745989518	1.2383093	-0.618568399	-0.618568399	-0.618568399	-0.618568399	0.951182259	0.952221551	-0.618568399	-0.618568399	1.443365293	1.52660042	1.985735171	-0.618568399	-0.618568399	1.545111073	0.989822534	0.511631014	1.504687978	0.352691377	1.06509936	1.191966519	2.752073471	0.570579184	1.863816674	0.784070041	-0.618568399	2.085314436	-0.618568399	-0.618568399	2.121627104	0.400065466	-0.618568399	2.59584428	0.329921407	0.576250705	0.814668189	0.565898459	0.946010302	0.127188597	0.729135807	1.21096342	2.985870355	0.488365987	2.043143646	0.242592835	-0.618568399	1.064221502	0.349781031	-0.618568399	1.867267386	-0.618568399	-0.618568399	0.998846415	1.417921253	3.37918149	0.783842269	0.493204488	1.128902485	2.312838078	0.748893517	2.063975917	-0.618568399	1.749991396	1.505960299	0.316447449	0.904111572	0.927149993	-0.618568399	0.486097173	-0.618568399	-0.618568399	0.499181733	0.651175253	1.147760127	-0.618568399	2.174822728	0.878943106	1.991993622	0.259932432	0.533366427	-0.618568399	-0.618568399	2.199044174	1.227556845	2.886375377	0.979833493	0.457251615	-0.618568399	-0.618568399	1.142507719	1.137034213	1.713825895	1.457952312	1.136255724	-0.618568399	-0.618568399	0.558493863	0.825662544	0.535414977	1.50325906	0.064120154	0.435019343	-0.618568399	1.364275169	1.766778116	-0.618568399	0.913424749	0.333572237	0.561874831	1.781376087	0.8928937	-0.618568399	0.920604906	1.676285553	1.35112762	1.288139208	1.029163402	-0.618568399	0.568389734	0.783045742	0.950440911	-0.618568399	2.880822577	2.075836503	1.018167436	1.112350608	2.391546127	0.305905152	0.512331609	1.559145265	0.448162867	-0.618568399	0.264835771	0.61702694	-0.618568399	1.729053204	-0.618568399	1.242354339	-0.618568399	1.271075362	0.973358638	0.810372253	1.258069881	0.806106101	0.248475823	1.040424908	1.313828549	1.032338093	1.215438372	0.554373761	-0.618568399	0.595927967	2.448696563	-0.618568399	2.008712423	-0.618568399	2.339448799	-0.618568399	-0.618568399	1.681281129	0.621569548	0.941317057	2.311200564	1.896749883	0.561104536	-0.618568399	-0.618568399	-0.618568399	0.260501507	-0.618568399	0.608724885	-0.618568399	-0.618568399	2.300628322	0.543095012	1.583469981	-0.089538132	0.440088573	-0.618568399	-0.618568399	-0.618568399	-0.618568399	1.334624572	-0.618568399	-0.618568399	-0.618568399	1.275186891	0.210141493	-0.618568399	-0.618568399	-0.618568399	-0.618568399	-0.618568399	0.185655001	0.77885282	2.916725196	-0.618568399	0.644319793	1.678648095	2.018664429	-0.618568399	1.569903717	2.494022744	-0.618568399	0.723654159	0.911328007	1.448871327	0.573328669	-0.618568399	1.196925002	0.637370056	0.421522465	-0.618568399	1.040340175	-0.618568399	-0.618568399	0.998156106	1.272795513	1.579271322	1.366666044	-0.618568399	1.222129741	0.696302979	0.919897441	2.555470646	0.978904646	2.228406504	-0.156466061	-0.618568399	2.420597541	1.270138778	1.069151963	0.996301106	0.322803162	-0.618568399	-0.618568399	-0.618568399	0.743226552	1.017538989	1.080555446	0.413534198	1.25899129	-0.618568399	-0.618568399	1.656857765	1.135283814	1.200249648	-0.618568399	0.293672697	0.834378064	-0.618568399	2.131612434	0.959317542	-0.618568399	1.671971791	-0.618568399	2.365124985	0.752557536	-0.618568399	1.56269261	2.822505139	-0.618568399	-0.618568399	0.434299479	1.216017795	1.707267964	-0.618568399	0.831418281	0.702723171	-0.618568399	1.568754761	0.641636588	0.688982596	0.340083247	-0.618568399	-0.618568399	1.451243017	1.342960064	0.816587146	-0.618568399	-0.618568399	-0.618568399	0.804101783	0.364110408	-0.618568399	0.763466126	-0.618568399	1.114610605	0.877352885	1.036032645	0.075564326	-0.618568399	-0.618568399	0.303556786	1.211827392	-0.618568399	0.447916218	1.013183279	2.181878684	0.73550865	0.807998513	0.62998128	0.955050786	0.988251862	1.099310569	0.220397509	0.444108997	-0.618568399	0.46116263	0.408622984	0.189108003	0.353396696	-0.618568399	-0.618568399	0.551040223	1.463210785	1.29005959	1.156178819	1.329793778	1.427269235	0.653722167	0.432086623	-0.618568399	0.516555369	-0.618568399	0.641993606	0.071917871	-0.618568399	0.308721891	-0.618568399	1.734097985	0.680605972	1.591933521	0.984809325	0.440331291	1.062469132	0.272552041	0.97612586	0.078650418	-0.618568399	-0.618568399	-0.618568399	1.153981697	1.034955798	2.849144285	-0.618568399	0.474123671	-0.618568399	-0.618568399	1.907727913	0.385455242	2.648611173	0.487697628	0.740466171	1.201953248	0.866071369	-0.618568399	0.620623663	-0.618568399	0.492664583	0.65290226	0.083840866	1.7962326	0.494692204	-0.618568399	1.263770311	-0.618568399	2.444899925	0.519248466	0.696401214	1.585929347	2.193285602	1.457603002	0.507030964	-0.618568399	0.63296017	-0.618568399	0.271130847	-0.618568399	-0.618568399	1.455410908	-0.618568399	0.527701911	1.227115303	2.456337249	2.377359652	-0.618568399	-0.618568399	-0.618568399	0.703617751	-0.618568399	-0.618568399	0.37688315	2.626453056	1.314242195	-0.618568399	0.333427553	-0.618568399	-0.618568399	-0.618568399	0.902733011	1.690563659	2.39962397	-0.618568399	2.347927227	1.566805302	2.730362747	-0.618568399	-0.618568399	0.881202741	0.416066679	0.765450931	1.151393804	0.30717496	-0.618568399	1.198408595	0.183705346	1.80261555	1.407093932	0.841339382	2.73294173	0.475295179	1.843241276	-0.618568399	1.100455785	2.121627104	0.660509176	1.288139208	2.322725816	0.61498216	-0.618568399	1.068327769	-0.618568399	1.691965105	0.387188848	0.62963187	0.690828323	-0.618568399	0.607716883	2.875051885	-0.618568399	-0.618568399	2.0092947	0.390019806	1.266870033	-0.618568399	0.274314317	1.494373353	0.650087236	0.791942424	-0.618568399	0.593960443	1.949104691	-0.618568399	1.005627766	1.008316454	1.212115612	-0.618568399	-0.618568399	0.771444954	1.13800853	0.551644757	-0.618568399	-0.618568399	-0.618568399	-0.618568399	-0.618568399	-0.618568399	-0.618568399	2.368603874	0.580224855	2.048001004	1.57857367	1.376439935	0.930016355	1.329160444	1.608407552	-0.618568399	-0.618568399	1.027831112	1.082894893	1.225645423	-0.618568399	0.748893517	-0.618568399	-0.618568399	-0.618568399	2.176229458	-0.618568399	-0.618568399	-0.618568399	0.252924361	-0.618568399	1.076257094	-0.618568399	0.23419207	-0.618568399	2.019548024	-0.618568399	0.48863358	1.012044542	0.465360286	-0.618568399	1.365868252	-0.618568399	0.7191419	0.335021668	0.530453837	-0.618568399	0.863131104	0.88266914	-0.618568399	1.172773868	0.377520572	0.836855341	-0.618568399	0.893164987	-0.618568399	-0.618568399	2.577076076	-0.618568399	1.755453415	1.303642473	0.731426282	0.815387098	0.980608522	-0.618568399	0.579587012	-0.618568399	0.901907289	1.271309693	2.060263496	3.420161544	0.263604491	0.237254687	2.54696744	-0.618568399	-0.618568399	1.372095412	0.924865958	1.063169545	0.326300466	0.95073735	2.341138167	-0.618568399	1.322981773	-0.618568399	0.400735441	-0.618568399	3.200649909	0.462939104	0.305543033	0.783386982	3.113361471	2.292312015	0.088545433	-0.618568399	1.741723014	1.381984715	2.303868183	0.301041988	-0.618568399	1.332841206	-0.618568399	-0.618568399	-0.618568399	2.837532577	2.031116896	0.433102082	1.18204691	1.691364193	-0.618568399	1.275069101	-0.618568399	0.736981021	1.920774206	-0.618568399	1.846770017	1.49646746	0.992974984	-0.618568399	-0.618568399	1.038619532	0.903559794	1.57857367	-0.618568399	-0.618568399	0.236026849	0.685597989	2.792460152	-0.618568399	-0.618568399	-0.618568399	1.043312128	1.904282146	0.533950906	1.888270183	1.594774551	-0.618568399	0.554373761	1.470176107	-0.618568399	2.773397578	-0.618568399	0.967098253	-0.618568399	-0.618568399	0.518964318	-0.618568399	0.986789224	-0.618568399	-0.618568399	0.676225924	-0.618568399	0.153622164	-0.618568399	0.735088645	2.748128391	0.406921672	1.457289468	-0.618568399	-0.618568399	0.761926912	-0.618568399	-0.618568399	3.050019116	0.805397947	1.088869124	-0.618568399	-0.618568399	0.546303609	0.784070041	1.09105436	2.550147008	1.040763949	2.711663414	0.770330439	1.345759092	1.323232974	1.118109071	0.527268728	2.065423886	0.265247009	2.393932124	2.779709073	1.074206882	1.865293839	1.920949502	2.551740892	-0.618568399	-0.618568399	-0.618568399	1.349825294	1.116184336	-0.618568399	1.020056284	-0.618568399	1.9688926	1.829586338	2.281693177	0.45989762	3.111437614	1.10972311	1.195233185	-0.618568399	-0.618568399	0.158481147	-0.618568399	-0.618568399	0.46523256	-0.618568399	-0.618568399	-0.618568399	-0.618568399	0.417106588	0.958491981	-0.618568399	1.232727965	0.840173757	2.366862768	1.512352781	0.847368578	-0.618568399	1.65149954	-0.618568399	1.097099341	-0.618568399	1.709994122	2.787886394	2.63921726	-0.618568399	1.410748811	0.61702694	1.15497955	-0.618568399	0.303016665	1.000601929	-0.618568399	-0.618568399	-0.618568399	2.277480371	1.278374287	0.46523256	0.605622821	2.358206829	0.467921746	-0.618568399	1.302338174	-0.618568399	-0.618568399	-0.618568399	0.5524014	-0.618568399	-0.618568399	-0.618568399	1.697258648	0.918767101	0.80132232	1.465777713	2.03470759	0.718835507	-0.618568399	-0.618568399	-0.618568399	2.259277335	-0.618568399	1.525947222	-0.618568399	-0.618568399	-0.618568399	-0.618568399	-0.618568399	-0.618568399	-0.618568399	-0.618568399	-0.618568399	-0.618568399	-0.618568399	-0.618568399	2.38797878	-0.618568399	-0.618568399	-0.618568399	-0.618568399	-0.618568399	-0.618568399	-0.618568399	-0.618568399	-0.618568399	-0.618568399	-0.618568399	-0.618568399	-0.618568399	-0.618568399	-0.618568399	-0.618568399	-0.618568399	2.130943232	-0.618568399	-0.618568399	-0.618568399	-0.618568399	-0.618568399	-0.618568399	-0.618568399	-0.618568399	-0.618568399	-0.618568399	-0.618568399	-0.618568399	1.29102164	-0.618568399	-0.618568399	-0.618568399	-0.618568399	-0.618568399	-0.618568399	-0.618568399	-0.618568399	-0.618568399	-0.618568399	-0.618568399	-0.618568399	3.73196593	-0.618568399	-0.618568399	-0.618568399	-0.618568399	-0.618568399	-0.618568399	-0.618568399	-0.618568399	0.213458215	-0.618568399	-0.618568399	-0.618568399	-0.618568399	-0.618568399	-0.618568399	-0.618568399	-0.618568399	-0.618568399	-0.618568399	-0.618568399	0.781342411	1.147233136	-0.618568399	-0.618568399	-0.618568399	-0.618568399	-0.618568399	-0.618568399	-0.618568399	-0.618568399	-0.618568399	-0.618568399	-0.618568399	-0.618568399	-0.618568399	-0.618568399	-0.618568399	-0.618568399	-0.618568399	-0.618568399	-0.618568399	-0.618568399	-0.618568399	-0.618568399	1.638631155	-0.618568399	-0.618568399	-0.618568399	-0.618568399	-0.618568399	-0.618568399	-0.618568399	-0.618568399	-0.618568399	-0.618568399	-0.618568399	-0.618568399	-0.618568399	1.402898187	-0.618568399	-0.618568399	-0.618568399	-0.618568399	-0.618568399	3.899948914	-0.618568399	2.897067151	-0.618568399	-0.618568399	-0.618568399	-0.618568399	-0.618568399	-0.618568399	-0.618568399	-0.618568399	-0.618568399	-0.618568399	-0.618568399	-0.618568399	-0.618568399	-0.618568399	-0.618568399	-0.618568399	-0.618568399	-0.618568399	-0.618568399	1.418680134	-0.618568399	-0.618568399	-0.618568399	-0.618568399	0.591673978	1.453621942	-0.618568399	-0.618568399	-0.618568399	-0.618568399	-0.618568399	1.090325185	-0.618568399	-0.618568399	-0.618568399	-0.618568399	-0.618568399	-0.618568399	-0.618568399	3.064551649	-0.618568399	-0.618568399	-0.618568399	3.150559566	-0.618568399	-0.618568399	-0.618568399	-0.618568399	-0.618568399	2.117664296	-0.618568399	-0.618568399	-0.618568399	-0.618568399	2.275905626	-0.618568399	-0.618568399	-0.618568399	-0.004966327	-0.618568399	3.457890079	0.405452136	-0.618568399	-0.618568399	0.537471605	-0.618568399	1.304132172	4.1995526	1.538450644	-0.618568399	0.890187134	-0.618568399	-0.618568399	-0.618568399	-0.618568399	-0.618568399	-0.618568399	-0.618568399	-0.618568399	-0.618568399	1.694574127	-0.618568399	3.050019116	2.405956476	-0.618568399	-0.618568399	-0.618568399	-0.618568399	-0.618568399	-0.618568399	-0.618568399	-0.618568399	-0.618568399	-0.618568399	1.359515822	-0.618568399	-0.618568399	-0.618568399	-0.618568399	-0.618568399	-0.618568399	-0.618568399	-0.618568399	-0.618568399	-0.618568399	-0.618568399	-0.618568399	-0.618568399	-0.618568399	-0.618568399	-0.618568399	-0.618568399	-0.618568399	2.347927227	-0.618568399	-0.618568399	-0.618568399	-0.618568399	2.71714958	-0.618568399	-0.618568399	-0.618568399	-0.618568399	-0.618568399	-0.618568399	-0.618568399	-0.618568399	-0.618568399	-0.618568399	-0.618568399	-0.618568399	-0.618568399	-0.618568399	1.794417758	-0.618568399	-0.618568399	-0.618568399	-0.618568399	-0.618568399	-0.618568399	-0.618568399	-0.618568399	1.447688182	-0.618568399	-0.618568399	-0.618568399	-0.618568399	-0.618568399	-0.618568399	1.460201613	-0.618568399	-0.618568399	-0.618568399	-0.618568399	-0.618568399	-0.618568399	0.871031497	-0.618568399	-0.618568399	-0.618568399	-0.618568399	-0.618568399	-0.618568399	-0.618568399	1.066330243	-0.618568399	-0.618568399	-0.618568399	-0.618568399	-0.618568399	-0.618568399	-0.618568399	1.40569281	-0.618568399	-0.618568399	2.03951823	0.348083667	-0.618568399	-0.618568399	-0.618568399	-0.618568399	-0.618568399	-0.618568399	-0.618568399	-0.618568399	-0.618568399	1.817389322	-0.618568399	1.222129741	-0.618568399	-0.618568399	-0.618568399	-0.618568399	0.669062127	-0.618568399	-0.618568399	-0.618568399	-0.618568399	1.483366562	-0.618568399	-0.618568399	1.832426191	-0.618568399	-0.618568399	-0.618568399	2.241182752	-0.618568399	-0.618568399	-0.618568399	-0.618568399	0.81227786	-0.618568399	2.104581754	-0.618568399	-0.618568399	-0.618568399	-0.618568399	-0.618568399	-0.618568399	-0.618568399	-0.618568399	-0.618568399	-0.618568399	-0.618568399	-0.618568399	-0.618568399	-0.618568399	-0.618568399	-0.618568399	-0.618568399	-0.618568399	-0.618568399	-0.618568399	-0.618568399	-0.618568399	-0.618568399	-0.618568399	-0.618568399	-0.618568399	-0.618568399	-0.618568399	-0.618568399	-0.618568399	-0.618568399	-0.618568399	-0.618568399	-0.618568399	-0.618568399	-0.618568399	-0.618568399	-0.618568399	1.827698384	-0.618568399	-0.618568399	-0.618568399	-0.618568399	-0.618568399	-0.618568399	-0.618568399	-0.618568399	-0.618568399	-0.618568399	-0.618568399	-0.618568399	-0.618568399	-0.618568399	-0.618568399	-0.618568399	0.645756107	1.930823582	-0.618568399	-0.618568399	-0.618568399	-0.618568399	-0.618568399	2.927236996	-0.618568399	-0.618568399	-0.618568399	-0.618568399	-0.618568399	-0.618568399	-0.618568399	-0.618568399	-0.618568399	-0.618568399	-0.618568399	-0.618568399	-0.618568399	0.616344502	-0.618568399	-0.618568399	-0.618568399	-0.618568399	-0.618568399	1.373346966	-0.618568399	-0.618568399	-0.618568399	-0.618568399	-0.618568399	-0.618568399	-0.618568399	-0.618568399	-0.618568399	-0.618568399	-0.618568399	1.25899129	1.085604088	-0.618568399	-0.618568399	1.693368937	-0.618568399	0.902457653	-0.618568399	-0.618568399	-0.618568399	-0.618568399	-0.618568399	-0.618568399	-0.618568399	-0.618568399	-0.618568399	-0.618568399	-0.618568399	1.625223643	-0.618568399	-0.618568399	-0.618568399	-0.618568399	-0.618568399	-0.618568399	-0.618568399	-0.618568399	-0.618568399	-0.618568399	-0.618568399	-0.618568399	-0.618568399	-0.618568399	-0.618568399	-0.618568399	-0.618568399	-0.618568399	-0.618568399	-0.618568399	-0.618568399	-0.618568399	-0.618568399	-0.618568399	-0.618568399	1.48151268	-0.618568399	-0.618568399	-0.618568399	-0.618568399	-0.618568399	2.460181551	-0.618568399	-0.618568399	1.676285553	-0.618568399	-0.618568399	-0.618568399	-0.618568399	-0.618568399	-0.618568399	-0.618568399	-0.618568399	3.682360913	-0.618568399	-0.618568399	-0.618568399	-0.618568399	-0.618568399	-0.618568399	-0.618568399	-0.618568399	-0.618568399	-0.618568399	-0.618568399	-0.618568399	-0.618568399	-0.618568399	1.431889324	-0.618568399	-0.618568399	-0.618568399	2.257220219	-0.618568399	-0.618568399	-0.618568399	-0.618568399	-0.618568399	-0.618568399	-0.618568399	-0.618568399	-0.618568399	-0.618568399	-0.618568399	-0.618568399	-0.618568399	-0.618568399	-0.618568399	2.291778098	-0.618568399	-0.618568399	-0.618568399	-0.618568399	-0.618568399	-0.618568399	-0.618568399	-0.618568399	-0.618568399	-0.618568399	-0.618568399	-0.618568399	-0.618568399	-0.618568399	-0.618568399	-0.618568399	-0.618568399	-0.618568399	-0.618568399	-0.618568399	1.26176244	-0.618568399	-0.618568399	-0.618568399	-0.618568399	-0.618568399	-0.618568399	-0.618568399	-0.618568399	-0.618568399	-0.618568399	-0.618568399	-0.618568399	-0.618568399	-0.618568399	-0.618568399	-0.618568399	-0.618568399	-0.618568399	-0.618568399	-0.618568399	-0.618568399	-0.618568399	-0.618568399	1.997147914	0.664026302	0.868155111	-0.618568399	-0.618568399	-0.618568399	1.214280906	-0.618568399	-0.618568399	-0.618568399	-0.618568399	-0.618568399	1.929760208	-0.618568399	-0.618568399	-0.618568399	-0.618568399	-0.618568399	-0.618568399	-0.618568399	-0.618568399	-0.618568399	4.041784308	-0.618568399	-0.618568399	-0.618568399	-0.618568399	-0.618568399	-0.618568399	-0.618568399	-0.618568399	1.79170282	-0.618568399	-0.618568399	0.884540357	-0.618568399	-0.618568399	-0.618568399	-0.618568399	1.599770532	-0.618568399	-0.618568399	-0.618568399	-0.618568399	-0.618568399	-0.618568399	-0.618568399	0.559413811	3.0686789	-0.618568399	-0.618568399	-0.618568399	-0.618568399	-0.618568399	-0.618568399	-0.618568399	-0.618568399	-0.618568399	-0.618568399	-0.618568399	-0.618568399	-0.618568399	-0.618568399	-0.618568399	-0.618568399	-0.618568399	-0.618568399	-0.618568399	-0.618568399	-0.618568399	-0.618568399	-0.618568399	-0.618568399	-0.618568399	-0.618568399	3.803335977	-0.618568399	-0.618568399	-0.618568399	-0.618568399	-0.618568399	-0.618568399	-0.618568399	-0.618568399	-0.618568399	-0.618568399	0.488767429	-0.618568399	-0.618568399	-0.618568399	1.063169545	-0.618568399	-0.618568399	-0.618568399	1.24393345	-0.618568399	1.779147861	-0.618568399	-0.618568399	-0.618568399	-0.618568399	-0.618568399	0.81634695	-0.618568399	-0.618568399	-0.618568399	-0.618568399	-0.618568399	2.143066837	-0.618568399	-0.618568399	0.950144606	-0.618568399	1.263151923	-0.618568399	-0.618568399	-0.618568399	-0.618568399	-0.618568399	-0.618568399	2.602185464	-0.618568399	-0.618568399	1.527254155	-0.618568399	-0.618568399	-0.618568399	-0.618568399	-0.618568399	-0.618568399	-0.618568399	-0.618568399	-0.618568399	-0.618568399	-0.618568399	-0.618568399	-0.618568399	-0.618568399	-0.618568399	-0.618568399	-0.618568399	-0.618568399	-0.618568399	0.655365568	1.361098967	-0.618568399	-0.618568399	-0.618568399	-0.618568399	-0.618568399	-0.618568399	-0.618568399	-0.618568399	-0.618568399	-0.618568399	-0.618568399	0.889377391	-0.618568399	-0.618568399	-0.618568399	-0.618568399	-0.618568399	-0.618568399	-0.618568399	-0.618568399	-0.618568399	2.958791195	-0.618568399	-0.618568399	-0.618568399	-0.618568399	-0.618568399	-0.618568399	-0.618568399	-0.618568399	-0.618568399	-0.618568399	-0.618568399	-0.618568399	-0.618568399	-0.618568399	-0.618568399	-0.618568399	-0.618568399	-0.618568399	-0.618568399	-0.618568399	2.267293352	-0.618568399	-0.618568399	-0.618568399	-0.618568399	1.391820114	-0.618568399	-0.618568399	-0.618568399	-0.618568399	-0.618568399	-0.618568399	-0.618568399	-0.618568399	1.251195769	-0.618568399	-0.618568399	-0.618568399	-0.618568399	-0.618568399	-0.618568399	-0.618568399	-0.618568399	-0.618568399	-0.618568399	-0.618568399	-0.618568399	-0.618568399	-0.618568399	-0.618568399	1.296335215	-0.618568399	-0.618568399	-0.618568399	-0.618568399	-0.618568399	-0.618568399	-0.618568399	-0.618568399	-0.618568399	-0.618568399	-0.618568399	-0.618568399	-0.618568399	-0.618568399	1.337691601	-0.618568399	-0.618568399	-0.618568399	-0.618568399	-0.618568399	3.233662356	-0.618568399	-0.618568399	-0.618568399	-0.618568399	-0.618568399	-0.618568399	-0.618568399	-0.618568399	1.208664503	-0.618568399	1.125062884	-0.618568399	-0.618568399	3.967712803	0.837600448	-0.618568399	-0.618568399	-0.618568399	-0.618568399	-0.618568399	-0.618568399	-0.618568399	-0.618568399	-0.618568399	-0.618568399	-0.618568399	-0.618568399	-0.618568399	-0.618568399	-0.618568399	1.822059676	-0.618568399	-0.618568399	-0.618568399	-0.618568399	-0.618568399	3.472190704	1.125445905	-0.618568399	-0.618568399	-0.618568399	-0.618568399	-0.618568399	-0.618568399	-0.618568399	-0.618568399	-0.618568399	-0.618568399	-0.618568399	-0.618568399	-0.618568399	-0.618568399	-0.618568399	-0.618568399	-0.618568399	-0.618568399	-0.618568399	-0.618568399	-0.618568399	-0.618568399	-0.618568399	-0.618568399	1.301198775	0.330495856	-0.618568399	-0.618568399	-0.618568399	-0.618568399	-0.618568399	-0.618568399	-0.618568399	-0.618568399	-0.618568399	-0.618568399	-0.618568399	-0.618568399	-0.618568399	-0.618568399	-0.618568399	-0.618568399	-0.618568399	-0.618568399	-0.618568399	-0.618568399	-0.618568399	-0.618568399	-0.618568399	-0.618568399	1.109910462	-0.618568399	-0.618568399	-0.618568399	-0.618568399	-0.618568399	-0.618568399	0.733830417	-0.618568399	0.158167751	1.040086037	-0.618568399	-0.618568399	-0.618568399	-0.618568399	-0.618568399	0.947778961	-0.618568399	-0.618568399	-0.618568399	-0.618568399	1.497096778	-0.618568399	-0.618568399	-0.618568399	-0.618568399	1.370132821	-0.618568399	-0.618568399	-0.618568399	1.343863234	-0.618568399	-0.618568399	-0.618568399	-0.618568399	2.037109603	-0.618568399	-0.618568399	-0.618568399	-0.618568399	-0.618568399	-0.618568399	-0.618568399	-0.618568399	-0.618568399	-0.618568399	-0.618568399	-0.618568399	-0.618568399	-0.618568399	-0.618568399	-0.618568399	-0.618568399	-0.618568399	-0.618568399	-0.618568399	-0.618568399	-0.618568399	-0.618568399	-0.618568399	-0.618568399	-0.618568399	-0.618568399	1.523990844	-0.618568399	-0.618568399	-0.618568399	-0.618568399	-0.618568399	-0.618568399	-0.618568399	-0.618568399	2.389522919	-0.618568399	-0.618568399	-0.618568399	-0.618568399	-0.618568399	-0.618568399	-0.618568399	-0.618568399	-0.618568399	-0.618568399	-0.618568399	-0.618568399	-0.618568399	1.627442945	-0.618568399	-0.618568399	-0.618568399	-0.618568399	-0.618568399	-0.618568399	-0.618568399	-0.618568399	-0.618568399	-0.618568399	-0.618568399	-0.618568399	-0.618568399	-0.618568399	-0.618568399	-0.618568399	-0.618568399	-0.618568399	-0.618568399	2.460181551	-0.618568399	-0.618568399	-0.618568399	-0.618568399	-0.618568399	-0.618568399	-0.618568399	-0.618568399	-0.618568399	-0.618568399	-0.618568399	-0.618568399	-0.618568399	-0.618568399	-0.618568399	2.439234251	-0.618568399	-0.618568399	2.455570315	-0.618568399	-0.618568399	-0.618568399	-0.618568399	1.434790913	-0.618568399	3.617839295	1.343863234	-0.618568399	-0.618568399	2.01104387	-0.618568399	-0.618568399	-0.618568399	-0.618568399	-0.618568399	-0.618568399	1.258069881	-0.618568399	-0.618568399	-0.618568399	-0.618568399	1.157981513	-0.618568399	-0.618568399	-0.618568399	-0.618568399	-0.618568399	-0.618568399	-0.618568399	-0.618568399	-0.618568399	-0.618568399	-0.618568399	-0.618568399	-0.618568399	-0.618568399	-0.618568399	-0.618568399	-0.618568399	-0.618568399	-0.618568399	-0.618568399	-0.618568399	-0.618568399	-0.618568399	-0.618568399	-0.618568399	-0.618568399	-0.618568399	-0.618568399	-0.618568399	-0.618568399	-0.618568399	-0.618568399	-0.618568399	-0.618568399	-0.618568399	-0.618568399	-0.618568399	-0.618568399	-0.618568399	-0.618568399	-0.618568399	-0.618568399	-0.618568399	0.957892221	-0.618568399	-0.618568399	0.920321827	-0.618568399	-0.618568399	-0.618568399	-0.618568399	1.523339787	-0.618568399	-0.618568399	1.191230926	-0.618568399	-0.618568399	1.14211535	-0.618568399	-0.618568399	1.3967855	-0.618568399	-0.618568399	-0.618568399	-0.618568399	-0.618568399	-0.618568399	-0.618568399	-0.618568399	-0.618568399	1.191651173	-0.618568399	2.109791554	-0.618568399	-0.618568399	-0.618568399	-0.618568399	-0.618568399	-0.618568399	-0.618568399	-0.618568399	1.61276086	-0.618568399	-0.618568399	-0.618568399	-0.618568399	1.475977134	-0.618568399	-0.618568399	-0.618568399	-0.618568399	-0.618568399	-0.618568399	-0.618568399	2.407773849	-0.618568399	-0.618568399	-0.618568399	-0.618568399	-0.618568399	-0.618568399	-0.618568399	-0.618568399	-0.618568399	-0.618568399	-0.618568399	1.466231575	-0.618568399	-0.618568399	-0.618568399	-0.618568399	-0.618568399	1.331569948	-0.618568399	-0.618568399	-0.618568399	-0.618568399	-0.618568399	-0.618568399	2.306305716	-0.618568399	-0.618568399	-0.618568399	-0.618568399	-0.618568399	-0.618568399	-0.618568399	-0.618568399	-0.618568399	-0.618568399	2.153984196	-0.618568399	-0.618568399	-0.618568399	-0.618568399	-0.618568399	-0.618568399	-0.618568399	1.488954569	1.533821237	-0.618568399	-0.618568399	-0.618568399	-0.618568399	-0.618568399	-0.618568399	-0.618568399	-0.618568399	-0.618568399	1.983470508	0.411700827	0.93116644	-0.618568399	0.369720068	-0.618568399	-0.618568399	-0.618568399	-0.618568399	-0.618568399	-0.618568399	-0.618568399	-0.618568399	-0.618568399	-0.618568399	1.282407606	-0.618568399	-0.618568399	3.316212849	-0.618568399	-0.618568399	-0.618568399	-0.618568399	-0.618568399	-0.618568399	1.368530812	1.203518409	-0.618568399	-0.618568399	-0.618568399	-0.618568399	-0.618568399	-0.618568399	-0.618568399	-0.618568399	-0.618568399	1.32751626	-0.618568399	0.639677049	-0.618568399	-0.618568399	-0.618568399	-0.618568399	-0.618568399	-0.618568399	-0.618568399	-0.618568399	-0.618568399	-0.618568399	-0.618568399	-0.618568399	-0.618568399	-0.618568399	-0.618568399	-0.618568399	-0.618568399	-0.618568399	-0.618568399	1.696183791	-0.618568399	-0.618568399	-0.618568399	-0.618568399	-0.618568399	-0.618568399	-0.618568399	-0.618568399	-0.618568399	-0.618568399	-0.618568399	-0.618568399	-0.618568399	-0.618568399	-0.618568399	-0.618568399	-0.618568399	-0.618568399	-0.618568399	1.644661606	-0.618568399	-0.618568399	-0.618568399	-0.618568399	-0.618568399	-0.618568399	-0.618568399	-0.618568399	-0.618568399	-0.618568399	-0.618568399	-0.618568399	-0.618568399	-0.618568399	-0.618568399	-0.618568399	-0.618568399	1.462608023	-0.618568399	-0.618568399	0.17798162	-0.618568399	-0.618568399	-0.618568399	1.456008141	-0.618568399	-0.618568399	-0.618568399	-0.618568399	-0.618568399	-0.618568399	-0.618568399	-0.618568399	-0.618568399	-0.618568399	-0.618568399	-0.618568399	-0.618568399	0.752557536	3.392793579	-0.618568399	-0.618568399	-0.618568399	-0.618568399	1.67471429	-0.618568399	-0.618568399	-0.618568399	-0.618568399	-0.618568399	-0.618568399	-0.618568399	-0.618568399	-0.618568399	-0.618568399	-0.618568399	-0.618568399	-0.618568399	-0.618568399	-0.618568399	-0.618568399	-0.618568399	-0.618568399	1.133537732	-0.618568399	-0.618568399	-0.618568399	2.168519784	3.828485796	-0.618568399	-0.618568399	-0.618568399	-0.618568399	-0.618568399	-0.618568399	1.559281411	-0.618568399	-0.618568399	-0.618568399	-0.618568399	-0.618568399	-0.618568399	-0.618568399	-0.618568399	-0.618568399	-0.618568399	-0.618568399	-0.618568399	-0.618568399	-0.618568399	-0.618568399	-0.618568399	-0.618568399	-0.618568399	-0.618568399	-0.618568399	1.3412856	-0.618568399	-0.618568399	-0.618568399	-0.618568399	-0.618568399	-0.618568399	-0.618568399	-0.618568399	-0.618568399	-0.618568399	-0.618568399	-0.618568399	-0.618568399	-0.618568399	-0.618568399	0.74397193	0.61873674	-0.618568399	1.711634139	-0.618568399	-0.618568399	-0.618568399	-0.618568399	-0.618568399	-0.618568399	-0.618568399	-0.618568399	-0.618568399	-0.618568399	-0.618568399	1.300710992	-0.618568399	-0.618568399	-0.618568399	-0.618568399	-0.618568399	-0.618568399	-0.618568399	-0.618568399	-0.618568399	-0.618568399	-0.618568399	-0.618568399	1.083255509	-0.618568399	-0.618568399	-0.618568399	-0.618568399	-0.618568399	-0.618568399	-0.618568399	-0.618568399	-0.618568399	-0.618568399	-0.618568399	-0.618568399	-0.618568399	-0.618568399	-0.618568399	-0.618568399	-0.618568399	-0.618568399	-0.618568399	-0.618568399	-0.618568399	-0.618568399	-0.618568399	3.288447106	-0.618568399	3.320180131	-0.618568399	-0.618568399	-0.618568399	-0.618568399	-0.618568399	-0.618568399	-0.618568399	-0.618568399	-0.618568399	-0.618568399	-0.618568399	-0.618568399	0.155545651	-0.618568399	-0.618568399	-0.618568399	-0.618568399	1.340256999	1.636381184	-0.618568399	-0.618568399	-0.618568399	-0.618568399	1.66534934	-0.618568399	-0.618568399	-0.618568399	-0.618568399	-0.618568399	1.669238423	-0.618568399	-0.618568399	0.83092635	-0.618568399	-0.618568399	-0.618568399	-0.618568399	0.382651866	1.308061336	-0.618568399	2.020432515	0.599884504	-0.618568399	-0.618568399	-0.618568399	-0.618568399	-0.618568399	-0.618568399	-0.618568399	-0.618568399	-0.618568399	-0.618568399	-0.618568399	-0.618568399	3.048667913	-0.618568399	-0.618568399	2.687570044	-0.618568399	-0.618568399	-0.618568399	1.28957903	-0.618568399	-0.618568399	1.28957903	-0.618568399	-0.618568399	-0.618568399	-0.618568399	1.042121795	-0.618568399	-0.618568399	1.868255878	-0.618568399	-0.618568399	-0.618568399	-0.618568399	-0.618568399	-0.618568399	-0.618568399	-0.618568399	-0.618568399	-0.618568399	-0.618568399	1.304622191	-0.618568399	-0.618568399	-0.618568399	-0.618568399	-0.618568399	-0.618568399	-0.618568399	-0.618568399	-0.618568399	-0.618568399	-0.618568399	-0.618568399	-0.618568399	-0.618568399	-0.618568399	-0.618568399	1.354262352	-0.618568399	-0.618568399	-0.618568399	-0.618568399	-0.618568399	-0.618568399	-0.618568399	-0.618568399	0.241814822	-0.618568399	-0.618568399	-0.618568399	-0.618568399	-0.618568399	0.941317057	-0.618568399	0.68752961	-0.618568399	-0.618568399	-0.618568399	-0.618568399	-0.618568399	-0.618568399	-0.618568399	-0.618568399	-0.618568399	-0.618568399	-0.618568399	-0.618568399	-0.618568399	-0.618568399	1.84484343	1.56543206	-0.618568399	-0.618568399	1.970005313	1.395679304	-0.618568399	-0.618568399	-0.618568399	-0.618568399	-0.618568399	-0.618568399	1.092880642	-0.618568399	1.425543776	-0.618568399	-0.618568399	-0.618568399	-0.618568399	-0.618568399	-0.618568399	2.000601161	-0.618568399	-0.618568399	1.103568416	-0.618568399	-0.618568399	0.939274286	0.222318057	-0.618568399	-0.618568399	-0.618568399	-0.618568399	-0.618568399	-0.618568399	0.005224675	-0.618568399	-0.618568399	-0.618568399	-0.618568399	-0.618568399	-0.618568399	2.369475676	0.776148531	-0.618568399	3.109517597	-0.618568399	-0.618568399	-0.618568399	-0.618568399	-0.618568399	-0.618568399	-0.618568399	0.866851969	-0.618568399	-0.618568399	-0.618568399	2.101341168	-0.618568399	-0.618568399	-0.618568399	-0.618568399	-0.618568399	-0.618568399	-0.618568399	-0.618568399	-0.618568399	-0.618568399	-0.618568399	-0.618568399	-0.618568399	-0.618568399	-0.618568399	-0.618568399	-0.618568399	-0.618568399	3.203183183	-0.618568399	-0.618568399	-0.618568399	-0.618568399	0.854732067	-0.618568399	-0.618568399	1.260375565	-0.618568399	-0.618568399	1.060372157	-0.618568399	-0.618568399	-0.618568399	-0.618568399	-0.618568399	-0.618568399	-0.618568399	-0.618568399	-0.618568399	-0.618568399	0.915809301	-0.618568399	-0.618568399	-0.618568399	1.110660373	-0.618568399	-0.618568399	-0.618568399	-0.618568399	-0.618568399	-0.618568399	-0.618568399	-0.618568399	-0.618568399	-0.618568399	-0.618568399	-0.618568399	-0.618568399	-0.618568399	-0.618568399	-0.618568399	-0.618568399	-0.618568399	-0.618568399	-0.618568399	-0.618568399	-0.618568399	-0.618568399	-0.618568399	-0.618568399	-0.618568399	-0.618568399	-0.618568399	-0.618568399	-0.618568399	-0.618568399	-0.618568399	-0.618568399	-0.618568399	-0.618568399	-0.618568399	1.249828611	-0.618568399	0.777048618	-0.618568399	1.133925378	-0.618568399	-0.618568399	3.891368629	-0.618568399	3.012540756	-0.618568399	-0.618568399	-0.618568399	-0.618568399	-0.618568399	-0.618568399	-0.618568399	-0.618568399	-0.618568399	-0.618568399	-0.618568399	-0.618568399	-0.618568399	-0.618568399	-0.618568399	-0.618568399	3.020432642	-0.618568399	-0.618568399	-0.618568399	-0.618568399	2.575983778	-0.618568399	-0.618568399	-0.618568399	-0.618568399	-0.618568399	-0.618568399	-0.618568399	-0.618568399	-0.618568399	-0.618568399	-0.618568399	-0.618568399	-0.618568399	-0.618568399	1.064572511	-0.618568399	-0.618568399	-0.618568399	1.08235432	-0.618568399	-0.618568399	-0.618568399	-0.618568399	-0.618568399	-0.618568399	-0.618568399	0.827249226	-0.618568399	-0.618568399	-0.618568399	-0.618568399	-0.618568399	-0.618568399	-0.618568399	-0.618568399	-0.618568399	-0.618568399	-0.618568399	-0.618568399	-0.618568399	-0.618568399	-0.618568399	-0.618568399	-0.618568399	-0.618568399	-0.618568399	-0.618568399	-0.618568399	-0.618568399	-0.618568399	-0.618568399	-0.618568399	-0.618568399	-0.618568399	-0.618568399	-0.618568399	-0.618568399	-0.618568399	-0.618568399	-0.618568399	-0.618568399	-0.618568399	-0.618568399	-0.618568399	-0.618568399	-0.618568399	-0.618568399	-0.618568399	-0.618568399	-0.618568399	-0.618568399	-0.618568399	-0.618568399	-0.618568399	-0.618568399	-0.618568399	1.102455171	-0.618568399	-0.618568399	-0.618568399	-0.618568399	-0.618568399	-0.618568399	-0.618568399	-0.618568399	-0.618568399	-0.618568399	-0.618568399	-0.618568399	-0.618568399	-0.618568399	-0.618568399	-0.618568399	-0.618568399	-0.618568399	-0.618568399	-0.618568399	-0.618568399	-0.618568399	-0.618568399	1.537787651	-0.618568399	1.923407414	0.815626921	-0.618568399	-0.618568399	-0.618568399	-0.618568399	-0.618568399	-0.618568399	-0.618568399	-0.618568399	-0.618568399	-0.618568399	1.107292074	-0.618568399	-0.618568399	-0.618568399	-0.618568399	-0.618568399	-0.618568399	-0.618568399	-0.618568399	-0.618568399	-0.618568399	3.786122194	-0.618568399	1.790799785	-0.618568399	1.367997555	-0.618568399	2.619563682	-0.618568399	-0.618568399	-0.618568399	1.591933521	-0.618568399	-0.618568399	0.834130877	-0.618568399	-0.618568399	1.190391164	-0.618568399	3.416669158	-0.618568399	-0.618568399	1.794417758	-0.618568399	-0.618568399	-0.618568399	-0.618568399	-0.618568399	-0.618568399	-0.618568399	-0.618568399	-0.618568399	-0.618568399	-0.618568399	-0.618568399	-0.618568399	-0.618568399	-0.618568399	-0.618568399	-0.618568399	2.949155792	-0.618568399	-0.618568399	2.503563776	-0.618568399	-0.618568399	-0.618568399	-0.618568399	-0.618568399	-0.618568399	-0.618568399	1.275304699	-0.618568399	-0.618568399	-0.618568399	-0.618568399	-0.618568399	0.542054573	-0.618568399	-0.618568399	-0.618568399	-0.618568399	-0.618568399	-0.618568399	2.677129574	1.043141954	2.046176337	-0.618568399	-0.618568399	-0.618568399	-0.618568399	-0.618568399	-0.618568399	-0.618568399	-0.618568399	-0.618568399	-0.618568399	1.001241438	-0.618568399	-0.618568399	-0.618568399	-0.618568399	-0.618568399	-0.618568399	-0.618568399	-0.618568399	-0.618568399	-0.618568399	-0.618568399	-0.618568399	-0.618568399	-0.618568399	-0.618568399	-0.618568399	-0.618568399	-0.618568399	-0.618568399	-0.618568399	-0.618568399	-0.618568399	-0.618568399	-0.618568399	-0.618568399	-0.618568399	-0.618568399	-0.618568399	-0.618568399	-0.618568399	2.987220119	-0.618568399	-0.618568399	-0.618568399	1.77559497	-0.618568399	-0.618568399	-0.618568399	2.45825739	-0.618568399	-0.618568399	-0.618568399	-0.618568399	-0.618568399	-0.618568399	-0.618568399	0.568858147	-0.618568399	-0.618568399	-0.618568399	-0.618568399	0.908542895	-0.618568399	1.409059791	-0.618568399	-0.618568399	1.535141181	-0.618568399	-0.618568399	-0.618568399	-0.618568399	-0.618568399	0.853201489	-0.618568399	-0.618568399	2.113719162	-0.618568399	-0.618568399	-0.618568399	1.809047249	-0.618568399	-0.618568399	-0.618568399	0.54042376	-0.618568399	-0.618568399	-0.618568399	3.5704683	-0.618568399	-0.618568399	-0.618568399	-0.618568399	-0.618568399	1.428421679	-0.618568399	-0.618568399	-0.618568399	-0.618568399	-0.618568399	-0.618568399	-0.618568399	-0.618568399	-0.618568399	-0.618568399	-0.618568399	-0.618568399	3.115289184	-0.618568399	-0.618568399	-0.618568399	-0.618568399	-0.618568399	1.758921619	-0.618568399	-0.618568399	-0.618568399	-0.618568399	-0.618568399	2.235899904	-0.618568399	-0.618568399	1.176262962	-0.618568399	-0.618568399	-0.618568399	-0.618568399	-0.618568399	-0.618568399	-0.618568399	-0.618568399	-0.618568399	-0.618568399	2.158113039	-0.618568399	-0.618568399	0.491990511	-0.618568399	-0.618568399	1.020385317	-0.618568399	-0.618568399	-0.618568399	2.591024133	-0.618568399	-0.618568399	-0.618568399	-0.618568399	-0.618568399	-0.618568399	-0.618568399	-0.618568399	-0.618568399	-0.618568399	-0.618568399	-0.618568399	-0.618568399	0.856778647	-0.618568399	-0.618568399	-0.618568399	-0.618568399	-0.618568399	-0.618568399	-0.618568399	3.498976486	-0.618568399	-0.618568399	-0.618568399	-0.618568399	-0.618568399	-0.618568399	-0.618568399	-0.618568399	-0.618568399	-0.618568399	-0.618568399	-0.618568399	-0.618568399	-0.618568399	-0.618568399	-0.618568399	-0.618568399	-0.618568399	-0.618568399	-0.618568399	-0.618568399	-0.618568399	-0.618568399	1.652262855	-0.618568399	-0.618568399	-0.618568399	-0.618568399	-0.618568399	-0.618568399	-0.618568399	-0.618568399	-0.618568399	-0.618568399	-0.618568399	-0.618568399	-0.618568399	-0.618568399	-0.618568399	-0.618568399	-0.618568399	-0.618568399	-0.618568399	-0.618568399	1.594774551	-0.618568399	-0.618568399	-0.618568399	-0.618568399	-0.618568399	-0.618568399	0.82554066	-0.618568399	-0.618568399	-0.618568399	-0.618568399	-0.618568399	-0.618568399	-0.618568399	1.346449673	-0.618568399	-0.618568399	-0.618568399	-0.618568399	-0.618568399	-0.618568399	-0.618568399	-0.618568399	-0.618568399	-0.618568399	-0.618568399	-0.618568399	-0.618568399	-0.618568399	-0.618568399	-0.618568399	-0.618568399	-0.618568399	-0.618568399	-0.618568399	-0.618568399	-0.618568399	-0.618568399	-0.618568399	2.019253393	-0.618568399	-0.618568399	-0.618568399	0.953411326	-0.618568399	-0.618568399	0.818512087	-0.618568399	-0.618568399	-0.618568399	-0.618568399	-0.618568399	-0.618568399	-0.618568399	-0.618568399	-0.618568399	-0.618568399	-0.618568399	-0.618568399	-0.618568399	3.638989091	-0.618568399	-0.618568399	-0.618568399	-0.618568399	-0.618568399	-0.618568399	-0.618568399	-0.618568399	-0.618568399	-0.618568399	-0.618568399	-0.618568399	-0.618568399	-0.618568399	-0.618568399	-0.618568399	-0.618568399	-0.618568399	-0.618568399	-0.618568399	-0.618568399	-0.618568399	-0.618568399	-0.618568399	-0.618568399	-0.618568399	0.623207173	-0.618568399	-0.618568399	-0.618568399	-0.618568399	-0.618568399	-0.618568399	-0.618568399	-0.618568399	-0.618568399	-0.618568399	-0.618568399	-0.618568399	-0.618568399	-0.618568399	1.485845223	-0.618568399	-0.009310709	-0.618568399	-0.618568399	-0.618568399	-0.618568399	-0.618568399	-0.618568399	-0.618568399	-0.618568399	-0.618568399	-0.618568399	-0.618568399	-0.618568399	-0.618568399	-0.618568399	-0.618568399	-0.618568399	-0.618568399	-0.618568399	-0.618568399	-0.618568399	-0.618568399	-0.618568399	3.003109831	-0.618568399	-0.618568399	-0.618568399	-0.618568399	1.488954569	-0.618568399	-0.618568399	-0.618568399	-0.618568399	-0.618568399	-0.618568399	-0.618568399	-0.618568399	1.426118502	-0.618568399	-0.618568399	1.837180546	-0.618568399	-0.618568399	2.501546922	-0.618568399	-0.618568399	-0.618568399	-0.618568399	-0.618568399	-0.618568399	-0.618568399	-0.618568399	0.867372904	-0.618568399	-0.618568399	-0.618568399	-0.618568399	1.658395153	-0.618568399	-0.618568399	-0.618568399	-0.618568399	-0.618568399	-0.618568399	-0.618568399	-0.618568399	-0.618568399	-0.618568399	-0.618568399	-0.618568399	-0.618568399	-0.618568399	-0.618568399	-0.618568399	-0.618568399	-0.618568399	-0.618568399	-0.618568399	-0.618568399	-0.618568399	-0.618568399	-0.618568399	-0.618568399	-0.618568399	-0.618568399	-0.618568399	-0.618568399	-0.618568399	0.413993647	-0.618568399	-0.618568399	-0.618568399	-0.618568399	-0.618568399	-0.618568399	-0.618568399	-0.618568399	-0.618568399	-0.618568399	-0.618568399	-0.618568399	-0.618568399	0.359181314	-0.618568399	-0.618568399	2.116347295	-0.618568399	-0.618568399	-0.618568399	-0.618568399	2.380885645	-0.618568399	-0.618568399	0.92629254	-0.618568399	1.128132892	-0.618568399	-0.618568399	-0.618568399	-0.618568399	-0.618568399	-0.618568399	2.426148872	-0.618568399	-0.618568399	1.48646611	-0.618568399	-0.618568399	-0.618568399	-0.618568399	0.616856251	-0.618568399	-0.618568399	-0.618568399	-0.618568399	-0.618568399	-0.618568399	0.88053731	-0.618568399	-0.618568399	-0.618568399	-0.618568399	-0.618568399	2.111753176	-0.618568399	-0.618568399	1.280506846	-0.618568399	3.242859236	-0.618568399	-0.618568399	-0.618568399	-0.618568399	-0.618568399	-0.618568399	-0.618568399	-0.618568399	-0.618568399	-0.618568399	-0.618568399	-0.618568399	-0.618568399	-0.618568399	-0.618568399	-0.618568399	-0.618568399	-0.618568399	1.152786116	-0.618568399	-0.618568399	-0.618568399	-0.618568399	1.700221742	-0.618568399	-0.618568399	1.091784298	-0.618568399	-0.618568399	-0.618568399	-0.618568399	-0.618568399	-0.618568399	-0.618568399	-0.618568399	-0.618568399	-0.618568399	-0.618568399	-0.618568399	-0.618568399	-0.618568399	-0.618568399	-0.618568399	-0.618568399	1.234063612	-0.618568399	-0.618568399	-0.618568399	-0.618568399	-0.618568399	-0.618568399	-0.618568399	-0.618568399	-0.618568399	-0.618568399	-0.618568399	1.581367914	-0.618568399	1.402898187	-0.618568399	-0.618568399	-0.618568399	-0.618568399	0.351786154	-0.618568399	-0.618568399	-0.618568399	-0.618568399	-0.618568399	-0.618568399	-0.618568399	-0.618568399	-0.618568399	-0.618568399	-0.618568399	-0.618568399	-0.618568399	-0.618568399	-0.618568399	-0.618568399	-0.618568399	-0.618568399	-0.618568399	-0.618568399	-0.618568399	-0.618568399	-0.618568399	-0.618568399	-0.618568399	-0.618568399	-0.618568399	-0.618568399	-0.618568399	-0.618568399	-0.618568399	-0.618568399	-0.618568399	-0.618568399	-0.618568399	-0.618568399	-0.618568399	-0.618568399	-0.618568399	0.671126615	1.67943712	-0.618568399	-0.618568399	2.443007478	-0.618568399	2.117664296	-0.618568399	-0.618568399	3.770882713	-0.618568399	-0.618568399	-0.618568399	-0.618568399	-0.618568399	-0.618568399	-0.618568399	1.361098967	-0.618568399	-0.618568399	-0.618568399	-0.618568399	-0.618568399	-0.618568399	-0.618568399	-0.618568399	-0.618568399	-0.618568399	-0.618568399	-0.618568399	-0.618568399	-0.618568399	-0.618568399	-0.618568399	-0.618568399	-0.618568399	-0.618568399	-0.618568399	-0.618568399	-0.618568399	-0.618568399	-0.618568399	-0.618568399	2.420597541	-0.618568399	2.210673804	1.326001729	-0.618568399	-0.618568399	-0.618568399	2.203387583	-0.618568399	-0.618568399	-0.618568399	-0.618568399	-0.618568399	-0.618568399	-0.618568399	-0.618568399	3.384263742	1.3412856	-0.618568399	1.079119698	-0.618568399	-0.618568399	-0.618568399	1.482748115	-0.618568399	-0.618568399	-0.618568399	-0.618568399	-0.618568399	-0.618568399	-0.618568399	-0.618568399	-0.618568399	-0.618568399	-0.618568399	2.356485475	2.470512299	-0.618568399	-0.618568399	-0.618568399	2.013381571	-0.618568399	-0.618568399	-0.618568399	-0.618568399	1.093978714	0.842340222	1.293915261	-0.618568399	1.708357349	-0.618568399	-0.618568399	-0.618568399	-0.618568399	2.130943232	-0.618568399	-0.618568399	1.685776717	-0.618568399	-0.618568399	-0.618568399	-0.618568399	-0.618568399	-0.618568399	-0.618568399	-0.618568399	-0.618568399	1.243030685	-0.618568399	-0.618568399	3.524203872	1.230507292	-0.618568399	-0.618568399	-0.618568399	-0.618568399	-0.618568399	-0.618568399	-0.618568399	-0.618568399	-0.618568399	-0.618568399	-0.618568399	-0.618568399	-0.618568399	-0.618568399	-0.618568399	-0.618568399	3.426792612	-0.618568399	-0.618568399	-0.618568399	-0.618568399	-0.618568399	-0.618568399	-0.618568399	-0.618568399	-0.618568399	-0.618568399	-0.618568399	-0.618568399	1.755020901	-0.618568399	-0.618568399	-0.618568399	-0.618568399	-0.618568399	-0.618568399	-0.618568399	-0.618568399	-0.618568399	2.384425321	-0.618568399	-0.618568399	-0.618568399	-0.618568399	2.99655171	-0.618568399	-0.618568399	-0.618568399	-0.618568399	-0.618568399	1.396232203	-0.618568399	-0.618568399	-0.618568399	-0.618568399	-0.618568399	-0.618568399	-0.618568399	0.727786517	-0.618568399	-0.618568399	-0.618568399	-0.618568399	-0.618568399	-0.618568399	-0.618568399	-0.618568399	-0.618568399	-0.618568399	-0.618568399	-0.618568399	-0.618568399	-0.618568399	-0.618568399	-0.618568399	-0.618568399	-0.618568399	1.230950887	-0.618568399	-0.618568399	-0.618568399	-0.618568399	-0.618568399	-0.618568399	-0.618568399	-0.618568399	-0.618568399	-0.618568399	-0.618568399	-0.618568399	-0.618568399	-0.618568399	-0.618568399	-0.618568399	-0.618568399	-0.618568399	-0.618568399	-0.618568399	3.313840239	-0.618568399	-0.618568399	-0.618568399	-0.618568399	-0.618568399	-0.618568399	-0.618568399	-0.618568399	-0.618568399	-0.618568399	-0.618568399	1.070567159	1.751138327	-0.618568399	-0.618568399	-0.618568399	-0.618568399	0.611253029	-0.618568399	-0.618568399	-0.618568399	-0.618568399	2.718420183	-0.618568399	-0.618568399	-0.618568399	1.601203647	-0.618568399	-0.618568399	-0.618568399	2.967171221	1.421532591	-0.618568399	-0.618568399	-0.618568399	-0.618568399	-0.618568399	-0.618568399	-0.618568399	-0.618568399	-0.618568399	1.531845414	1.063169545	-0.618568399	-0.618568399	-0.618568399	-0.618568399	-0.618568399	-0.618568399	-0.618568399	-0.618568399	-0.618568399	-0.618568399	-0.618568399	-0.618568399	-0.618568399	-0.618568399	-0.618568399	-0.618568399	-0.618568399	-0.618568399	-0.618568399	-0.618568399	-0.618568399	-0.618568399	-0.618568399	-0.618568399	-0.618568399	-0.618568399	-0.618568399	-0.618568399	-0.618568399	-0.618568399	-0.618568399	1.89948123	-0.618568399	-0.618568399	-0.618568399	-0.618568399	-0.618568399	-0.618568399	-0.618568399	-0.618568399	-0.618568399	-0.618568399	-0.618568399	-0.618568399	-0.618568399	-0.618568399	-0.618568399	-0.618568399	-0.618568399	-0.618568399	1.566118387	3.7103996	-0.618568399	-0.618568399	-0.618568399	-0.618568399	0.999643807	-0.618568399	0.681754125	2.1269386	-0.618568399	-0.618568399	-0.618568399	-0.618568399	-0.618568399	-0.618568399	-0.618568399	-0.618568399	-0.618568399	-0.618568399	-0.618568399	-0.618568399	-0.618568399	-0.618568399	-0.618568399	-0.618568399	-0.618568399	-0.618568399	-0.618568399	-0.618568399	-0.618568399	-0.618568399	-0.618568399	-0.618568399	-0.618568399	-0.618568399	-0.618568399	-0.618568399	-0.618568399	-0.618568399	1.548126498	-0.618568399	-0.618568399	-0.618568399	-0.618568399	-0.618568399	0.551493559	-0.618568399	-0.618568399	-0.618568399	-0.618568399	-0.618568399	-0.618568399	-0.618568399	-0.618568399	1.554530013	-0.618568399	-0.618568399	-0.618568399	-0.618568399	-0.618568399	-0.618568399	-0.618568399	-0.618568399	-0.618568399	-0.618568399	-0.618568399	-0.618568399	0.837849014	-0.618568399	0.83735198	0.513103369	-0.618568399	-0.618568399	-0.618568399	-0.618568399	2.26185536	-0.618568399	-0.618568399	-0.618568399	-0.618568399	-0.618568399	-0.618568399	-0.618568399	-0.618568399	-0.618568399	-0.618568399	-0.618568399	-0.618568399	-0.618568399	-0.618568399	2.346225201	0.689079592	1.152388035	-0.618568399	-0.618568399	-0.618568399	-0.618568399	-0.618568399	-0.618568399	-0.618568399	-0.618568399	-0.618568399	-0.618568399	-0.618568399	-0.618568399	-0.618568399	-0.618568399	-0.618568399	-0.618568399	-0.618568399	-0.618568399	-0.618568399	2.451872462	-0.618568399	-0.618568399	-0.618568399	1.419249785	-0.618568399	-0.618568399	-0.618568399	-0.618568399	-0.618568399	-0.618568399	-0.618568399	-0.618568399	-0.618568399	-0.618568399	-0.618568399	-0.618568399	-0.618568399	1.130444192	1.109535807	-0.618568399	-0.618568399	-0.618568399	-0.618568399	-0.618568399	-0.618568399	-0.618568399	-0.618568399	-0.618568399	-0.618568399	-0.618568399	-0.618568399	-0.618568399	-0.618568399	-0.618568399	-0.618568399	-0.618568399	-0.618568399	-0.618568399	-0.618568399	-0.618568399	-0.618568399	-0.618568399	-0.618568399	-0.618568399	-0.618568399	-0.618568399	-0.618568399	-0.618568399	2.876804473	2.41324773	-0.618568399	-0.618568399	-0.618568399	-0.618568399	-0.618568399	-0.618568399	-0.618568399	-0.618568399	-0.618568399	-0.618568399	-0.618568399	-0.618568399
RPS9	1.424853755	-0.592488381	-0.592488381	-0.592488381	-0.592488381	-0.592488381	0.13718112	0.80498222	2.307714606	0.705731185	-0.592488381	1.074084437	1.256610902	0.659328151	2.318334222	0.127078206	0.519353527	1.123391727	2.428421907	2.179206337	0.74132036	0.631723372	-0.592488381	-0.592488381	0.724306583	-0.592488381	-0.592488381	0.410542528	2.431866808	2.0913358	-0.592488381	1.010346124	1.768702182	0.452539587	-0.592488381	-0.592488381	-0.592488381	0.897481679	1.63350723	-0.592488381	-0.592488381	-0.592488381	0.655323873	-0.592488381	1.010799885	2.279495996	2.185118113	-0.592488381	0.869715424	2.372815929	0.959279934	0.600885176	1.661808392	-0.592488381	0.482156405	-0.592488381	1.416598181	0.541051633	0.464524591	-0.592488381	-0.592488381	-0.592488381	0.405833294	1.833890249	0.827330956	1.015354411	2.602556819	-0.592488381	-0.592488381	1.574495171	1.069231107	-0.592488381	2.239439445	0.263413421	-0.592488381	2.033880557	-0.592488381	-0.592488381	-0.592488381	0.347013774	1.423917264	-0.592488381	3.474399394	0.993032193	0.948173122	2.876926706	-0.592488381	0.360470983	1.303820924	-0.592488381	0.423662307	1.605479436	-0.592488381	0.209890974	0.597055616	-0.592488381	-0.592488381	0.708521671	-0.592488381	0.35281049	2.435324535	-0.592488381	0.864740591	-0.592488381	1.016370728	1.144373603	1.26567102	-0.592488381	2.335274627	0.756913865	1.554479848	-0.592488381	2.1326387	-0.592488381	0.211399472	1.173414417	0.684061905	2.625825626	-0.592488381	0.254953425	-0.592488381	-0.592488381	-0.592488381	-0.592488381	-0.592488381	1.057623649	0.660012598	-0.592488381	1.553009072	-0.592488381	1.669038468	-0.592488381	1.88205893	1.727319966	1.328751153	-0.592488381	-0.592488381	1.821606773	0.871032441	2.992613178	-0.592488381	-0.592488381	0.69270382	0.733773247	-0.592488381	0.43471591	0.349764616	0.668726407	1.939652736	2.245054995	-0.592488381	-0.592488381	1.921998151	-0.592488381	0.973432711	-0.592488381	-0.592488381	2.579241598	-0.592488381	-0.592488381	-0.592488381	2.115399702	0.681210212	1.007379038	1.694104947	-0.592488381	-0.592488381	-0.592488381	2.202417382	0.431185756	1.148608751	-0.592488381	-0.592488381	0.803010363	0.782578431	3.148590742	0.418391602	2.278034671	0.473681182	-0.592488381	-0.592488381	-0.592488381	-0.592488381	1.188291589	2.486961529	-0.592488381	-0.592488381	2.899265777	-0.592488381	-0.592488381	0.240388106	-0.592488381	-0.592488381	2.444025574	0.444787171	0.71414348	2.169438749	0.248759463	-0.592488381	-0.592488381	0.86172638	2.994169809	-0.592488381	-0.592488381	2.530048053	2.112442804	-0.592488381	1.686838816	1.305803501	0.533964464	1.061362373	-0.592488381	1.171695483	0.148358656	2.102084283	-0.592488381	1.112253009	0.972146453	1.26675704	-0.592488381	1.957724221	1.461862401	0.431735613	3.168563692	0.85052105	1.037182205	1.341292216	0.507844107	0.93159077	1.229357496	-0.592488381	1.537211821	-0.592488381	0.218898169	1.813802795	2.375788894	1.421914292	1.017796151	0.778994087	0.397066643	-0.592488381	-0.592488381	0.696161084	-0.592488381	0.431845662	-0.592488381	-0.592488381	1.092935245	-0.592488381	1.737114332	0.566216544	0.665518492	-0.592488381	1.94406024	-0.592488381	2.298709054	0.269990821	-0.592488381	0.882264915	1.035924748	2.273664684	-0.592488381	1.794179042	0.923058247	-0.592488381	0.410121992	0.825399327	-0.592488381	-0.592488381	1.641895617	2.056417723	-0.592488381	1.590828603	-0.592488381	0.959279934	1.632117478	0.422797736	-0.592488381	-0.592488381	-0.592488381	0.278539572	0.388664453	-0.592488381	-0.592488381	-0.592488381	1.416068569	1.494339483	0.403134033	0.638105508	1.832124595	0.747667923	1.739798349	0.609407264	1.502474763	-0.592488381	0.598737262	-0.592488381	0.457507025	1.088456734	0.428336746	2.818038098	3.219205559	1.320608484	-0.592488381	1.126606918	-0.592488381	-0.592488381	0.36435127	0.222872148	-0.592488381	0.732120026	0.536134753	1.719373364	0.334044763	0.996429694	-0.592488381	1.828604213	0.330157779	0.981203203	2.477851996	2.494313688	0.932127802	0.569467194	0.882264915	-0.592488381	1.832124595	2.078372584	-0.592488381	-0.592488381	-0.592488381	0.782366995	-0.592488381	-0.592488381	1.274696974	0.631723372	1.450528428	0.769194522	1.540925231	0.937116526	-0.592488381	-0.592488381	-0.592488381	-0.592488381	1.057785779	0.419569682	1.414217776	1.245334488	-0.592488381	0.722106925	0.533152964	0.886504021	-0.592488381	-0.592488381	-0.592488381	-0.592488381	0.822118128	1.808639654	-0.592488381	-0.592488381	0.945837012	0.719630342	-0.592488381	1.117535121	-0.592488381	1.457104468	0.469854989	-0.592488381	0.641076217	-0.592488381	1.077858262	-0.592488381	1.927810353	-0.592488381	1.092196287	0.982072242	1.087068038	0.882886538	1.869438317	2.169007084	2.26642758	0.375028339	2.238040964	0.847339332	1.139616312	0.969154889	0.713390736	0.939512102	1.926169169	0.684777073	2.397980441	3.239014871	1.372580747	2.683053421	2.102084283	0.720962574	-0.592488381	0.219736711	2.077787814	0.354759757	1.086256431	-0.592488381	1.206279008	-0.592488381	1.717125896	-0.592488381	0.989651913	1.064302604	1.483877525	2.264987028	0.690531019	1.407381891	0.280646195	-0.592488381	-0.592488381	2.424989744	0.384073458	0.124067639	1.361799484	-0.592488381	2.50172415	0.700558226	-0.592488381	0.349213071	1.779961195	-0.592488381	1.0475926	1.545903378	0.63416929	0.509131542	0.154448496	0.488547892	0.613220926	-0.592488381	1.188031339	-0.592488381	-0.592488381	0.969581426	-0.592488381	0.460652381	0.473441167	-0.592488381	0.2515895	0.324045022	0.450360859	-0.592488381	2.316809581	2.195724546	-0.592488381	-0.592488381	-0.592488381	0.417536673	1.074029093	-0.592488381	0.664223188	0.649748947	0.433609913	0.856575606	0.087367217	1.064138927	-0.592488381	0.681388024	1.124461826	0.385665086	1.208082521	2.097291166	-0.592488381	0.686658681	0.27900678	1.459060122	0.467360221	0.40875787	1.647064414	-0.592488381	-0.592488381	1.039388368	0.472242854	2.265707019	0.254293041	0.714897204	-0.592488381	-0.592488381	0.423878698	1.818129498	3.101094937	0.948173122	-0.592488381	-0.592488381	1.191814181	0.568670734	-0.592488381	1.020093343	1.060819265	0.416683301	1.44602206	0.380611075	0.728055545	-0.592488381	0.338683739	-0.023290672	-0.592488381	0.435491642	1.094301541	0.440508908	0.429321002	-0.592488381	-0.592488381	-0.592488381	2.294982738	0.855979421	2.483307041	-0.592488381	0.41022709	-0.592488381	0.665720253	0.794970424	-0.592488381	2.0195339	0.513793705	0.101279579	1.209689416	-0.592488381	2.243647851	0.690531019	-0.592488381	1.126965069	1.092537247	1.302603479	0.942143817	-0.592488381	0.259904006	-0.592488381	-0.592488381	0.497535726	0.369609987	0.769815252	-0.592488381	1.953145709	1.095956071	1.153612887	-0.592488381	1.855367707	1.429687911	0.831097962	-0.592488381	1.239376408	1.005374889	-0.592488381	0.338145945	-0.592488381	-0.592488381	-0.592488381	-0.592488381	-0.592488381	-0.592488381	0.78533389	0.311484588	-0.592488381	0.238763054	0.158300858	0.595074985	0.424420111	1.397929378	-0.592488381	-0.592488381	1.529836321	0.640414678	0.98774888	0.313171941	0.270906446	0.855264748	-0.592488381	0.246883862	-0.592488381	1.041443374	1.160465464	1.037969299	1.134347557	0.640910758	1.54258118	1.907676085	1.373331646	-0.592488381	-0.592488381	-0.592488381	0.608471021	-0.592488381	-0.592488381	1.390040339	-0.592488381	-0.592488381	0.298222396	0.717448295	1.162973732	-0.592488381	-0.592488381	-0.592488381	1.397240158	0.946111415	-0.592488381	0.307795828	2.903512525	-0.592488381	2.773643746	-0.592488381	2.346219839	1.156968643	1.181684446	0.735040635	2.172033099	0.661555669	-0.592488381	0.375320455	1.310398786	0.913591985	-0.592488381	1.197822555	-0.592488381	-0.592488381	0.629936594	2.337349408	-0.592488381	-0.592488381	0.813156449	2.249289543	0.672827879	1.073863088	0.660612176	0.775117647	1.52222526	-0.592488381	1.291285286	-0.592488381	1.799254677	-0.592488381	1.09629888	1.715716296	1.180653517	1.210896925	2.354118353	1.283685795	-0.592488381	2.103286599	-0.592488381	0.480449649	1.977846735	0.608626949	-0.592488381	-0.592488381	2.399645644	0.486449275	-0.592488381	-0.592488381	0.399833346	0.745809471	-0.592488381	0.298875691	0.990385299	1.134166574	0.665950925	0.942962722	-0.592488381	-0.592488381	0.521264431	0.920590655	-0.592488381	0.812711789	-0.592488381	-0.592488381	-0.592488381	-0.592488381	0.581857157	0.263863631	0.448989883	0.439054042	-0.592488381	1.275722971	-0.592488381	1.663249344	1.702379747	0.816166385	1.65606966	0.370283723	-0.592488381	0.664740951	1.281465331	-0.592488381	1.710737747	0.818405546	0.982072242	0.824775684	0.437603601	2.358890191	1.367096573	-0.592488381	0.556583712	-0.592488381	1.821606773	-0.592488381	-0.592488381	-0.592488381	0.821441441	-0.592488381	-0.592488381	0.491276992	0.49665476	0.404585526	-0.592488381	1.630903379	-0.592488381	0.271135674	1.908639619	0.83604123	-0.592488381	-0.592488381	0.333069748	0.945014493	0.678903726	2.840365263	1.800953332	2.360486313	1.419960817	1.226162385	-0.592488381	-0.592488381	0.898118364	-0.592488381	1.535977836	0.3745419	2.526858329	1.070551357	0.865103271	0.289101901	2.292754215	1.016269027	-0.592488381	2.236179666	-0.592488381	1.568374007	-0.592488381	1.334281681	1.235373207	0.75307735	0.921867338	1.313015326	0.866071443	-0.592488381	-0.592488381	-0.592488381	-0.592488381	-0.592488381	1.467779961	1.264694964	2.472428661	2.001118769	1.025638709	1.905752231	1.352255816	1.21392451	1.099564002	1.459899755	0.575955901	1.014136853	-0.592488381	0.810936379	1.32788574	-0.592488381	-0.592488381	3.188318111	0.716975022	1.652503166	-0.592488381	-0.592488381	1.105097959	0.889262138	-0.592488381	-0.592488381	-0.592488381	0.223889016	-0.592488381	1.575142213	0.32102086	-0.592488381	2.539682835	2.233858396	0.892158477	1.089531209	-0.592488381	-0.592488381	1.014136853	3.478517756	-0.592488381	-0.592488381	-0.592488381	-0.592488381	0.619495715	1.246179536	-0.592488381	0.909688429	0.905937421	0.420535771	-0.592488381	1.489866522	-0.592488381	0.299775635	0.301745858	0.6081593	0.680144513	1.032322475	0.515487889	-0.592488381	-0.592488381	-0.592488381	0.624771555	0.484236859	1.575465928	-0.592488381	-0.592488381	0.437715017	0.856575606	0.79594258	3.637694846	0.401583899	0.556513015	0.50044131	0.928912258	-0.592488381	-0.592488381	0.919228713	0.345827062	-0.592488381	0.355038925	-0.592488381	1.080367029	0.704804021	0.218028012	2.016256037	0.675373541	1.5901689	0.815161427	-0.592488381	1.301008581	-0.592488381	1.617665946	0.793676639	-0.592488381	0.584385194	-0.592488381	-0.592488381	0.652444971	0.235183389	0.356904554	3.046988574	0.685134994	0.508616173	1.02858387	-0.592488381	1.083053114	1.916143615	-0.592488381	0.752473851	1.493949525	1.568695019	-0.592488381	1.613195748	-0.592488381	-0.592488381	1.189724642	-0.592488381	-0.592488381	-0.592488381	-0.592488381	-0.592488381	-0.592488381	1.140346126	2.037783312	2.749170007	-0.592488381	-0.592488381	-0.592488381	0.780098736	-0.592488381	1.285021261	2.597600226	-0.592488381	0.563343862	-0.592488381	-0.592488381	0.652107253	1.623828188	1.337778833	-0.592488381	-0.592488381	0.420858243	-0.592488381	1.267409417	1.635038686	-0.592488381	3.083862327	1.328877114	-0.592488381	1.195354058	0.394011913	-0.592488381	-0.592488381	-0.592488381	0.462408653	2.255678559	2.467036687	1.290611617	-0.592488381	0.40282359	2.169808913	1.19792147	-0.592488381	0.480814886	-0.592488381	0.879042277	-0.592488381	0.622207204	-0.592488381	0.850757381	2.549417548	2.364488753	-0.592488381	0.391885633	-0.592488381	2.311493215	0.505023289	1.191160549	0.25049865	1.574279605	0.950932219	-0.592488381	2.435324535	-0.592488381	1.668312602	1.347076746	0.940781258	0.534777248	0.576249408	-0.592488381	0.73289743	-0.592488381	-0.592488381	1.270607118	-0.592488381	-0.592488381	1.209488359	-0.592488381	1.344982796	-0.592488381	-0.592488381	1.177345222	3.754933293	0.498923247	-0.592488381	0.767130074	0.328052215	-0.592488381	2.139711878	0.962508249	2.168144373	0.580967772	0.63026103	0.650590052	0.444222051	-0.592488381	1.40633556	1.59812098	1.549030491	0.58842515	1.231184635	0.57816118	-0.592488381	1.059571745	0.885254281	-0.592488381	2.336830273	-0.592488381	-0.592488381	-0.592488381	-0.592488381	0.452194922	0.337608814	2.21868519	1.383160923	-0.592488381	-0.592488381	-0.592488381	-0.592488381	-0.592488381	-0.592488381	-0.592488381	1.88205893	-0.592488381	0.519419301	-0.592488381	1.111551726	0.929580849	1.237479994	0.972146453	2.647290242	0.393302057	1.825098309	1.306032597	-0.592488381	0.668639466	1.234436488	0.617986325	-0.592488381	0.495273519	3.761678623	-0.592488381	1.51568728	-0.592488381	-0.592488381	1.654641206	-0.592488381	1.619714862	1.051973141	1.444647739	-0.592488381	0.400553358	0.591437557	0.701570673	1.789133645	-0.592488381	-0.592488381	1.420315629	0.88875977	-0.592488381	1.751823481	-0.592488381	1.559119886	1.296394972	3.820920514	-0.592488381	-0.592488381	-0.592488381	-0.592488381	1.161091705	1.007178354	0.604045879	0.310811516	0.43515903	1.539685513	0.539270676	2.807708116	0.287985691	2.2917655	0.590682861	1.22787845	0.253341068	2.620534693	0.50368255	-0.592488381	1.061199396	0.598431116	2.397980441	0.841373459	1.072536486	1.19417217	2.404659302	0.805640928	2.150216032	-0.592488381	-0.592488381	0.806520315	-0.592488381	0.964339982	0.474161563	0.287985691	1.411142918	-0.592488381	1.19063807	1.688509972	1.021782935	0.880651545	3.447685033	-0.592488381	0.433830906	1.804930141	0.778994087	-0.592488381	1.160903775	0.725745637	-0.592488381	-0.592488381	-0.592488381	-0.592488381	0.507458517	0.900287852	-0.592488381	-0.592488381	0.6536286	1.423249032	0.433941442	0.378154022	-0.592488381	2.419865185	-0.592488381	-0.592488381	-0.592488381	0.46759727	0.518433588	0.080489312	-0.592488381	0.854313121	2.91492931	0.854788753	0.97386202	0.381005442	1.509898394	0.404170349	-0.592488381	-0.592488381	0.981203203	2.815876833	1.58501972	0.786397048	1.441541537	-0.592488381	0.621089076	-0.592488381	1.011708326	1.271335796	-0.592488381	2.557278613	0.551237919	0.632211686	3.175104413	-0.592488381	0.563773763	0.36435127	0.49816594	-0.592488381	-0.592488381	-0.592488381	-0.592488381	-0.592488381	-0.592488381	-0.592488381	0.711888184	-0.592488381	-0.592488381	1.821316457	0.984831727	-0.592488381	0.294000614	-0.592488381	-0.592488381	-0.592488381	1.537057468	-0.592488381	-0.592488381	1.19732818	3.235020974	-0.592488381	-0.592488381	0.362832995	-0.592488381	1.227397545	-0.592488381	-0.592488381	0.675461527	1.002379855	-0.592488381	-0.592488381	0.613640496	1.818997486	1.581641288	0.510293052	-0.592488381	-0.592488381	0.662328803	-0.592488381	-0.592488381	1.731615364	0.595227082	-0.592488381	-0.051593813	-0.592488381	-0.592488381	2.237575281	-0.592488381	-0.592488381	2.043388756	-0.592488381	0.469616843	3.113341144	-0.592488381	0.71414348	-0.592488381	1.855367707	-0.592488381	0.993474366	1.229667443	0.229770939	0.836272114	1.947078209	-0.592488381	1.255325628	0.601654371	-0.592488381	1.256325092	1.645063519	1.290387196	-0.592488381	1.349419139	-0.592488381	-0.592488381	1.664796022	0.480571365	0.705916797	-0.592488381	-0.592488381	-0.592488381	0.870934789	-0.592488381	2.127679286	1.304316076	0.483134351	1.654641206	0.856456324	1.153984969	0.728055545	0.464701335	-0.592488381	-0.592488381	1.645063519	1.661808392	0.203046999	1.786622182	-0.592488381	0.481058527	-0.592488381	1.058597005	1.19063807	-0.592488381	2.281692378	1.533822934	1.738823741	0.758841476	1.497661912	-0.592488381	0.760571504	2.273664684	-0.592488381	1.733967642	0.652107253	-0.592488381	-0.592488381	1.150026101	-0.592488381	0.656173445	-0.592488381	0.50126552	1.176096535	-0.592488381	1.210762658	-0.592488381	1.38341462	2.26139558	1.637690691	2.925756414	0.620770031	0.746074606	0.483991645	0.722679947	-0.592488381	0.971718256	0.890016434	0.758435143	-0.592488381	0.722011477	1.252122212	0.744386414	0.387662472	0.897481679	-0.592488381	-0.592488381	0.350408957	0.874852688	-0.592488381	2.442278838	0.609407264	-0.592488381	0.027392541	1.669038468	0.82054035	-0.592488381	1.179559772	-0.592488381	1.099219584	0.830373215	1.034617367	1.773558076	-0.592488381	0.435824487	0.881643902	0.497913759	1.075857786	-0.592488381	-0.592488381	-0.592488381	1.238190575	1.016421584	-0.592488381	1.518095057	0.727573558	1.355510744	0.242517828	-0.592488381	0.457739315	0.686479211	-0.592488381	-0.592488381	1.093731925	0.603350476	-0.592488381	-0.592488381	-0.592488381	1.399568752	-0.592488381	0.708335217	0.078273632	-0.592488381	-0.592488381	2.363686873	-0.592488381	0.113483084	2.257818237	0.35559779	-0.592488381	-0.592488381	-0.592488381	1.061036457	2.307714606	0.084506774	0.322919277	-0.592488381	1.38341462	0.835118554	1.044299046	-0.592488381	0.32007479	0.391582683	1.098118587	2.952992983	-0.592488381	0.524708955	1.265092461	-0.592488381	-0.592488381	0.938878451	2.071380614	0.120571188	0.319988887	0.931724986	1.515587114	0.943782656	0.98721311	-0.592488381	-0.592488381	1.023733777	-0.592488381	1.876468167	-0.592488381	1.397929378	0.476087807	-0.592488381	-0.592488381	-0.592488381	1.317228587	1.661448548	1.62796233	-0.592488381	1.438629307	-0.592488381	-0.592488381	0.609095003	-0.592488381	0.782578431	2.960487613	-0.592488381	-0.592488381	-0.592488381	0.955510306	-0.592488381	1.806069804	0.688366468	-0.592488381	1.257468997	0.759349785	0.781944344	0.856933591	-0.592488381	2.326765348	-0.592488381	2.518615494	0.004729098	-0.592488381	-0.592488381	0.514965998	1.302603479	-0.592488381	2.493391498	0.550468715	-0.592488381	0.369706173	-0.592488381	-0.592488381	0.826118245	0.940917386	0.465349947	1.398532953	0.666123992	-0.592488381	0.375028339	-0.592488381	0.227777561	1.882994265	0.892789865	0.900160031	2.433594063	1.050527664	2.199064768	-0.592488381	1.165087509	-0.592488381	0.715274435	1.013376996	-0.592488381	0.668726407	-0.592488381	0.327265265	-0.592488381	1.15342692	0.435824487	-0.592488381	-0.592488381	1.16391661	1.211501434	1.639790459	-0.592488381	-0.592488381	2.094308506	0.72229787	1.335233848	-0.592488381	0.320418574	0.660612176	-0.592488381	0.551237919	-0.592488381	0.647233246	-0.592488381	0.223753279	0.747767648	1.678533252	-0.592488381	-0.592488381	-0.592488381	-0.592488381	0.654475592	-0.592488381	0.159099145	2.556292377	-0.592488381	2.038901559	-0.592488381	0.914114255	0.688186459	-0.592488381	-0.592488381	-0.592488381	1.653927908	-0.592488381	-0.592488381	0.34057125	-0.592488381	-0.592488381	0.843005454	0.55949054	1.147132788	-0.592488381	1.230494612	0.326828689	1.545903378	0.598125145	0.819528201	2.264987028	1.826849458	0.923588245	-0.592488381	0.298548917	1.174626513	0.333158295	0.595531405	-0.592488381	-0.592488381	0.877807159	-0.592488381	1.066926745	-0.592488381	1.383753014	-0.592488381	-0.592488381	-0.592488381	-0.592488381	0.382487379	1.118065527	-0.592488381	0.179287063	-0.592488381	1.318043036	1.239027434	-0.592488381	-0.592488381	-0.592488381	1.546840233	-0.592488381	-0.592488381	-0.592488381	-0.592488381	1.212510067	0.800173367	0.312665032	1.827433975	0.519287762	-0.592488381	1.177633689	-0.592488381	1.556901982	1.339773074	-0.592488381	2.839037446	0.309468564	0.749565595	-0.592488381	-0.592488381	-0.592488381	0.561627773	0.985559816	0.589778631	-0.592488381	1.612905063	-0.592488381	2.529089996	0.522586492	-0.592488381	-0.592488381	0.929982335	-0.592488381	0.513273557	0.352347642	1.419517531	-0.592488381	1.357961108	1.081624834	-0.592488381	-0.592488381	-0.592488381	2.395488243	0.83189999	-0.592488381	0.82619397	-0.592488381	2.190405751	-0.592488381	-0.592488381	1.472603224	0.482767395	0.912939744	1.769247929	0.452999524	-0.592488381	2.465246272	0.793461277	-0.592488381	0.869959109	1.928138962	0.973718886	-0.592488381	0.352070165	-0.592488381	-0.592488381	0.963775829	-0.592488381	-0.592488381	1.440448176	0.281272452	-0.592488381	2.213230037	2.288313398	0.717921955	-0.592488381	-0.592488381	1.008986678	0.585877905	-0.592488381	-0.592488381	0.86582926	-0.592488381	1.543099366	-0.592488381	-0.592488381	-0.592488381	0.507844107	-0.592488381	1.078359288	-0.592488381	-0.592488381	1.796471397	-0.592488381	-0.592488381	0.731343655	0.623007272	0.639423851	2.679303587	1.362885606	2.849711656	-0.592488381	0.522454131	-0.592488381	0.828014156	1.761910015	-0.592488381	1.184786135	-0.592488381	1.815242585	2.153179361	-0.592488381	1.96203394	-0.592488381	-0.592488381	-0.592488381	2.647290242	0.57055522	1.750621192	-0.592488381	1.415892113	0.336358075	0.195315179	0.880858158	-0.592488381	0.311147919	-0.592488381	1.815530836	-0.592488381	1.947078209	0.503618795	1.342413535	-0.592488381	1.344580775	-0.592488381	1.420049505	0.363022497	1.354044303	-0.592488381	2.637570899	-0.592488381	2.983325427	-0.592488381	1.031541897	-0.592488381	1.52942856	1.261990436	2.414768787	-0.592488381	0.201987671	-0.592488381	-0.592488381	-0.592488381	-0.592488381	-0.592488381	0.884755074	1.15386092	-0.592488381	1.019939953	-0.592488381	0.451965281	-0.592488381	2.459895577	-0.592488381	0.407606732	0.594770921	0.580523638	0.971005211	0.619018614	-0.592488381	-0.592488381	1.823350752	2.06214284	0.446146184	-0.592488381	1.580554474	1.220834052	0.502345383	0.349764616	1.410266627	-0.592488381	0.551587934	2.312250811	2.368508645	0.777734115	0.515618446	0.21218888	-0.592488381	-0.592488381	1.230908548	0.506303518	-0.592488381	0.596597898	0.768574437	1.144740875	2.049596073	-0.592488381	0.874852688	1.407120176	0.979324183	0.559775001	0.945837012	1.476025771	0.302487076	1.289490187	-0.592488381	0.583045324	1.327649891	-0.592488381	-0.592488381	-0.592488381	-0.592488381	-0.592488381	-0.592488381	-0.592488381	1.616302855	-0.592488381	-0.592488381	-0.592488381	-0.592488381	-0.592488381	-0.592488381	3.581496291	2.98178607	-0.592488381	-0.592488381	-0.592488381	-0.592488381	-0.592488381	1.622454776	-0.592488381	-0.592488381	-0.592488381	-0.592488381	-0.592488381	-0.592488381	-0.592488381	-0.592488381	-0.592488381	-0.592488381	-0.592488381	-0.592488381	-0.592488381	-0.592488381	-0.592488381	-0.592488381	-0.592488381	-0.592488381	-0.592488381	-0.592488381	-0.592488381	-0.592488381	-0.592488381	-0.592488381	-0.592488381	-0.592488381	-0.592488381	2.106903301	-0.592488381	-0.592488381	-0.592488381	-0.592488381	-0.592488381	-0.592488381	-0.592488381	-0.592488381	3.855613234	-0.592488381	-0.592488381	-0.592488381	-0.592488381	1.306720308	-0.592488381	-0.592488381	-0.592488381	-0.592488381	-0.592488381	-0.592488381	-0.592488381	-0.592488381	-0.592488381	-0.592488381	-0.592488381	-0.592488381	-0.592488381	-0.592488381	-0.592488381	-0.592488381	-0.592488381	-0.592488381	-0.592488381	-0.592488381	-0.592488381	-0.592488381	1.632117478	-0.592488381	-0.592488381	-0.592488381	-0.592488381	-0.592488381	-0.592488381	-0.592488381	-0.592488381	-0.592488381	-0.592488381	-0.592488381	-0.592488381	-0.592488381	1.364864344	-0.592488381	3.538168436	-0.592488381	-0.592488381	-0.592488381	1.451820747	-0.592488381	-0.592488381	-0.592488381	-0.592488381	-0.592488381	-0.592488381	-0.592488381	-0.592488381	-0.592488381	-0.592488381	-0.592488381	-0.592488381	-0.592488381	-0.592488381	-0.592488381	-0.592488381	3.799610443	-0.592488381	-0.592488381	2.897854334	-0.592488381	1.41818919	-0.592488381	-0.592488381	1.126248948	-0.592488381	-0.592488381	-0.592488381	-0.592488381	-0.592488381	1.336664349	-0.592488381	-0.592488381	-0.592488381	-0.592488381	-0.592488381	-0.592488381	-0.592488381	-0.592488381	-0.592488381	-0.592488381	-0.592488381	-0.592488381	-0.592488381	-0.592488381	-0.592488381	-0.592488381	-0.592488381	-0.592488381	-0.592488381	1.154729716	-0.592488381	-0.592488381	-0.592488381	-0.592488381	-0.592488381	-0.592488381	-0.592488381	3.583382437	-0.592488381	-0.592488381	-0.592488381	3.088142064	-0.592488381	-0.592488381	-0.592488381	-0.592488381	0.871423197	-0.592488381	-0.592488381	-0.592488381	-0.592488381	-0.592488381	2.366898584	1.747423482	-0.592488381	-0.592488381	0.034874641	-0.592488381	2.876926706	-0.592488381	-0.592488381	-0.592488381	-0.592488381	-0.592488381	-0.592488381	2.926482549	-0.592488381	-0.592488381	-0.592488381	-0.592488381	0.994064385	-0.592488381	-0.592488381	-0.592488381	-0.592488381	-0.592488381	2.476040712	-0.592488381	2.835946318	-0.592488381	2.468830549	2.499866021	-0.592488381	-0.592488381	-0.592488381	-0.592488381	-0.592488381	-0.592488381	-0.592488381	-0.592488381	-0.592488381	1.035140017	-0.592488381	-0.592488381	-0.592488381	-0.592488381	-0.592488381	-0.592488381	-0.592488381	-0.592488381	-0.592488381	-0.592488381	-0.592488381	-0.592488381	-0.592488381	-0.592488381	-0.592488381	-0.592488381	-0.592488381	-0.592488381	-0.592488381	-0.592488381	-0.592488381	-0.592488381	-0.592488381	-0.592488381	-0.592488381	-0.592488381	-0.592488381	-0.592488381	-0.592488381	-0.592488381	-0.592488381	-0.592488381	-0.592488381	-0.592488381	-0.592488381	-0.592488381	-0.592488381	-0.592488381	-0.592488381	-0.592488381	-0.592488381	-0.592488381	-0.592488381	-0.592488381	-0.592488381	-0.592488381	-0.592488381	-0.592488381	-0.592488381	-0.592488381	-0.592488381	-0.592488381	-0.592488381	-0.592488381	-0.592488381	-0.592488381	-0.592488381	-0.592488381	-0.592488381	-0.592488381	-0.592488381	-0.592488381	-0.592488381	-0.592488381	-0.592488381	-0.592488381	-0.592488381	-0.592488381	-0.592488381	-0.592488381	-0.592488381	-0.592488381	-0.592488381	-0.592488381	-0.592488381	-0.592488381	-0.592488381	-0.592488381	-0.592488381	-0.592488381	-0.592488381	-0.592488381	-0.592488381	-0.592488381	-0.592488381	-0.592488381	-0.592488381	-0.592488381	1.170170998	-0.592488381	-0.592488381	-0.592488381	-0.592488381	-0.592488381	-0.592488381	-0.592488381	-0.592488381	-0.592488381	-0.592488381	-0.592488381	-0.592488381	-0.592488381	-0.592488381	-0.592488381	-0.592488381	-0.592488381	-0.592488381	-0.592488381	-0.592488381	1.610873167	-0.592488381	-0.592488381	-0.592488381	-0.592488381	-0.592488381	-0.592488381	-0.592488381	-0.592488381	-0.592488381	-0.592488381	-0.592488381	-0.592488381	-0.592488381	-0.592488381	-0.592488381	-0.592488381	-0.592488381	-0.592488381	-0.592488381	-0.592488381	0.44208066	-0.592488381	2.263548749	-0.592488381	-0.592488381	-0.592488381	-0.592488381	-0.592488381	2.071380614	-0.592488381	0.615058946	-0.592488381	-0.592488381	-0.592488381	-0.592488381	-0.592488381	-0.592488381	-0.592488381	-0.592488381	-0.592488381	-0.592488381	1.637690691	-0.592488381	-0.592488381	-0.592488381	-0.592488381	-0.592488381	4.203003891	-0.592488381	-0.592488381	-0.592488381	-0.592488381	1.194565918	-0.592488381	-0.592488381	0.177241369	-0.592488381	-0.592488381	-0.592488381	-0.592488381	-0.592488381	-0.592488381	-0.592488381	-0.592488381	-0.592488381	2.405218055	2.1227472	-0.592488381	-0.592488381	-0.592488381	-0.592488381	3.44166286	-0.592488381	-0.592488381	-0.592488381	-0.592488381	-0.592488381	-0.592488381	-0.592488381	-0.592488381	-0.592488381	-0.592488381	-0.592488381	-0.592488381	1.470329768	0.670119302	-0.592488381	-0.592488381	-0.592488381	-0.592488381	-0.592488381	-0.592488381	-0.592488381	-0.592488381	-0.592488381	0.905035284	-0.592488381	-0.592488381	-0.592488381	-0.592488381	1.755440706	-0.592488381	-0.592488381	-0.592488381	-0.592488381	-0.592488381	-0.592488381	-0.592488381	-0.592488381	-0.592488381	-0.592488381	-0.592488381	-0.592488381	-0.592488381	-0.592488381	-0.592488381	-0.592488381	-0.592488381	-0.592488381	-0.592488381	-0.592488381	-0.592488381	-0.592488381	-0.592488381	-0.592488381	-0.592488381	-0.592488381	-0.592488381	-0.592488381	-0.592488381	-0.592488381	-0.592488381	-0.592488381	-0.592488381	-0.592488381	-0.592488381	-0.592488381	-0.592488381	-0.592488381	-0.592488381	1.245545659	-0.592488381	-0.592488381	-0.592488381	-0.592488381	-0.592488381	-0.592488381	-0.592488381	-0.592488381	-0.592488381	-0.592488381	-0.592488381	-0.592488381	2.555307174	-0.592488381	-0.592488381	-0.592488381	1.137431374	-0.592488381	-0.592488381	-0.592488381	-0.592488381	-0.592488381	-0.592488381	-0.592488381	3.577851995	-0.592488381	-0.592488381	-0.592488381	-0.592488381	0.589778631	-0.592488381	2.09014949	1.410792283	-0.592488381	-0.592488381	-0.592488381	-0.592488381	-0.592488381	-0.592488381	-0.592488381	-0.592488381	-0.592488381	-0.592488381	-0.592488381	-0.592488381	-0.592488381	-0.592488381	-0.592488381	-0.592488381	-0.592488381	1.733182814	-0.592488381	-0.592488381	-0.592488381	-0.592488381	-0.592488381	-0.592488381	-0.592488381	-0.592488381	2.38312702	-0.592488381	-0.592488381	1.221855712	-0.592488381	-0.592488381	-0.592488381	-0.592488381	-0.592488381	-0.592488381	-0.592488381	-0.592488381	-0.592488381	0.384868577	1.347722202	-0.592488381	-0.592488381	-0.592488381	-0.592488381	-0.592488381	-0.592488381	1.330011709	-0.592488381	-0.592488381	-0.592488381	-0.592488381	-0.592488381	-0.592488381	-0.592488381	-0.592488381	-0.592488381	-0.592488381	-0.592488381	1.611549903	-0.592488381	-0.592488381	-0.592488381	-0.592488381	-0.592488381	-0.592488381	-0.592488381	-0.592488381	-0.592488381	-0.592488381	-0.592488381	-0.592488381	-0.592488381	-0.592488381	-0.592488381	-0.592488381	-0.592488381	-0.592488381	-0.592488381	0.955649537	-0.592488381	-0.592488381	-0.592488381	-0.592488381	-0.592488381	-0.592488381	-0.592488381	-0.592488381	-0.592488381	-0.592488381	-0.592488381	-0.592488381	-0.592488381	3.465973755	-0.592488381	2.177244329	-0.592488381	1.045572084	-0.592488381	-0.592488381	-0.592488381	-0.592488381	1.8718368	-0.592488381	-0.592488381	-0.592488381	1.669038468	-0.592488381	-0.592488381	-0.592488381	-0.592488381	-0.592488381	-0.592488381	-0.592488381	-0.592488381	-0.592488381	-0.592488381	-0.592488381	-0.592488381	3.669000836	-0.592488381	-0.592488381	-0.592488381	-0.592488381	-0.592488381	-0.592488381	-0.592488381	-0.592488381	-0.592488381	2.079543281	-0.592488381	-0.592488381	1.511690439	0.631072962	-0.592488381	-0.592488381	-0.592488381	-0.592488381	-0.592488381	1.480037632	-0.592488381	-0.592488381	-0.592488381	-0.592488381	2.186437121	-0.592488381	2.418163272	-0.592488381	-0.592488381	-0.592488381	0.815161427	1.161843921	-0.592488381	-0.592488381	-0.592488381	-0.592488381	-0.592488381	-0.592488381	-0.592488381	-0.592488381	-0.592488381	-0.592488381	-0.592488381	-0.592488381	-0.592488381	1.311782877	-0.592488381	-0.592488381	3.213339734	-0.592488381	-0.592488381	-0.592488381	-0.592488381	0.874607105	-0.592488381	-0.592488381	-0.592488381	-0.592488381	-0.592488381	-0.592488381	-0.592488381	-0.592488381	-0.592488381	-0.592488381	-0.592488381	-0.592488381	1.522124268	-0.592488381	-0.592488381	-0.592488381	-0.592488381	2.025758893	-0.592488381	-0.592488381	-0.592488381	-0.592488381	-0.592488381	-0.592488381	-0.592488381	1.89905227	-0.592488381	-0.592488381	-0.592488381	-0.592488381	-0.592488381	-0.592488381	-0.592488381	-0.592488381	-0.592488381	1.691862425	-0.592488381	-0.592488381	-0.592488381	-0.592488381	-0.592488381	-0.592488381	-0.592488381	-0.592488381	-0.592488381	-0.592488381	-0.592488381	-0.592488381	-0.592488381	-0.592488381	-0.592488381	-0.592488381	-0.592488381	-0.592488381	-0.592488381	-0.592488381	-0.592488381	-0.592488381	-0.592488381	-0.592488381	-0.592488381	-0.592488381	-0.592488381	3.06509889	-0.592488381	1.501588576	-0.592488381	-0.592488381	-0.592488381	-0.592488381	-0.592488381	-0.592488381	-0.592488381	-0.592488381	-0.592488381	1.156594999	-0.592488381	-0.592488381	1.918334433	1.295340116	-0.592488381	-0.592488381	-0.592488381	2.011904453	-0.592488381	-0.592488381	-0.592488381	-0.592488381	-0.592488381	-0.592488381	-0.592488381	-0.592488381	-0.592488381	-0.592488381	-0.592488381	-0.592488381	-0.592488381	-0.592488381	-0.592488381	0.862207682	-0.592488381	1.760288017	-0.592488381	-0.592488381	-0.592488381	-0.592488381	-0.592488381	-0.592488381	-0.592488381	-0.592488381	-0.592488381	1.445747002	-0.592488381	-0.592488381	-0.592488381	-0.592488381	-0.592488381	-0.592488381	-0.592488381	-0.592488381	-0.592488381	-0.592488381	-0.592488381	-0.592488381	-0.592488381	-0.592488381	-0.592488381	-0.592488381	-0.592488381	-0.592488381	-0.592488381	-0.592488381	-0.592488381	0.516141011	1.808639654	2.891828556	-0.592488381	-0.592488381	-0.592488381	-0.592488381	-0.592488381	-0.592488381	-0.592488381	-0.592488381	-0.592488381	-0.592488381	-0.592488381	-0.592488381	-0.592488381	3.165773821	-0.592488381	-0.592488381	-0.592488381	-0.592488381	-0.592488381	-0.592488381	-0.592488381	-0.592488381	-0.592488381	-0.592488381	-0.592488381	-0.592488381	-0.592488381	-0.592488381	-0.592488381	-0.592488381	-0.592488381	2.215953506	-0.592488381	2.54162172	-0.592488381	-0.592488381	2.891294748	1.19063807	-0.592488381	-0.592488381	2.232468478	-0.592488381	-0.592488381	-0.592488381	1.514686185	-0.592488381	-0.592488381	-0.592488381	-0.592488381	-0.592488381	-0.592488381	-0.592488381	-0.592488381	-0.592488381	-0.592488381	-0.592488381	3.955938197	-0.592488381	-0.592488381	-0.592488381	-0.592488381	-0.592488381	2.006495069	-0.592488381	-0.592488381	-0.592488381	-0.592488381	-0.592488381	-0.592488381	-0.592488381	-0.592488381	-0.592488381	-0.592488381	-0.592488381	-0.592488381	-0.592488381	1.630037266	-0.592488381	-0.592488381	2.168144373	1.007479403	1.344821962	-0.592488381	-0.592488381	-0.592488381	-0.592488381	-0.592488381	1.165238733	-0.592488381	-0.592488381	-0.592488381	-0.592488381	-0.592488381	-0.592488381	-0.592488381	-0.592488381	1.236728365	-0.592488381	1.103363878	-0.592488381	-0.592488381	-0.592488381	-0.592488381	-0.592488381	1.008986678	-0.592488381	-0.592488381	-0.592488381	1.586878413	-0.592488381	-0.592488381	-0.592488381	-0.592488381	-0.592488381	-0.592488381	1.147317116	-0.592488381	-0.592488381	-0.592488381	-0.592488381	-0.592488381	-0.592488381	-0.592488381	-0.592488381	-0.592488381	0.601038927	-0.592488381	-0.592488381	-0.592488381	-0.592488381	-0.592488381	-0.592488381	-0.592488381	-0.592488381	-0.592488381	-0.592488381	-0.592488381	-0.592488381	-0.592488381	-0.592488381	1.62796233	-0.592488381	-0.592488381	-0.592488381	-0.592488381	-0.592488381	-0.592488381	-0.592488381	-0.592488381	-0.592488381	-0.592488381	-0.592488381	-0.592488381	-0.592488381	-0.592488381	-0.592488381	-0.592488381	-0.592488381	-0.592488381	-0.592488381	2.662732748	-0.592488381	-0.592488381	-0.592488381	-0.592488381	-0.592488381	-0.592488381	-0.592488381	-0.592488381	-0.592488381	-0.592488381	-0.592488381	-0.592488381	-0.592488381	-0.592488381	-0.592488381	-0.592488381	-0.592488381	-0.592488381	-0.592488381	-0.592488381	-0.592488381	-0.592488381	-0.592488381	-0.592488381	-0.592488381	-0.592488381	-0.592488381	-0.592488381	-0.592488381	-0.592488381	-0.592488381	0.972574928	-0.592488381	3.247051607	-0.592488381	-0.592488381	-0.592488381	-0.592488381	1.784118156	-0.592488381	-0.592488381	-0.592488381	4.333686239	-0.592488381	-0.592488381	-0.592488381	3.557295426	2.461675729	-0.592488381	3.225106583	-0.592488381	-0.592488381	2.332171215	-0.592488381	-0.592488381	-0.592488381	-0.592488381	-0.592488381	-0.592488381	1.490448519	-0.592488381	-0.592488381	-0.592488381	-0.592488381	-0.592488381	-0.592488381	-0.592488381	-0.592488381	-0.592488381	-0.592488381	-0.592488381	-0.592488381	-0.592488381	-0.592488381	1.708449954	-0.592488381	-0.592488381	-0.592488381	-0.592488381	-0.592488381	-0.592488381	-0.592488381	-0.592488381	-0.592488381	-0.592488381	-0.592488381	-0.592488381	1.724597981	-0.592488381	1.480612425	-0.592488381	0.55778702	-0.592488381	-0.592488381	-0.592488381	-0.592488381	-0.592488381	-0.592488381	-0.592488381	-0.592488381	-0.592488381	-0.592488381	-0.592488381	-0.592488381	-0.592488381	-0.592488381	-0.592488381	-0.592488381	-0.592488381	-0.592488381	-0.592488381	-0.592488381	-0.592488381	1.772255868	-0.592488381	-0.592488381	1.188291589	2.505451521	1.09475757	-0.592488381	-0.592488381	-0.592488381	-0.592488381	-0.592488381	-0.592488381	1.655355123	-0.592488381	-0.592488381	-0.592488381	-0.592488381	-0.592488381	-0.592488381	-0.592488381	-0.592488381	-0.592488381	-0.592488381	-0.592488381	-0.592488381	-0.592488381	-0.592488381	-0.592488381	1.395176187	-0.592488381	-0.592488381	-0.592488381	-0.592488381	1.258328092	-0.592488381	-0.592488381	-0.592488381	-0.592488381	-0.592488381	-0.592488381	-0.592488381	-0.592488381	-0.592488381	-0.592488381	-0.592488381	-0.592488381	-0.592488381	0.830754555	-0.592488381	-0.592488381	-0.592488381	-0.592488381	-0.592488381	-0.592488381	-0.592488381	-0.592488381	-0.592488381	2.50172415	2.13762573	-0.592488381	-0.592488381	-0.592488381	-0.592488381	1.469762429	-0.592488381	-0.592488381	-0.592488381	-0.592488381	-0.592488381	-0.592488381	-0.592488381	-0.592488381	-0.592488381	-0.592488381	-0.592488381	-0.592488381	-0.592488381	-0.592488381	-0.592488381	-0.592488381	-0.592488381	-0.592488381	3.787385121	-0.592488381	-0.592488381	-0.592488381	0.734065478	-0.592488381	1.529836321	-0.592488381	-0.592488381	-0.592488381	1.463548586	2.925030824	-0.592488381	-0.592488381	-0.592488381	-0.592488381	-0.592488381	-0.592488381	-0.592488381	-0.592488381	-0.592488381	-0.592488381	-0.592488381	-0.592488381	-0.592488381	3.789122513	-0.592488381	-0.592488381	-0.592488381	-0.592488381	-0.592488381	-0.592488381	0.992001596	-0.592488381	0.417963943	-0.592488381	-0.592488381	-0.592488381	-0.592488381	-0.592488381	1.796713059	0.862930328	-0.592488381	-0.592488381	-0.592488381	-0.592488381	-0.592488381	-0.592488381	2.383594907	-0.592488381	-0.592488381	-0.592488381	1.501588576	-0.592488381	-0.592488381	-0.592488381	-0.592488381	-0.592488381	-0.592488381	-0.592488381	-0.592488381	-0.592488381	-0.592488381	-0.592488381	-0.592488381	-0.592488381	-0.592488381	-0.592488381	-0.592488381	1.003875699	-0.592488381	-0.592488381	-0.592488381	-0.592488381	-0.592488381	-0.592488381	-0.592488381	-0.592488381	-0.592488381	-0.592488381	-0.592488381	-0.592488381	-0.592488381	-0.592488381	-0.592488381	0.69288526	-0.592488381	-0.592488381	-0.592488381	-0.592488381	-0.592488381	-0.592488381	-0.592488381	-0.592488381	1.098875335	-0.592488381	-0.592488381	-0.592488381	-0.592488381	-0.592488381	-0.592488381	-0.592488381	0.424203471	-0.592488381	1.220834052	-0.592488381	-0.592488381	-0.592488381	-0.592488381	-0.592488381	-0.592488381	-0.592488381	-0.592488381	-0.592488381	-0.592488381	1.507515271	-0.592488381	-0.592488381	-0.592488381	-0.592488381	-0.592488381	-0.592488381	-0.592488381	-0.592488381	-0.592488381	-0.592488381	-0.592488381	-0.592488381	-0.592488381	-0.592488381	-0.592488381	-0.592488381	1.286805616	-0.592488381	-0.592488381	-0.592488381	-0.592488381	-0.592488381	-0.592488381	-0.592488381	-0.592488381	-0.592488381	-0.592488381	-0.592488381	1.379870471	-0.592488381	-0.592488381	-0.592488381	3.508834432	-0.592488381	1.561662143	-0.592488381	-0.592488381	-0.592488381	-0.592488381	-0.592488381	0.959840242	-0.592488381	1.175329191	-0.592488381	-0.592488381	-0.592488381	0.939014182	-0.592488381	-0.592488381	-0.592488381	-0.592488381	1.606824522	-0.592488381	-0.592488381	-0.592488381	-0.592488381	-0.592488381	-0.592488381	-0.592488381	-0.592488381	-0.592488381	3.025837654	-0.592488381	-0.592488381	-0.592488381	1.719952264	-0.592488381	-0.592488381	-0.592488381	-0.592488381	-0.592488381	-0.592488381	-0.592488381	-0.592488381	-0.592488381	2.092523692	-0.592488381	2.027230008	-0.592488381	-0.592488381	-0.592488381	-0.592488381	-0.592488381	1.893350534	-0.592488381	-0.592488381	-0.592488381	-0.592488381	-0.592488381	-0.592488381	3.639690243	-0.592488381	-0.592488381	-0.592488381	-0.592488381	-0.592488381	-0.592488381	1.624515761	-0.592488381	-0.592488381	-0.592488381	-0.592488381	-0.592488381	-0.592488381	3.89695011	-0.592488381	-0.592488381	-0.592488381	-0.592488381	-0.592488381	-0.592488381	-0.592488381	-0.592488381	-0.592488381	-0.592488381	-0.592488381	-0.592488381	-0.592488381	-0.592488381	-0.592488381	-0.592488381	-0.592488381	-0.592488381	-0.592488381	-0.592488381	-0.592488381	-0.592488381	-0.592488381	-0.592488381	1.146948508	-0.592488381	-0.592488381	1.429957358	-0.592488381	-0.592488381	0.909688429	-0.592488381	-0.592488381	-0.592488381	-0.592488381	1.616984116	-0.592488381	-0.592488381	-0.592488381	1.867230261	-0.592488381	-0.592488381	1.272211158	-0.592488381	-0.592488381	-0.592488381	-0.592488381	-0.592488381	-0.592488381	-0.592488381	-0.592488381	1.263503752	2.839701125	-0.592488381	-0.592488381	-0.592488381	-0.592488381	-0.592488381	-0.592488381	-0.592488381	-0.592488381	-0.592488381	-0.592488381	-0.592488381	-0.592488381	-0.592488381	-0.592488381	-0.592488381	-0.592488381	-0.592488381	-0.592488381	-0.592488381	-0.592488381	1.713031843	-0.592488381	-0.592488381	-0.592488381	-0.592488381	-0.592488381	-0.592488381	-0.592488381	-0.592488381	-0.592488381	-0.592488381	-0.592488381	-0.592488381	-0.592488381	-0.592488381	-0.592488381	-0.592488381	-0.592488381	-0.592488381	-0.592488381	-0.592488381	-0.592488381	2.105696104	-0.592488381	-0.592488381	-0.592488381	-0.592488381	-0.592488381	-0.592488381	-0.592488381	-0.592488381	-0.592488381	-0.592488381	-0.592488381	-0.592488381	-0.592488381	3.275708085	-0.592488381	-0.592488381	2.388051691	-0.592488381	-0.592488381	-0.592488381	-0.592488381	-0.592488381	-0.592488381	1.358452128	-0.592488381	3.924818099	-0.592488381	3.702543953	-0.592488381	-0.592488381	-0.592488381	1.950106676	-0.592488381	-0.592488381	-0.592488381	-0.592488381	-0.592488381	-0.592488381	-0.592488381	-0.592488381	-0.592488381	-0.592488381	-0.592488381	-0.592488381	-0.592488381	-0.592488381	-0.592488381	-0.592488381	-0.592488381	-0.592488381	-0.592488381	-0.592488381	-0.592488381	-0.592488381	-0.592488381	-0.592488381	-0.592488381	-0.592488381	-0.592488381	-0.592488381	-0.592488381	-0.592488381	-0.592488381	-0.592488381	-0.592488381	-0.592488381	-0.592488381	-0.592488381	-0.592488381	-0.592488381	-0.592488381	-0.592488381	-0.592488381	-0.592488381	3.521173808	-0.592488381	-0.592488381	-0.592488381	-0.592488381	-0.592488381	-0.592488381	-0.592488381	-0.592488381	-0.592488381	-0.592488381	-0.592488381	-0.592488381	-0.592488381	-0.592488381	-0.592488381	-0.592488381	-0.592488381	-0.592488381	-0.592488381	-0.592488381	-0.592488381	-0.592488381	-0.592488381	-0.592488381	-0.592488381	-0.592488381	2.054137995	-0.592488381	0.772096796	-0.592488381	-0.592488381	-0.592488381	-0.592488381	-0.592488381	-0.592488381	-0.592488381	1.896196693	-0.592488381	-0.592488381	-0.592488381	-0.592488381	-0.592488381	-0.592488381	-0.592488381	-0.592488381	-0.592488381	-0.592488381	-0.592488381	-0.592488381	-0.592488381	-0.592488381	-0.592488381	-0.592488381	-0.592488381	-0.592488381	2.162985405	-0.592488381	-0.592488381	-0.592488381	-0.592488381	-0.592488381	-0.592488381	3.922830141	2.13762573	-0.592488381	-0.592488381	-0.592488381	-0.592488381	-0.592488381	-0.592488381	0.926244776	-0.592488381	-0.592488381	-0.592488381	2.583967017	-0.592488381	-0.592488381	-0.592488381	-0.592488381	1.614942038	-0.592488381	-0.592488381	-0.592488381	-0.592488381	-0.592488381	-0.592488381	1.610873167	-0.592488381	-0.592488381	-0.592488381	-0.592488381	-0.592488381	-0.592488381	2.685498771	-0.592488381	-0.592488381	-0.592488381	1.035453801	0.913853067	-0.592488381	-0.592488381	-0.592488381	-0.592488381	-0.592488381	1.124104946	-0.592488381	-0.592488381	2.952992983	-0.592488381	-0.592488381	-0.592488381	-0.592488381	1.059734337	-0.592488381	-0.592488381	-0.592488381	-0.592488381	-0.592488381	-0.592488381	1.17552095	-0.592488381	-0.592488381	-0.592488381	-0.592488381	-0.592488381	-0.592488381	-0.592488381	-0.592488381	-0.592488381	-0.592488381	-0.592488381	-0.592488381	-0.592488381	-0.592488381	-0.592488381	-0.592488381	-0.592488381	-0.592488381	-0.592488381	-0.592488381	-0.592488381	-0.592488381	1.571912177	-0.592488381	-0.592488381	-0.592488381	-0.592488381	-0.592488381	-0.592488381	-0.592488381	-0.592488381	-0.592488381	-0.592488381	-0.592488381	-0.592488381	-0.592488381	-0.592488381	-0.592488381	-0.592488381	-0.592488381	-0.592488381	-0.592488381	-0.592488381	3.089000267	1.226779704	2.431521742	-0.592488381	-0.592488381	-0.592488381	-0.592488381	-0.592488381	-0.592488381	-0.592488381	-0.592488381	-0.592488381	-0.592488381	-0.592488381	-0.592488381	-0.592488381	-0.592488381	-0.592488381	-0.592488381	2.047333824	-0.592488381	-0.592488381	-0.592488381	-0.592488381	3.594392926	-0.592488381	-0.592488381	-0.592488381	-0.592488381	-0.592488381	-0.592488381	-0.592488381	-0.592488381	-0.592488381	-0.592488381	-0.592488381	0.761795741	0.606914208	-0.592488381	-0.592488381	-0.592488381	-0.592488381	-0.592488381	-0.592488381	-0.592488381	-0.592488381	-0.592488381	-0.592488381	-0.592488381	-0.592488381	-0.592488381	-0.592488381	-0.592488381	1.38341462	-0.592488381	-0.592488381	-0.592488381	-0.592488381	-0.592488381	-0.592488381	-0.592488381	1.349176487	-0.592488381	-0.592488381	-0.592488381	-0.592488381	-0.592488381	1.308097624	-0.592488381	0.277529105	-0.592488381	1.433739457	-0.592488381	-0.592488381	-0.592488381	-0.592488381	1.693730772	-0.592488381	-0.592488381	-0.592488381	-0.592488381	-0.592488381	-0.592488381	-0.592488381	-0.592488381	2.018439923	-0.592488381	-0.592488381	-0.592488381	-0.592488381	-0.592488381	-0.592488381	-0.592488381	-0.592488381	-0.592488381	1.331906496	1.200895241	-0.592488381	-0.592488381	-0.592488381	-0.592488381	-0.592488381	0.949551216	-0.592488381	-0.592488381	-0.592488381	2.096096904	-0.592488381	-0.592488381	-0.592488381	-0.592488381	-0.592488381	-0.592488381	-0.592488381	-0.592488381	-0.592488381	-0.592488381	-0.592488381	-0.592488381	-0.592488381	-0.592488381	-0.592488381	1.918334433	-0.592488381	-0.592488381	-0.592488381	-0.592488381	3.601288601	-0.592488381	-0.592488381	-0.592488381	-0.592488381	-0.592488381	-0.592488381	-0.592488381	-0.592488381	-0.592488381	2.895037623	1.200498032	-0.592488381	-0.592488381	-0.592488381	-0.592488381	-0.592488381	-0.592488381	-0.592488381	-0.592488381	-0.592488381	-0.592488381	-0.592488381	4.09727633	-0.592488381	-0.592488381	-0.592488381	-0.592488381	-0.592488381	2.042826609	-0.592488381	1.427804387	-0.592488381	-0.592488381	-0.592488381	1.123748246	-0.592488381	-0.592488381	-0.592488381	-0.592488381	-0.592488381	3.093537846	-0.592488381	-0.592488381	3.459617702	-0.592488381	-0.592488381	-0.592488381	-0.592488381	-0.592488381	-0.592488381	-0.592488381	-0.592488381	-0.592488381	-0.592488381	-0.592488381	-0.592488381	-0.592488381	-0.592488381	-0.592488381	1.705788786	-0.592488381	-0.592488381	-0.592488381	-0.592488381	2.59966231	1.694853803	-0.592488381	-0.592488381	-0.592488381	-0.592488381	-0.592488381	-0.592488381	-0.592488381	-0.592488381	-0.592488381	-0.592488381	-0.592488381	0.237285132	-0.592488381	-0.592488381	-0.592488381	-0.592488381	-0.592488381	-0.592488381	1.4019044	3.11359267	-0.592488381	-0.592488381	-0.592488381	-0.592488381	-0.592488381	-0.592488381	-0.592488381	-0.592488381	-0.592488381	-0.592488381	-0.592488381	-0.592488381	-0.592488381	-0.592488381	-0.592488381	-0.592488381	-0.592488381	-0.592488381	-0.592488381	-0.592488381	-0.592488381	-0.592488381	2.197059153	-0.592488381	-0.592488381	-0.592488381	-0.592488381	-0.592488381	-0.592488381	-0.592488381	1.495412861	-0.592488381	-0.592488381	-0.592488381	-0.592488381	-0.592488381	-0.592488381	-0.592488381	-0.592488381	-0.592488381	0.710202472	-0.592488381	-0.592488381	2.643421416	-0.592488381	-0.592488381	-0.592488381	-0.592488381	-0.592488381	-0.592488381	-0.592488381	3.245036264	-0.592488381	-0.592488381	-0.592488381	-0.592488381	-0.592488381	-0.592488381	-0.592488381	-0.592488381	-0.592488381	-0.592488381	-0.592488381	-0.592488381	-0.592488381	-0.592488381	1.480612425	-0.592488381	-0.592488381	-0.592488381	-0.592488381	-0.592488381	-0.592488381	-0.592488381	-0.592488381	-0.592488381	1.590828603	-0.592488381	-0.592488381	-0.592488381	-0.592488381	-0.592488381	-0.592488381	-0.592488381	-0.592488381	-0.592488381	-0.592488381	-0.592488381	-0.592488381	0.305299045	2.09014949	-0.592488381	-0.592488381	-0.592488381	0.997615498	-0.592488381	-0.592488381	-0.592488381	-0.592488381	3.569787964	-0.592488381	-0.592488381	-0.592488381	-0.592488381	-0.592488381	-0.592488381	-0.592488381	-0.592488381	-0.592488381	-0.592488381	-0.592488381	-0.592488381	1.521922323	-0.592488381	-0.592488381	-0.592488381	-0.592488381	-0.592488381	-0.592488381	-0.592488381	-0.592488381	3.011459366	-0.592488381	-0.592488381	-0.592488381	-0.592488381	-0.592488381	-0.592488381	-0.592488381	-0.592488381	-0.592488381	-0.592488381	1.529836321	-0.592488381	-0.592488381	2.246464321	1.020860815	-0.592488381	-0.592488381	-0.592488381	-0.592488381	-0.592488381	-0.592488381	-0.592488381	-0.592488381	3.199787421	-0.592488381	1.257468997	-0.592488381	-0.592488381	-0.592488381	-0.592488381	-0.592488381	-0.592488381	1.278367777	-0.592488381	-0.592488381	-0.592488381	-0.592488381	-0.592488381	-0.592488381	-0.592488381	-0.592488381	-0.592488381	-0.592488381	-0.592488381	-0.592488381	3.276539212	-0.592488381	-0.592488381	-0.592488381	-0.592488381	-0.592488381	-0.592488381	-0.592488381	-0.592488381	-0.592488381	-0.592488381	-0.592488381	-0.592488381	-0.592488381	-0.592488381	-0.592488381	-0.592488381	-0.592488381	3.416867708	-0.592488381	-0.592488381	-0.592488381	-0.592488381	-0.592488381	1.729269684	-0.592488381	-0.592488381	-0.592488381	-0.592488381	-0.592488381	-0.592488381	-0.592488381	0.40189351	-0.592488381	-0.592488381	-0.592488381	-0.592488381	-0.592488381	-0.592488381	-0.592488381	-0.592488381	-0.592488381	-0.592488381	-0.592488381	-0.592488381	-0.592488381	-0.592488381	-0.592488381	-0.592488381	-0.592488381	-0.592488381	-0.592488381	-0.592488381	1.569980343	-0.592488381	-0.592488381	-0.592488381	-0.592488381	-0.592488381	2.042264819	-0.592488381	-0.592488381	-0.592488381	-0.592488381	-0.592488381	-0.592488381	-0.592488381	-0.592488381	-0.592488381	-0.592488381	-0.592488381	-0.592488381	-0.592488381	-0.592488381	-0.592488381	-0.592488381	-0.592488381	-0.592488381	1.409741328	-0.592488381	-0.592488381	-0.592488381	-0.592488381	-0.592488381	-0.592488381	-0.592488381	-0.592488381	0.83189999	-0.592488381	-0.592488381	-0.592488381	-0.592488381	0.876820799	1.171314057	-0.592488381	-0.592488381	-0.592488381	-0.592488381	-0.592488381	-0.592488381	-0.592488381	-0.592488381	-0.592488381	-0.592488381	-0.592488381	-0.592488381	3.059125593	-0.592488381	-0.592488381	-0.592488381	-0.592488381	-0.592488381	1.377852573	-0.592488381	-0.592488381	-0.592488381	-0.592488381	-0.592488381	-0.592488381	-0.592488381	-0.592488381	-0.592488381	-0.592488381	-0.592488381	-0.592488381	-0.592488381	-0.592488381	-0.592488381	-0.592488381	-0.592488381	-0.592488381	-0.592488381	0.319531029	-0.592488381	1.841435291	-0.592488381	-0.592488381	-0.592488381	-0.592488381	-0.592488381	-0.592488381	2.051864121	-0.592488381	-0.592488381	-0.592488381	-0.592488381	-0.592488381	-0.592488381	-0.592488381	-0.592488381	0.03043283	-0.592488381	-0.592488381	-0.592488381	-0.592488381	-0.592488381	-0.592488381	-0.592488381	-0.592488381	-0.592488381	-0.592488381	-0.592488381	-0.592488381	-0.592488381	-0.592488381	-0.592488381	-0.592488381	-0.592488381	-0.592488381	-0.592488381	-0.592488381	-0.592488381	-0.592488381	2.030549017	-0.592488381	-0.592488381	-0.592488381	-0.592488381	1.562298964	-0.592488381	-0.592488381	3.560980634	-0.592488381	-0.592488381	-0.592488381	-0.592488381	-0.592488381	-0.592488381	-0.592488381	-0.592488381	-0.592488381	-0.592488381	-0.592488381	1.927153507	-0.592488381	1.119127542	-0.592488381	-0.592488381	-0.592488381	-0.592488381	-0.592488381	-0.592488381	-0.592488381	1.793336052	-0.592488381	-0.592488381	-0.592488381	-0.592488381	-0.592488381	-0.592488381	0.718965371	-0.592488381	-0.592488381	-0.592488381	-0.592488381	-0.592488381	-0.592488381	-0.592488381	-0.592488381	-0.592488381	-0.592488381	-0.592488381	-0.592488381	-0.592488381	-0.592488381	-0.592488381	-0.592488381	-0.592488381	-0.592488381	-0.592488381	3.938844661	-0.592488381	-0.592488381	-0.592488381	-0.592488381	-0.592488381	-0.592488381	-0.592488381	-0.592488381	-0.592488381	-0.592488381	-0.592488381	-0.592488381	-0.592488381	-0.592488381	-0.592488381	-0.592488381	-0.592488381	-0.592488381	-0.592488381	-0.592488381	-0.592488381	-0.592488381	-0.592488381	-0.592488381	-0.592488381	-0.592488381	-0.592488381	2.128916566	-0.592488381	3.573987153	-0.592488381	-0.592488381	-0.592488381	-0.592488381	-0.592488381	3.442755088	-0.592488381	1.076690614	-0.592488381	-0.592488381	-0.592488381	-0.592488381	-0.592488381	-0.592488381	-0.592488381	-0.592488381	-0.592488381	-0.592488381	-0.592488381	-0.592488381	0.673090691	-0.592488381	1.105097959	-0.592488381	-0.592488381	-0.592488381	-0.592488381	-0.592488381	-0.592488381	-0.592488381	-0.592488381	-0.592488381	-0.592488381	-0.592488381	-0.592488381	1.349176487	-0.592488381	3.274670162	1.521316794	-0.592488381	-0.592488381	-0.592488381	-0.592488381	-0.592488381	-0.592488381	-0.592488381	-0.592488381	-0.592488381	2.096096904	-0.592488381	-0.592488381	-0.592488381	-0.592488381	-0.592488381	-0.592488381	-0.592488381	-0.592488381	-0.592488381	-0.592488381	-0.592488381	-0.592488381	-0.592488381	-0.592488381	-0.592488381	-0.592488381	-0.592488381	-0.592488381	-0.592488381	0.98381374	-0.592488381	-0.592488381	0.731343655	-0.592488381	-0.592488381	-0.592488381	-0.592488381	-0.592488381	-0.592488381	-0.592488381	-0.592488381	-0.592488381	-0.592488381	-0.592488381	-0.592488381	-0.592488381	-0.592488381	-0.592488381	-0.592488381	-0.592488381	1.217235614	-0.592488381	-0.592488381	-0.592488381	1.980984034	1.656784818	-0.592488381	-0.592488381	-0.592488381	-0.592488381	0.8593254	-0.592488381	-0.592488381	-0.592488381	-0.592488381	-0.592488381	-0.592488381	-0.592488381	-0.592488381	-0.592488381	-0.592488381	-0.592488381	-0.592488381	-0.592488381	-0.592488381	-0.592488381	1.488703813	1.03859963	-0.592488381	-0.592488381	-0.592488381	-0.592488381	-0.592488381	-0.592488381	-0.592488381	-0.592488381	-0.592488381	-0.592488381	-0.592488381	-0.592488381	-0.592488381	-0.592488381	1.568053124	-0.592488381	-0.592488381	-0.592488381	-0.592488381	-0.592488381	-0.592488381	-0.592488381	-0.592488381	-0.592488381	-0.592488381	1.757053373	-0.592488381	1.211299875	-0.592488381	-0.592488381	2.886636474	-0.592488381	-0.592488381	2.50172415	-0.592488381	-0.592488381	1.090323994	-0.592488381	-0.592488381	-0.592488381	-0.592488381	-0.592488381	-0.592488381	-0.592488381	-0.592488381	-0.592488381	-0.592488381	-0.592488381	-0.592488381	-0.592488381	-0.592488381	-0.592488381	-0.592488381	-0.592488381	-0.592488381	-0.592488381	-0.592488381	-0.592488381	-0.592488381	-0.592488381	0.528712531	-0.592488381	-0.592488381	-0.592488381	-0.592488381	-0.592488381	-0.592488381	-0.592488381	-0.592488381	2.98486723	-0.592488381	-0.592488381	-0.592488381	-0.592488381	2.97718259	-0.592488381	-0.592488381	-0.592488381	1.444098687	-0.592488381	-0.592488381	-0.592488381	-0.592488381	-0.592488381	-0.592488381	-0.592488381	-0.592488381	-0.592488381	-0.592488381	-0.592488381	-0.592488381	-0.592488381	-0.592488381	-0.592488381	-0.592488381	-0.592488381	-0.592488381	-0.592488381	-0.592488381	-0.592488381	-0.592488381	-0.592488381	2.669030197	2.17073499	1.580989024	-0.592488381	-0.592488381	-0.592488381	-0.592488381	-0.592488381	-0.592488381	-0.592488381	-0.592488381	-0.592488381	-0.592488381	-0.592488381	-0.592488381	-0.592488381	-0.592488381	-0.592488381	-0.592488381	-0.592488381	-0.592488381	-0.592488381	-0.592488381	-0.592488381	-0.592488381	-0.592488381	-0.592488381	0.408129623	-0.592488381	-0.592488381	-0.592488381	-0.592488381	1.310859866	-0.592488381	-0.592488381	3.023735261	-0.592488381	-0.592488381	-0.592488381	-0.592488381	1.164860734	0.961243107	-0.592488381	-0.592488381	-0.592488381	-0.592488381	-0.592488381	0.759756746	-0.592488381	-0.592488381	-0.592488381	-0.592488381	-0.592488381	3.770515872	-0.592488381	-0.592488381	1.121256401	-0.592488381	-0.592488381	-0.592488381	-0.592488381	-0.592488381	-0.592488381	-0.592488381	-0.592488381	-0.592488381	-0.592488381	-0.592488381	-0.592488381	-0.592488381	-0.592488381	-0.592488381	-0.592488381	-0.592488381	-0.592488381	-0.592488381	3.167632853	-0.592488381	0.994359591	-0.592488381	-0.592488381	2.415616244	-0.592488381	-0.592488381	-0.592488381	-0.592488381	-0.592488381	0.580967772	-0.592488381	0.798217028	0.352347642	-0.592488381	0.717732445	-0.592488381	-0.592488381	0.784060572	-0.592488381	-0.592488381	-0.592488381	-0.592488381	-0.592488381	-0.592488381	-0.592488381	-0.592488381	1.707688752	1.975761434	0.637940937	1.332380936	1.409741328	-0.592488381	3.227081484	-0.592488381	-0.592488381	-0.592488381	-0.592488381	-0.592488381	1.611549903	-0.592488381	-0.592488381	2.896444951	-0.592488381	-0.592488381	-0.592488381	-0.592488381	-0.592488381	-0.592488381	-0.592488381	-0.592488381	-0.592488381	-0.592488381	-0.592488381	-0.592488381	-0.592488381	-0.592488381	-0.592488381	2.913972743	-0.592488381	-0.592488381	-0.592488381	-0.592488381	-0.592488381	-0.592488381	-0.592488381	-0.592488381	-0.592488381	-0.592488381	-0.592488381	-0.592488381	-0.592488381	-0.592488381	-0.592488381	-0.592488381	-0.592488381	0.664913644	-0.592488381	-0.592488381	-0.592488381	-0.592488381	2.819337196	-0.592488381	-0.592488381	-0.592488381	-0.592488381	-0.592488381	-0.592488381	-0.592488381	-0.592488381	-0.592488381	-0.592488381	-0.592488381	-0.592488381	-0.592488381	-0.592488381	-0.592488381	-0.592488381	1.400865461	-0.592488381	-0.592488381	-0.592488381	-0.592488381	-0.592488381	-0.592488381	-0.592488381	-0.592488381	-0.592488381	-0.592488381	-0.592488381	-0.592488381	-0.592488381	-0.592488381	-0.592488381	-0.592488381	-0.592488381	-0.592488381	-0.592488381	3.666512073	-0.592488381	1.162220326	-0.592488381	-0.592488381	-0.592488381	-0.592488381	-0.592488381	-0.592488381	-0.592488381	-0.592488381	-0.592488381	-0.592488381	-0.592488381	-0.592488381	1.982032303	1.422447913	-0.592488381	-0.592488381	-0.592488381	-0.592488381	-0.592488381	3.401810709	-0.592488381	-0.592488381	-0.592488381	-0.592488381	-0.592488381	-0.592488381	-0.592488381	0.691616385	-0.592488381	-0.592488381	-0.592488381	-0.592488381	2.442278838	0.962648971	-0.592488381	-0.592488381	1.027032188	-0.592488381	-0.592488381	0.736995834	2.214590747	-0.592488381	-0.592488381	-0.592488381	-0.592488381	-0.592488381	-0.592488381	-0.592488381	-0.592488381	-0.592488381	-0.592488381	-0.592488381	-0.592488381	-0.592488381	-0.592488381	-0.592488381	-0.592488381	-0.592488381	1.65606966	-0.592488381	-0.592488381	-0.592488381	-0.592488381	-0.592488381	-0.592488381	-0.592488381	-0.592488381	-0.592488381	-0.592488381	-0.592488381	-0.592488381	-0.592488381	-0.592488381	1.348206654	-0.592488381	-0.592488381	-0.592488381	-0.592488381	-0.592488381	-0.592488381	-0.592488381	-0.592488381	-0.592488381	-0.592488381	-0.592488381	-0.592488381	-0.592488381	1.394661057	-0.592488381	-0.592488381	-0.592488381	-0.592488381	-0.592488381	-0.592488381	-0.592488381	-0.592488381	-0.592488381	-0.592488381	-0.592488381	-0.592488381	-0.592488381	0.896083205	-0.592488381	-0.592488381	-0.592488381	-0.592488381	-0.592488381	-0.592488381	-0.592488381	-0.592488381	-0.592488381	-0.592488381	-0.592488381	-0.592488381	-0.592488381	-0.592488381	-0.592488381	-0.592488381	-0.592488381	-0.592488381	-0.592488381	-0.592488381	-0.592488381	0.744485586	-0.592488381	-0.592488381	-0.592488381	-0.592488381	-0.592488381	-0.592488381	-0.592488381	-0.592488381	-0.592488381	-0.592488381	-0.592488381	1.615622163	-0.592488381	-0.592488381	-0.592488381	-0.592488381	-0.592488381	-0.592488381	-0.592488381	-0.592488381	3.39408835	-0.592488381	-0.592488381	1.149163029	-0.592488381	1.355510744	-0.592488381	-0.592488381	-0.592488381	-0.592488381	-0.592488381	-0.592488381	-0.592488381	-0.592488381	-0.592488381	-0.592488381	1.65606966	-0.592488381	-0.592488381	-0.592488381	-0.592488381	3.051384571	-0.592488381	-0.592488381	-0.592488381	-0.592488381	-0.592488381	-0.592488381	-0.592488381	1.118065527	-0.592488381	-0.592488381	-0.592488381	-0.592488381	-0.592488381	1.245123378	-0.592488381	-0.592488381	-0.592488381	-0.592488381	1.572557151	0.783001527	-0.592488381	-0.592488381	-0.592488381	-0.592488381	-0.592488381	-0.592488381	1.753831127	-0.592488381	-0.592488381	-0.592488381	1.902874455	-0.592488381	1.456825487	1.062341052	-0.592488381	-0.592488381	-0.592488381	-0.592488381	1.411318296	-0.592488381	-0.592488381
DBI	1.230337487	0.394212627	1.176677873	-0.52825913	1.835415274	-0.52825913	-0.52825913	-0.52825913	-0.52825913	-0.52825913	-0.52825913	1.509774654	-0.52825913	0.455933033	-0.52825913	-0.52825913	1.191414295	-0.52825913	-0.52825913	2.068606147	1.102841081	-0.52825913	3.202295258	-0.52825913	1.470891445	-0.52825913	-0.52825913	2.028242061	-0.52825913	-0.52825913	1.428508219	1.431829764	1.20468983	-0.52825913	-0.52825913	1.110969368	-0.52825913	1.293809061	2.994642051	1.522595658	3.003707806	-0.52825913	-0.52825913	-0.52825913	-0.52825913	-0.52825913	2.86844566	2.227615982	1.972382379	2.620735765	1.369381475	0.931104421	1.097073829	1.44131433	0.785912298	-0.52825913	-0.52825913	1.928415054	1.390019507	-0.52825913	-0.52825913	-0.52825913	0.692577595	-0.52825913	-0.52825913	2.635164377	1.55537873	3.346305044	1.008981833	2.121721501	1.929063005	2.223227935	2.137668307	0.518413881	0.604137484	2.683498896	3.577584884	1.410656746	-0.52825913	1.614032283	0.634116662	-0.52825913	-0.52825913	1.828937262	1.769727033	2.881416151	1.812771183	0.637104517	-0.52825913	1.051645333	2.29941057	2.958223416	2.13646334	0.998715845	0.926421294	-0.52825913	3.706042073	1.062731921	-0.52825913	-0.52825913	-0.52825913	-0.52825913	-0.52825913	-0.52825913	0.49521689	-0.52825913	1.744063804	0.618082965	2.248050629	1.121910209	-0.52825913	1.137687175	2.804269156	1.192867693	-0.52825913	-0.52825913	1.710458266	2.586010814	3.108588269	-0.52825913	1.033257487	-0.52825913	0.869792573	0.835677663	3.122665512	-0.52825913	0.456577934	2.310993571	0.989627154	1.106711801	2.237337472	0.688517678	1.320886444	0.905119625	1.821203813	1.05254383	-0.52825913	1.258663168	0.805284574	-0.52825913	0.687885939	0.734570974	-0.52825913	0.526643755	1.729321125	1.345429143	-0.52825913	-0.52825913	-0.52825913	3.427012726	2.134458316	-0.52825913	-0.52825913	-0.52825913	-0.52825913	-0.52825913	0.994362924	2.531522724	2.855625908	1.755818292	1.457559064	2.783187772	1.706376366	0.487493813	-0.52825913	0.833414234	2.154693411	1.596179644	-0.52825913	0.723580845	-0.52825913	1.104531958	-0.52825913	0.593408576	0.573608152	-0.52825913	0.707935014	-0.52825913	-0.52825913	-0.52825913	1.225764607	1.403302533	1.244223244	1.649437338	-0.52825913	1.005192738	0.588124863	-0.52825913	-0.52825913	-0.52825913	1.432137995	-0.52825913	-0.52825913	-0.52825913	0.740213868	1.06960677	-0.52825913	-0.52825913	-0.52825913	-0.52825913	0.650755935	-0.52825913	1.273682529	3.776830137	-0.52825913	1.407778904	3.06738039	1.515002323	1.793141378	-0.52825913	0.850427566	1.052993511	1.629142141	1.268643541	2.766904491	1.31080157	0.902415308	1.80139517	1.745391885	1.668257896	-0.52825913	1.983984111	0.72425326	3.71839559	-0.52825913	1.464647315	-0.52825913	1.454322499	-0.52825913	0.472159705	2.187950999	2.076128097	0.763774558	1.013004266	-0.52825913	-0.52825913	2.718060535	-0.52825913	1.845292091	-0.52825913	-0.52825913	-0.52825913	1.047616294	-0.52825913	0.724387837	1.32443877	1.144299134	-0.52825913	-0.52825913	2.320586706	0.888708528	-0.52825913	-0.52825913	-0.52825913	-0.52825913	-0.52825913	1.483390628	1.925181929	1.275200646	-0.52825913	-0.52825913	0.941621489	-0.52825913	2.046382007	0.908016711	1.308419351	-0.52825913	-0.52825913	-0.52825913	0.826673008	-0.52825913	0.858774297	4.2727182	-0.52825913	0.747449755	-0.52825913	1.327519598	-0.52825913	0.87996193	1.741413476	0.536911486	1.683177747	-0.52825913	1.794075578	1.964276765	0.857599079	0.932610091	0.689276698	-0.52825913	-0.52825913	0.539966168	-0.52825913	1.315001235	1.313829453	-0.52825913	0.92847776	2.924652789	2.107781211	0.878053611	-0.52825913	-0.52825913	3.287914735	2.584148827	3.000072678	-0.52825913	2.945191395	-0.52825913	1.238986421	1.401518857	-0.52825913	1.091590093	0.851921833	-0.52825913	0.604788181	0.478116328	1.322822094	3.246557568	1.186619996	1.396191203	-0.52825913	-0.52825913	2.058913415	1.260350739	-0.52825913	0.619977564	2.436773723	2.737907713	2.046382007	-0.52825913	-0.52825913	1.153036564	2.39140243	-0.52825913	-0.52825913	0.968816116	0.890472245	1.531298388	1.35546245	1.342278085	-0.52825913	3.228646052	-0.52825913	3.738319518	-0.52825913	0.709375675	1.218956549	-0.52825913	3.242053285	-0.52825913	1.49162972	-0.52825913	-0.52825913	-0.52825913	-0.52825913	-0.52825913	1.201647794	-0.52825913	2.548176777	2.655740193	0.734023354	-0.52825913	0.500936041	1.562910024	2.170352512	-0.52825913	0.77086903	-0.52825913	0.980253609	-0.52825913	0.867232841	-0.52825913	1.368354777	-0.52825913	-0.52825913	-0.52825913	1.03581301	1.275960822	1.912146548	-0.52825913	-0.52825913	-0.52825913	-0.52825913	1.635855227	-0.52825913	-0.52825913	2.193603254	-0.52825913	-0.52825913	1.711481652	-0.52825913	-0.52825913	1.174545582	-0.52825913	2.766904491	2.00326377	-0.52825913	0.769269036	1.952910314	0.630120321	1.524659653	2.174514572	0.999548131	-0.52825913	-0.52825913	0.650874091	0.472326482	-0.52825913	1.580376415	-0.52825913	0.485432153	1.211649617	2.041705807	1.36630531	1.955572613	4.003559514	0.665967729	-0.52825913	1.337053917	1.648006091	-0.52825913	-0.52825913	-0.52825913	1.922174274	0.954252293	0.824919495	1.087918115	1.36086553	1.638759295	0.818899899	0.909924969	-0.52825913	0.169540075	1.04228009	0.646401925	2.891244964	-0.52825913	1.381979058	-0.52825913	0.75961526	2.385431611	1.468310866	1.064558677	0.592559606	1.368867962	-0.52825913	3.029489724	-0.52825913	0.563081186	1.62152372	-0.52825913	1.319598644	-0.52825913	0.899364005	1.008559787	1.661213616	0.72654532	1.648165004	1.156404998	-0.52825913	-0.52825913	2.470196308	1.873579593	-0.52825913	1.673639454	-0.52825913	-0.52825913	-0.52825913	1.107439885	3.24806295	1.394246458	2.025191736	1.082386731	0.473830111	0.8692798	-0.52825913	-0.52825913	-0.52825913	1.068801247	-0.52825913	-0.52825913	-0.52825913	1.740884341	-0.52825913	-0.52825913	1.355799076	-0.52825913	2.31914199	1.248908492	0.891709731	1.747787353	-0.52825913	1.102599851	2.0387219	2.211042242	0.661733617	1.086619683	-0.52825913	1.600081898	1.605135796	-0.52825913	-0.52825913	1.139842206	0.734982026	-0.52825913	1.795385058	2.351902274	-0.52825913	2.201570399	-0.52825913	-0.52825913	2.054225984	0.697950721	0.745213821	0.672318486	1.168449161	-0.52825913	-0.52825913	-0.52825913	0.823329695	0.665967729	1.231772172	-0.52825913	1.040731348	3.193645389	1.574441804	1.532340395	0.751101351	-0.52825913	-0.52825913	-0.52825913	-0.52825913	2.574068046	0.804719502	0.648280506	-0.52825913	-0.52825913	-0.52825913	-0.52825913	-0.52825913	-0.52825913	-0.52825913	1.235515058	-0.52825913	0.833091559	0.692959708	0.793728378	-0.52825913	0.164716171	-0.52825913	3.302039004	1.022195433	-0.52825913	1.165814111	-0.52825913	1.156664748	0.577199588	0.821585624	1.429306623	1.572800528	0.923999202	-0.52825913	0.840392515	-0.52825913	-0.52825913	2.859616087	2.082694228	1.821974251	0.579263033	0.52757702	1.242182435	1.157704665	0.498200063	2.069605736	-0.52825913	-0.52825913	0.826673008	0.925115979	0.980051271	1.647767776	-0.52825913	1.875720813	-0.52825913	-0.52825913	-0.52825913	-0.52825913	0.661011001	-0.52825913	1.473156029	-0.52825913	2.054841464	-0.52825913	1.073648193	1.618476407	1.389609728	-0.52825913	0.932045061	-0.52825913	1.767000807	-0.52825913	1.152132308	2.116987211	0.567205642	2.75958259	0.81826966	3.065455209	1.611132849	1.641357536	-0.52825913	-0.52825913	0.458032212	2.031843019	0.655263776	1.108654997	-0.52825913	0.510228294	1.661092653	-0.52825913	-0.52825913	0.966631084	1.806118089	-0.52825913	-0.52825913	1.190688653	2.946920204	1.401281329	0.863158632	-0.52825913	1.539249842	1.335192535	2.792172948	1.088509094	-0.52825913	3.699357966	1.271864709	1.536940454	2.29441928	0.639761354	0.667061733	-0.52825913	1.766093876	1.153553782	-0.52825913	1.267639673	0.783825125	3.437620076	0.940571751	0.345740378	3.904451312	-0.52825913	-0.52825913	-0.52825913	1.390722469	0.685240324	0.271867546	3.176116158	-0.52825913	1.407419888	2.8027498	-0.52825913	1.76283639	-0.52825913	-0.52825913	-0.52825913	-0.52825913	2.466306266	0.83027527	1.905906521	-0.52825913	1.781728001	3.092317887	1.562910024	-0.52825913	0.745353318	0.733202887	-0.52825913	1.072144398	0.914033037	2.230258015	3.923423798	1.194369472	-0.52825913	-0.52825913	1.051645333	1.009192954	1.078178811	0.987578372	3.583105664	-0.52825913	-0.52825913	0.614589967	1.349761423	-0.52825913	1.168713183	1.836735911	0.360256055	0.637565647	3.72860016	2.342997829	1.565290723	1.123149914	1.20082028	0.910015979	0.443689174	-0.52825913	2.424977394	1.300059656	1.647767776	1.453562788	3.792953208	-0.52825913	2.072736057	-0.52825913	-0.52825913	1.484309384	1.19109674	-0.52825913	2.14142649	2.838238907	-0.52825913	2.277186059	-0.52825913	1.020261535	-0.52825913	-0.52825913	2.259604499	-0.52825913	0.973007372	1.966296734	-0.52825913	1.505454088	1.254213858	1.123149914	-0.52825913	0.804719502	0.743820668	-0.52825913	3.215394513	0.457546952	-0.52825913	1.133899628	0.477020103	1.117218577	0.710163018	0.760759748	2.752672063	1.750634655	-0.52825913	-0.52825913	2.606076899	-0.52825913	1.991220631	1.06056878	-0.52825913	2.643434862	1.450530899	-0.52825913	-0.52825913	1.680783559	1.540933338	1.267940697	-0.52825913	0.802566753	2.295829432	1.890225754	-0.52825913	2.514255585	2.800474712	-0.52825913	1.757433047	1.477247847	1.99659705	-0.52825913	0.895080657	1.283757473	-0.52825913	1.275352621	1.184189403	1.020905566	2.65000948	1.011307738	0.588861391	1.104290161	-0.52825913	2.1312587	2.00357905	0.558790794	1.530465702	-0.52825913	2.423485579	2.926349906	-0.52825913	0.885195556	3.292603527	2.226736842	-0.52825913	1.041173495	-0.52825913	0.698079274	-0.52825913	0.710557094	-0.52825913	-0.52825913	0.905842685	1.139715263	1.537709554	1.601135509	2.143310939	-0.52825913	1.465609844	-0.52825913	0.97581611	-0.52825913	0.960314814	1.419351664	-0.52825913	0.695002001	1.340955049	-0.52825913	-0.52825913	0.586550062	-0.52825913	0.220356347	1.952688791	0.808272709	-0.52825913	1.070528491	-0.52825913	1.731412536	1.210671369	1.489843202	-0.52825913	1.163975146	1.943650447	-0.52825913	1.685619842	-0.52825913	1.022195433	2.938302919	1.19314052	-0.52825913	1.09875116	1.749387859	2.174514572	2.313542957	2.357881663	-0.52825913	-0.52825913	-0.52825913	-0.52825913	0.483891681	0.63274317	-0.52825913	1.711993784	0.81826966	0.817168291	-0.52825913	0.872534364	1.084029891	2.964357632	-0.52825913	2.023223106	-0.52825913	-0.52825913	0.387511042	1.412520764	-0.52825913	-0.52825913	-0.52825913	-0.52825913	-0.52825913	0.907109982	-0.52825913	0.994569577	-0.52825913	2.688271532	2.265248641	3.882854342	-0.52825913	1.211090463	1.54593323	2.56144814	1.081917953	-0.52825913	2.656624557	-0.52825913	-0.52825913	1.854925596	0.993743342	2.982072308	1.41372562	1.347758982	2.816500449	-0.52825913	0.810912312	1.0634164	-0.52825913	3.200126621	-0.52825913	1.300530472	-0.52825913	0.988192358	-0.52825913	2.193886706	-0.52825913	1.038965561	1.386863714	-0.52825913	3.213200819	1.087799978	2.844529712	1.297397042	-0.52825913	1.661213616	-0.52825913	1.414268386	1.316708765	1.271259717	1.269749304	0.957178898	-0.52825913	-0.52825913	-0.52825913	3.087796065	-0.52825913	0.675521152	0.961101098	-0.52825913	1.450152693	1.24817453	0.502620548	-0.52825913	-0.52825913	1.516229054	-0.52825913	-0.52825913	-0.52825913	2.956476971	-0.52825913	1.494017677	0.900977608	-0.52825913	-0.52825913	-0.52825913	-0.52825913	-0.52825913	-0.52825913	-0.52825913	1.675358639	1.055020647	0.790559725	-0.52825913	3.052070429	0.969512847	-0.52825913	2.428823331	1.196696342	1.1344035	0.597459959	1.56442425	2.344476559	1.373329347	-0.52825913	1.561614238	-0.52825913	1.662424153	-0.52825913	-0.52825913	1.210531723	-0.52825913	2.09058102	0.915867191	0.685491754	1.986504957	-0.52825913	1.492027241	-0.52825913	0.987782973	-0.52825913	-0.52825913	2.451253453	4.085987763	-0.52825913	1.786813958	1.901804318	2.113843592	-0.52825913	-0.52825913	-0.52825913	-0.52825913	0.664391289	1.696755816	2.764262938	-0.52825913	-0.52825913	1.997118947	1.471408521	1.097073829	1.984441955	0.717830107	2.071930159	1.385115801	-0.52825913	0.677253282	3.242053285	1.104048444	0.755201116	1.013960406	-0.52825913	0.417162816	0.800880619	-0.52825913	-0.52825913	-0.52825913	-0.52825913	4.061336204	-0.52825913	-0.52825913	-0.52825913	-0.52825913	-0.52825913	0.884845314	-0.52825913	-0.52825913	-0.52825913	-0.52825913	3.195801701	-0.52825913	1.803281427	1.933177015	-0.52825913	-0.52825913	0.927916267	1.523420653	3.382138848	0.745353318	-0.52825913	-0.52825913	-0.52825913	0.965640234	1.976801763	0.952696674	1.427955932	0.93496961	0.576376496	1.759230593	2.872482589	0.855756719	2.799717399	2.055358769	1.756356225	0.918628122	2.006034756	-0.52825913	2.579816803	1.448169945	2.517841839	0.850261755	2.017992924	-0.52825913	1.932851575	0.861806366	1.656628637	3.136920193	-0.52825913	-0.52825913	0.546228473	1.266436752	-0.52825913	1.237682808	1.375569353	-0.52825913	0.548463042	1.497212224	-0.52825913	2.410680395	2.72652207	1.741413476	0.669378378	-0.52825913	-0.52825913	0.726815571	1.241600346	-0.52825913	-0.52825913	-0.52825913	-0.52825913	2.994642051	0.744099034	3.016524574	0.830516167	-0.52825913	1.297240699	0.353095925	1.673639454	0.995603782	-0.52825913	1.344266775	0.658728914	-0.52825913	2.345957419	-0.52825913	-0.52825913	1.57094419	0.768108089	1.190144884	0.789056649	-0.52825913	-0.52825913	-0.52825913	-0.52825913	0.762049938	-0.52825913	2.042726805	-0.52825913	-0.52825913	2.110970719	-0.52825913	2.341029493	0.470162932	1.855724582	0.881875962	0.659688647	-0.52825913	1.224199018	-0.52825913	-0.52825913	-0.52825913	-0.52825913	1.518175026	0.96941327	-0.52825913	-0.52825913	-0.52825913	0.641849679	1.44000604	0.944780724	0.576273701	1.016623343	0.999756362	2.40700564	1.011307738	-0.52825913	-0.52825913	1.139461444	-0.52825913	1.258365745	0.773057764	-0.52825913	-0.52825913	1.546003861	-0.52825913	3.355862658	-0.52825913	0.93828718	1.035008833	2.096216808	-0.52825913	2.241787488	-0.52825913	1.236670424	-0.52825913	-0.52825913	0.851091246	1.898033466	1.02230303	2.155511458	-0.52825913	-0.52825913	-0.52825913	-0.52825913	-0.52825913	-0.52825913	0.570854509	-0.52825913	1.679300747	-0.52825913	-0.52825913	2.313862077	-0.52825913	3.027628352	0.565239891	0.795394779	1.156404998	1.69751158	1.040289482	1.226762575	1.913845896	0.595537004	1.814872121	3.16178207	0.566196628	-0.52825913	-0.52825913	2.465197473	1.192322338	1.411197474	1.700035421	2.146009235	1.218956549	2.577349248	1.949592869	-0.52825913	1.591698757	1.982611891	1.321531133	1.4690842	1.774288947	4.436843851	2.293011076	1.384592164	1.334208863	-0.52825913	1.832438527	1.059546449	-0.52825913	1.816977859	1.078411931	0.372797446	0.921030399	-0.52825913	-0.52825913	0.787108218	2.219731216	1.2436396	-0.52825913	1.086619683	-0.52825913	-0.52825913	3.440287153	0.829553142	3.031354191	0.987834132	2.381129317	-0.52825913	-0.52825913	2.012555098	1.490835242	1.247587866	-0.52825913	-0.52825913	-0.52825913	-0.52825913	0.550707483	1.596179644	1.803848059	1.819280525	-0.52825913	1.896466727	-0.52825913	1.664607303	2.05613524	2.070606348	1.202061892	-0.52825913	-0.52825913	2.114628558	1.166428118	2.391144356	1.584134073	1.270202118	-0.52825913	2.336777658	2.162904327	2.199002616	-0.52825913	-0.52825913	-0.52825913	-0.52825913	-0.52825913	1.221785811	2.572840199	1.284679894	1.123770563	-0.52825913	0.51539672	2.167311341	0.536816326	1.681525893	-0.52825913	2.010200344	-0.52825913	-0.52825913	-0.52825913	-0.52825913	2.703409957	0.94152599	0.651110479	-0.52825913	-0.52825913	-0.52825913	1.663636349	-0.52825913	1.342112585	1.968320982	0.849433358	1.073532403	0.948244413	1.619552525	1.760310831	-0.52825913	-0.52825913	1.937744934	-0.52825913	-0.52825913	1.660810471	1.03282034	-0.52825913	1.480771157	0.955616444	-0.52825913	-0.52825913	-0.52825913	1.459660066	0.756052904	-0.52825913	1.295055185	1.988802394	-0.52825913	0.93411921	-0.52825913	-0.52825913	-0.52825913	2.688613243	-0.52825913	-0.52825913	1.139376858	-0.52825913	0.891002305	3.086815455	2.167863591	1.485689414	-0.52825913	0.631145143	-0.52825913	2.413313201	-0.52825913	0.850095988	1.476466904	0.299630886	0.591182945	-0.52825913	1.465609844	0.3434835	1.473350423	-0.52825913	0.587704453	-0.52825913	-0.52825913	-0.52825913	-0.52825913	-0.52825913	-0.52825913	-0.52825913	-0.52825913	1.344432723	2.729357308	0.343733666	-0.52825913	-0.52825913	1.328007144	1.350430022	1.021120376	0.846954706	1.507071707	-0.52825913	-0.52825913	2.491000996	0.863666478	0.840392515	1.825255803	0.677501166	3.302039004	1.975099585	0.544100234	1.487071722	2.187105908	1.633585763	1.528595137	-0.52825913	-0.52825913	2.355884674	1.563847087	-0.52825913	-0.52825913	2.064866774	2.538628131	1.559458935	1.364771638	-0.52825913	-0.52825913	-0.52825913	-0.52825913	1.052993511	1.124889069	1.849451053	0.361298143	-0.52825913	3.529037473	0.599819779	-0.52825913	-0.52825913	-0.52825913	2.752309563	-0.52825913	0.751101351	3.169137307	3.245429831	0.869450679	2.369945532	1.651827928	-0.52825913	-0.52825913	-0.52825913	1.760130702	0.765359862	1.906539217	-0.52825913	1.223204414	-0.52825913	1.743533117	1.027053986	2.498981689	0.681357436	0.688644111	3.172304197	-0.52825913	1.364941901	0.647457836	0.768760844	-0.52825913	1.755011991	0.80179975	-0.52825913	1.014066725	2.916205931	0.596497606	-0.52825913	2.0390853	1.347092618	1.032383467	1.108898265	-0.52825913	-0.52825913	-0.52825913	-0.52825913	1.542620165	-0.52825913	-0.52825913	1.829131429	-0.52825913	1.171623648	-0.52825913	2.765436172	1.518175026	2.474100836	1.65759192	-0.52825913	0.469913924	1.1107254	3.320182911	-0.52825913	-0.52825913	1.802432132	-0.52825913	0.996639559	0.934875067	0.390849086	-0.52825913	-0.52825913	1.908757004	-0.52825913	-0.52825913	1.037864211	3.206644962	2.394245497	-0.52825913	2.218858932	-0.52825913	0.779081417	0.612769351	-0.52825913	1.385290423	-0.52825913	0.880483371	-0.52825913	2.220313159	-0.52825913	0.595963722	-0.52825913	-0.52825913	0.609474945	2.966116487	3.244303207	-0.52825913	0.749272725	1.137813766	1.229621158	-0.52825913	-0.52825913	-0.52825913	2.284602483	1.983640872	1.42172254	-0.52825913	0.864005268	0.826992362	2.386253128	1.952910314	3.061614701	1.144299134	1.266587015	0.908379757	0.736629135	-0.52825913	1.348759574	2.252548175	1.711481652	-0.52825913	-0.52825913	-0.52825913	-0.52825913	-0.52825913	-0.52825913	-0.52825913	-0.52825913	1.679053852	1.875108536	1.159658472	-0.52825913	1.47121458	2.19303659	-0.52825913	-0.52825913	-0.52825913	1.8346824	2.821122591	2.836671812	1.154718854	0.541788679	-0.52825913	1.596629009	-0.52825913	-0.52825913	2.132457344	0.917522348	-0.52825913	-0.52825913	-0.52825913	2.472983772	-0.52825913	-0.52825913	0.746190997	-0.52825913	-0.52825913	0.823965124	1.220652837	-0.52825913	4.639920217	2.633647794	0.355855377	-0.52825913	2.422846883	3.239807786	3.125705005	-0.52825913	1.220086985	1.206632096	-0.52825913	-0.52825913	0.775254528	-0.52825913	0.911656327	0.78665947	1.723075869	2.359882532	-0.52825913	-0.52825913	-0.52825913	1.166603641	1.869007708	-0.52825913	-0.52825913	-0.52825913	0.844157363	1.622480119	1.089929442	-0.52825913	1.374879456	2.218858932	1.800830048	0.880831235	0.540253496	1.102358703	2.902823425	-0.52825913	-0.52825913	-0.52825913	0.896683585	-0.52825913	-0.52825913	-0.52825913	-0.52825913	1.255101662	0.93828718	-0.52825913	2.770338277	2.409103908	-0.52825913	-0.52825913	-0.52825913	0.867743963	0.894014248	-0.52825913	2.21900426	1.752597376	-0.52825913	1.090640677	1.622634474	0.437221743	-0.52825913	-0.52825913	2.849271536	-0.52825913	1.195691708	0.860878356	-0.52825913	-0.52825913	0.623225009	-0.52825913	-0.52825913	1.252146299	0.944588826	3.972743834	-0.52825913	-0.52825913	1.933177015	-0.52825913	2.611152883	1.546427768	2.337104098	1.208300894	1.502630709	0.607617104	1.352886358	0.3809785	-0.52825913	0.576787879	-0.52825913	2.416481395	0.399733554	-0.52825913	0.812158421	1.837911392	-0.52825913	1.14481023	1.015130829	1.225194928	0.640224737	1.852134531	-0.52825913	3.421745253	-0.52825913	-0.52825913	-0.52825913	0.820162313	-0.52825913	0.966631084	1.739562857	3.149282972	0.811846656	-0.52825913	-0.52825913	-0.52825913	1.465802483	1.768544666	1.511536224	1.278245833	0.615751773	0.766660075	-0.52825913	3.555267438	1.371267169	0.395974672	-0.52825913	1.698015778	0.694746313	1.581700781	0.906204518	-0.52825913	0.953279605	0.802106436	-0.52825913	3.239807786	-0.52825913	1.777037089	0.921030399	-0.52825913	-0.52825913	1.446191942	0.624011818	1.496212622	-0.52825913	1.518687868	-0.52825913	-0.52825913	-0.52825913	0.826832664	1.00236461	-0.52825913	0.830194992	-0.52825913	-0.52825913	1.164762714	1.584355622	1.136169796	-0.52825913	2.70271723	3.526159101	-0.52825913	1.211369988	0.767528462	1.247050485	2.077828538	2.001304343	-0.52825913	-0.52825913	-0.52825913	1.564640786	-0.52825913	-0.52825913	-0.52825913	-0.52825913	-0.52825913	-0.52825913	-0.52825913	-0.52825913	-0.52825913	-0.52825913	-0.52825913	-0.52825913	-0.52825913	-0.52825913	-0.52825913	-0.52825913	-0.52825913	-0.52825913	-0.52825913	-0.52825913	-0.52825913	-0.52825913	-0.52825913	-0.52825913	-0.52825913	-0.52825913	-0.52825913	-0.52825913	-0.52825913	-0.52825913	-0.52825913	-0.52825913	-0.52825913	-0.52825913	-0.52825913	2.774275884	-0.52825913	-0.52825913	-0.52825913	-0.52825913	-0.52825913	-0.52825913	-0.52825913	-0.52825913	-0.52825913	-0.52825913	-0.52825913	-0.52825913	1.559674222	-0.52825913	-0.52825913	-0.52825913	-0.52825913	-0.52825913	-0.52825913	-0.52825913	-0.52825913	-0.52825913	-0.52825913	-0.52825913	-0.52825913	-0.52825913	-0.52825913	-0.52825913	1.794262532	-0.52825913	-0.52825913	-0.52825913	-0.52825913	-0.52825913	-0.52825913	-0.52825913	-0.52825913	-0.52825913	-0.52825913	-0.52825913	-0.52825913	-0.52825913	-0.52825913	-0.52825913	-0.52825913	-0.52825913	-0.52825913	-0.52825913	-0.52825913	-0.52825913	-0.52825913	-0.52825913	-0.52825913	-0.52825913	-0.52825913	-0.52825913	-0.52825913	-0.52825913	-0.52825913	-0.52825913	-0.52825913	-0.52825913	-0.52825913	-0.52825913	-0.52825913	-0.52825913	-0.52825913	-0.52825913	-0.52825913	-0.52825913	-0.52825913	-0.52825913	-0.52825913	-0.52825913	-0.52825913	-0.52825913	-0.52825913	-0.52825913	-0.52825913	-0.52825913	-0.52825913	-0.52825913	-0.52825913	-0.52825913	-0.52825913	-0.52825913	-0.52825913	-0.52825913	3.14308472	-0.52825913	-0.52825913	-0.52825913	-0.52825913	-0.52825913	-0.52825913	-0.52825913	-0.52825913	-0.52825913	-0.52825913	-0.52825913	-0.52825913	-0.52825913	-0.52825913	1.55537873	-0.52825913	-0.52825913	-0.52825913	-0.52825913	-0.52825913	-0.52825913	-0.52825913	-0.52825913	-0.52825913	-0.52825913	-0.52825913	-0.52825913	-0.52825913	-0.52825913	-0.52825913	-0.52825913	-0.52825913	-0.52825913	-0.52825913	-0.52825913	-0.52825913	-0.52825913	-0.52825913	-0.52825913	-0.52825913	-0.52825913	-0.52825913	-0.52825913	-0.52825913	-0.52825913	1.573128533	-0.52825913	-0.52825913	-0.52825913	-0.52825913	-0.52825913	-0.52825913	-0.52825913	-0.52825913	-0.52825913	-0.52825913	-0.52825913	-0.52825913	-0.52825913	2.338084041	-0.52825913	-0.52825913	-0.52825913	-0.52825913	-0.52825913	-0.52825913	-0.52825913	-0.52825913	-0.52825913	-0.52825913	-0.52825913	-0.52825913	-0.52825913	-0.52825913	-0.52825913	-0.52825913	-0.52825913	-0.52825913	-0.52825913	-0.52825913	-0.52825913	-0.52825913	-0.52825913	-0.52825913	-0.52825913	4.097574303	-0.52825913	2.058913415	-0.52825913	-0.52825913	-0.52825913	-0.52825913	-0.52825913	-0.52825913	-0.52825913	-0.52825913	-0.52825913	-0.52825913	-0.52825913	-0.52825913	-0.52825913	-0.52825913	-0.52825913	-0.52825913	-0.52825913	-0.52825913	-0.52825913	-0.52825913	-0.52825913	-0.52825913	-0.52825913	-0.52825913	-0.52825913	-0.52825913	-0.52825913	-0.52825913	-0.52825913	-0.52825913	-0.52825913	-0.52825913	-0.52825913	-0.52825913	-0.52825913	-0.52825913	-0.52825913	-0.52825913	-0.52825913	-0.52825913	-0.52825913	-0.52825913	-0.52825913	-0.52825913	-0.52825913	-0.52825913	-0.52825913	-0.52825913	-0.52825913	-0.52825913	-0.52825913	-0.52825913	-0.52825913	-0.52825913	-0.52825913	-0.52825913	-0.52825913	-0.52825913	-0.52825913	-0.52825913	-0.52825913	2.467416234	-0.52825913	-0.52825913	-0.52825913	-0.52825913	-0.52825913	-0.52825913	-0.52825913	-0.52825913	-0.52825913	-0.52825913	-0.52825913	-0.52825913	-0.52825913	-0.52825913	-0.52825913	-0.52825913	-0.52825913	-0.52825913	-0.52825913	-0.52825913	-0.52825913	-0.52825913	-0.52825913	2.053733879	-0.52825913	-0.52825913	-0.52825913	-0.52825913	-0.52825913	-0.52825913	-0.52825913	-0.52825913	-0.52825913	-0.52825913	-0.52825913	-0.52825913	-0.52825913	-0.52825913	-0.52825913	-0.52825913	-0.52825913	-0.52825913	-0.52825913	-0.52825913	-0.52825913	-0.52825913	-0.52825913	-0.52825913	-0.52825913	-0.52825913	-0.52825913	-0.52825913	-0.52825913	-0.52825913	-0.52825913	-0.52825913	-0.52825913	-0.52825913	-0.52825913	-0.52825913	-0.52825913	-0.52825913	-0.52825913	-0.52825913	-0.52825913	-0.52825913	-0.52825913	-0.52825913	-0.52825913	-0.52825913	-0.52825913	-0.52825913	-0.52825913	-0.52825913	-0.52825913	-0.52825913	-0.52825913	-0.52825913	-0.52825913	-0.52825913	-0.52825913	-0.52825913	-0.52825913	-0.52825913	-0.52825913	-0.52825913	-0.52825913	-0.52825913	-0.52825913	2.488731874	-0.52825913	-0.52825913	-0.52825913	-0.52825913	-0.52825913	-0.52825913	-0.52825913	-0.52825913	-0.52825913	-0.52825913	-0.52825913	-0.52825913	-0.52825913	-0.52825913	-0.52825913	-0.52825913	-0.52825913	-0.52825913	-0.52825913	-0.52825913	-0.52825913	-0.52825913	-0.52825913	-0.52825913	-0.52825913	-0.52825913	-0.52825913	-0.52825913	-0.52825913	-0.52825913	-0.52825913	1.880633503	-0.52825913	-0.52825913	-0.52825913	-0.52825913	-0.52825913	1.81640309	-0.52825913	-0.52825913	-0.52825913	-0.52825913	-0.52825913	-0.52825913	-0.52825913	-0.52825913	-0.52825913	-0.52825913	-0.52825913	3.297311566	-0.52825913	-0.52825913	-0.52825913	-0.52825913	-0.52825913	-0.52825913	-0.52825913	-0.52825913	-0.52825913	-0.52825913	-0.52825913	-0.52825913	-0.52825913	-0.52825913	-0.52825913	-0.52825913	-0.52825913	-0.52825913	-0.52825913	-0.52825913	-0.52825913	-0.52825913	-0.52825913	-0.52825913	-0.52825913	-0.52825913	-0.52825913	-0.52825913	-0.52825913	-0.52825913	-0.52825913	-0.52825913	-0.52825913	-0.52825913	-0.52825913	-0.52825913	-0.52825913	-0.52825913	-0.52825913	-0.52825913	-0.52825913	-0.52825913	-0.52825913	-0.52825913	-0.52825913	-0.52825913	-0.52825913	-0.52825913	-0.52825913	-0.52825913	-0.52825913	-0.52825913	-0.52825913	-0.52825913	-0.52825913	2.253450088	-0.52825913	-0.52825913	-0.52825913	-0.52825913	-0.52825913	-0.52825913	-0.52825913	-0.52825913	-0.52825913	-0.52825913	-0.52825913	-0.52825913	-0.52825913	-0.52825913	-0.52825913	-0.52825913	-0.52825913	-0.52825913	-0.52825913	-0.52825913	-0.52825913	-0.52825913	-0.52825913	-0.52825913	-0.52825913	2.090197938	-0.52825913	-0.52825913	1.465224699	-0.52825913	0.917522348	-0.52825913	-0.52825913	-0.52825913	-0.52825913	-0.52825913	-0.52825913	-0.52825913	-0.52825913	-0.52825913	-0.52825913	-0.52825913	-0.52825913	-0.52825913	-0.52825913	-0.52825913	-0.52825913	-0.52825913	-0.52825913	-0.52825913	-0.52825913	-0.52825913	-0.52825913	-0.52825913	-0.52825913	-0.52825913	-0.52825913	-0.52825913	1.846181732	1.928630988	-0.52825913	-0.52825913	-0.52825913	-0.52825913	-0.52825913	1.509503969	-0.52825913	-0.52825913	-0.52825913	-0.52825913	-0.52825913	-0.52825913	-0.52825913	-0.52825913	-0.52825913	-0.52825913	-0.52825913	-0.52825913	-0.52825913	-0.52825913	-0.52825913	-0.52825913	-0.52825913	-0.52825913	-0.52825913	-0.52825913	-0.52825913	-0.52825913	-0.52825913	-0.52825913	-0.52825913	-0.52825913	-0.52825913	-0.52825913	-0.52825913	-0.52825913	-0.52825913	-0.52825913	-0.52825913	-0.52825913	-0.52825913	-0.52825913	-0.52825913	-0.52825913	-0.52825913	-0.52825913	-0.52825913	-0.52825913	-0.52825913	-0.52825913	-0.52825913	-0.52825913	-0.52825913	-0.52825913	-0.52825913	-0.52825913	-0.52825913	-0.52825913	-0.52825913	-0.52825913	-0.52825913	-0.52825913	-0.52825913	-0.52825913	-0.52825913	-0.52825913	-0.52825913	-0.52825913	-0.52825913	-0.52825913	-0.52825913	-0.52825913	-0.52825913	-0.52825913	-0.52825913	-0.52825913	-0.52825913	-0.52825913	-0.52825913	-0.52825913	-0.52825913	-0.52825913	-0.52825913	-0.52825913	-0.52825913	-0.52825913	-0.52825913	-0.52825913	-0.52825913	-0.52825913	-0.52825913	-0.52825913	-0.52825913	2.424444357	-0.52825913	-0.52825913	-0.52825913	-0.52825913	-0.52825913	-0.52825913	-0.52825913	-0.52825913	-0.52825913	-0.52825913	-0.52825913	1.964276765	-0.52825913	-0.52825913	-0.52825913	-0.52825913	-0.52825913	-0.52825913	-0.52825913	-0.52825913	-0.52825913	1.967645757	-0.52825913	-0.52825913	-0.52825913	-0.52825913	3.153434051	-0.52825913	-0.52825913	-0.52825913	-0.52825913	-0.52825913	-0.52825913	-0.52825913	-0.52825913	-0.52825913	-0.52825913	-0.52825913	-0.52825913	-0.52825913	-0.52825913	-0.52825913	-0.52825913	-0.52825913	-0.52825913	-0.52825913	-0.52825913	-0.52825913	-0.52825913	-0.52825913	-0.52825913	-0.52825913	-0.52825913	-0.52825913	-0.52825913	-0.52825913	-0.52825913	-0.52825913	-0.52825913	-0.52825913	-0.52825913	-0.52825913	-0.52825913	-0.52825913	-0.52825913	-0.52825913	-0.52825913	-0.52825913	-0.52825913	-0.52825913	-0.52825913	2.673567001	-0.52825913	-0.52825913	-0.52825913	-0.52825913	1.518072494	-0.52825913	-0.52825913	-0.52825913	-0.52825913	2.696502569	-0.52825913	-0.52825913	-0.52825913	-0.52825913	-0.52825913	-0.52825913	-0.52825913	-0.52825913	-0.52825913	-0.52825913	-0.52825913	-0.52825913	-0.52825913	-0.52825913	-0.52825913	-0.52825913	-0.52825913	-0.52825913	-0.52825913	-0.52825913	-0.52825913	-0.52825913	-0.52825913	-0.52825913	-0.52825913	-0.52825913	-0.52825913	-0.52825913	-0.52825913	-0.52825913	-0.52825913	-0.52825913	-0.52825913	-0.52825913	-0.52825913	1.235515058	-0.52825913	-0.52825913	-0.52825913	-0.52825913	-0.52825913	-0.52825913	-0.52825913	-0.52825913	-0.52825913	-0.52825913	-0.52825913	-0.52825913	-0.52825913	-0.52825913	-0.52825913	-0.52825913	-0.52825913	-0.52825913	-0.52825913	-0.52825913	-0.52825913	-0.52825913	-0.52825913	-0.52825913	-0.52825913	-0.52825913	-0.52825913	-0.52825913	-0.52825913	-0.52825913	-0.52825913	-0.52825913	2.357881663	-0.52825913	-0.52825913	-0.52825913	-0.52825913	-0.52825913	-0.52825913	-0.52825913	-0.52825913	-0.52825913	-0.52825913	-0.52825913	-0.52825913	2.174514572	-0.52825913	-0.52825913	-0.52825913	-0.52825913	-0.52825913	-0.52825913	-0.52825913	-0.52825913	-0.52825913	3.253347454	-0.52825913	-0.52825913	-0.52825913	-0.52825913	-0.52825913	-0.52825913	-0.52825913	-0.52825913	-0.52825913	-0.52825913	-0.52825913	-0.52825913	-0.52825913	-0.52825913	-0.52825913	-0.52825913	-0.52825913	-0.52825913	-0.52825913	-0.52825913	-0.52825913	-0.52825913	-0.52825913	-0.52825913	-0.52825913	-0.52825913	-0.52825913	-0.52825913	-0.52825913	-0.52825913	-0.52825913	-0.52825913	-0.52825913	-0.52825913	-0.52825913	-0.52825913	-0.52825913	-0.52825913	-0.52825913	-0.52825913	-0.52825913	-0.52825913	-0.52825913	-0.52825913	-0.52825913	-0.52825913	-0.52825913	-0.52825913	-0.52825913	-0.52825913	-0.52825913	-0.52825913	2.427112272	-0.52825913	-0.52825913	-0.52825913	-0.52825913	-0.52825913	-0.52825913	-0.52825913	-0.52825913	-0.52825913	-0.52825913	-0.52825913	-0.52825913	-0.52825913	-0.52825913	0.966234568	-0.52825913	1.638052015	-0.52825913	-0.52825913	-0.52825913	-0.52825913	-0.52825913	-0.52825913	-0.52825913	-0.52825913	-0.52825913	0.658369443	-0.52825913	1.41735089	-0.52825913	-0.52825913	-0.52825913	-0.52825913	-0.52825913	-0.52825913	-0.52825913	-0.52825913	-0.52825913	-0.52825913	-0.52825913	-0.52825913	-0.52825913	-0.52825913	-0.52825913	-0.52825913	-0.52825913	-0.52825913	-0.52825913	-0.52825913	-0.52825913	-0.52825913	-0.52825913	-0.52825913	-0.52825913	-0.52825913	1.094923013	-0.52825913	-0.52825913	-0.52825913	-0.52825913	-0.52825913	-0.52825913	-0.52825913	-0.52825913	-0.52825913	-0.52825913	-0.52825913	-0.52825913	-0.52825913	-0.52825913	0.910926773	-0.52825913	-0.52825913	-0.52825913	-0.52825913	-0.52825913	-0.52825913	-0.52825913	-0.52825913	-0.52825913	1.590358997	-0.52825913	-0.52825913	-0.52825913	-0.52825913	-0.52825913	-0.52825913	-0.52825913	0.931292442	-0.52825913	-0.52825913	-0.52825913	-0.52825913	-0.52825913	-0.52825913	-0.52825913	-0.52825913	2.24446694	-0.52825913	-0.52825913	-0.52825913	0.895792578	-0.52825913	-0.52825913	-0.52825913	-0.52825913	-0.52825913	-0.52825913	-0.52825913	-0.52825913	-0.52825913	-0.52825913	-0.52825913	-0.52825913	1.417714303	-0.52825913	-0.52825913	-0.52825913	-0.52825913	-0.52825913	-0.52825913	-0.52825913	-0.52825913	1.047616294	-0.52825913	-0.52825913	-0.52825913	2.491000996	-0.52825913	-0.52825913	-0.52825913	-0.52825913	-0.52825913	-0.52825913	-0.52825913	-0.52825913	-0.52825913	-0.52825913	-0.52825913	-0.52825913	-0.52825913	-0.52825913	-0.52825913	-0.52825913	-0.52825913	-0.52825913	-0.52825913	-0.52825913	-0.52825913	-0.52825913	-0.52825913	-0.52825913	-0.52825913	-0.52825913	-0.52825913	1.385639778	-0.52825913	-0.52825913	-0.52825913	-0.52825913	-0.52825913	-0.52825913	-0.52825913	-0.52825913	-0.52825913	-0.52825913	-0.52825913	-0.52825913	-0.52825913	-0.52825913	-0.52825913	-0.52825913	-0.52825913	-0.52825913	-0.52825913	-0.52825913	1.501825764	-0.52825913	-0.52825913	-0.52825913	-0.52825913	-0.52825913	-0.52825913	-0.52825913	-0.52825913	-0.52825913	-0.52825913	-0.52825913	-0.52825913	-0.52825913	-0.52825913	-0.52825913	-0.52825913	-0.52825913	-0.52825913	-0.52825913	-0.52825913	-0.52825913	-0.52825913	-0.52825913	-0.52825913	-0.52825913	-0.52825913	-0.52825913	-0.52825913	-0.52825913	-0.52825913	-0.52825913	-0.52825913	-0.52825913	-0.52825913	-0.52825913	-0.52825913	2.006913312	2.141695478	-0.52825913	-0.52825913	-0.52825913	-0.52825913	-0.52825913	-0.52825913	-0.52825913	-0.52825913	-0.52825913	-0.52825913	-0.52825913	-0.52825913	-0.52825913	-0.52825913	-0.52825913	-0.52825913	-0.52825913	-0.52825913	-0.52825913	-0.52825913	-0.52825913	-0.52825913	-0.52825913	-0.52825913	-0.52825913	-0.52825913	-0.52825913	-0.52825913	-0.52825913	-0.52825913	-0.52825913	-0.52825913	-0.52825913	-0.52825913	-0.52825913	-0.52825913	-0.52825913	-0.52825913	-0.52825913	-0.52825913	1.708670146	-0.52825913	-0.52825913	-0.52825913	-0.52825913	-0.52825913	-0.52825913	-0.52825913	-0.52825913	-0.52825913	-0.52825913	-0.52825913	-0.52825913	-0.52825913	-0.52825913	-0.52825913	-0.52825913	-0.52825913	-0.52825913	-0.52825913	-0.52825913	-0.52825913	-0.52825913	-0.52825913	-0.52825913	-0.52825913	-0.52825913	-0.52825913	-0.52825913	-0.52825913	-0.52825913	-0.52825913	-0.52825913	-0.52825913	-0.52825913	-0.52825913	-0.52825913	-0.52825913	-0.52825913	-0.52825913	-0.52825913	-0.52825913	-0.52825913	-0.52825913	-0.52825913	-0.52825913	-0.52825913	-0.52825913	-0.52825913	-0.52825913	-0.52825913	-0.52825913	-0.52825913	-0.52825913	-0.52825913	-0.52825913	-0.52825913	-0.52825913	-0.52825913	-0.52825913	-0.52825913	-0.52825913	-0.52825913	-0.52825913	-0.52825913	-0.52825913	-0.52825913	-0.52825913	-0.52825913	-0.52825913	-0.52825913	-0.52825913	-0.52825913	-0.52825913	-0.52825913	-0.52825913	-0.52825913	-0.52825913	-0.52825913	-0.52825913	-0.52825913	-0.52825913	-0.52825913	-0.52825913	-0.52825913	-0.52825913	-0.52825913	-0.52825913	-0.52825913	-0.52825913	-0.52825913	-0.52825913	-0.52825913	-0.52825913	-0.52825913	-0.52825913	-0.52825913	-0.52825913	-0.52825913	-0.52825913	-0.52825913	-0.52825913	-0.52825913	-0.52825913	-0.52825913	-0.52825913	-0.52825913	-0.52825913	-0.52825913	-0.52825913	-0.52825913	-0.52825913	1.018333042	-0.52825913	-0.52825913	-0.52825913	-0.52825913	-0.52825913	-0.52825913	-0.52825913	-0.52825913	-0.52825913	-0.52825913	-0.52825913	-0.52825913	-0.52825913	-0.52825913	-0.52825913	-0.52825913	-0.52825913	-0.52825913	-0.52825913	-0.52825913	-0.52825913	-0.52825913	-0.52825913	2.190914452	-0.52825913	-0.52825913	-0.52825913	-0.52825913	-0.52825913	-0.52825913	-0.52825913	-0.52825913	-0.52825913	-0.52825913	-0.52825913	-0.52825913	-0.52825913	-0.52825913	-0.52825913	-0.52825913	-0.52825913	-0.52825913	-0.52825913	-0.52825913	-0.52825913	-0.52825913	-0.52825913	-0.52825913	-0.52825913	-0.52825913	-0.52825913	-0.52825913	-0.52825913	-0.52825913	-0.52825913	-0.52825913	-0.52825913	-0.52825913	-0.52825913	1.553239036	-0.52825913	-0.52825913	-0.52825913	-0.52825913	-0.52825913	-0.52825913	-0.52825913	-0.52825913	-0.52825913	-0.52825913	-0.52825913	-0.52825913	-0.52825913	-0.52825913	-0.52825913	-0.52825913	-0.52825913	-0.52825913	-0.52825913	-0.52825913	-0.52825913	1.245684306	-0.52825913	-0.52825913	-0.52825913	-0.52825913	-0.52825913	-0.52825913	-0.52825913	-0.52825913	-0.52825913	-0.52825913	-0.52825913	-0.52825913	-0.52825913	-0.52825913	-0.52825913	-0.52825913	1.18607918	3.145147039	-0.52825913	-0.52825913	-0.52825913	-0.52825913	-0.52825913	-0.52825913	-0.52825913	1.37006667	-0.52825913	-0.52825913	-0.52825913	-0.52825913	-0.52825913	-0.52825913	-0.52825913	-0.52825913	-0.52825913	-0.52825913	-0.52825913	-0.52825913	-0.52825913	-0.52825913	-0.52825913	-0.52825913	-0.52825913	2.368934804	-0.52825913	-0.52825913	3.057787263	-0.52825913	-0.52825913	-0.52825913	-0.52825913	-0.52825913	-0.52825913	-0.52825913	-0.52825913	1.993644969	-0.52825913	-0.52825913	-0.52825913	-0.52825913	-0.52825913	-0.52825913	-0.52825913	-0.52825913	-0.52825913	-0.52825913	-0.52825913	-0.52825913	-0.52825913	-0.52825913	1.822745333	-0.52825913	-0.52825913	-0.52825913	-0.52825913	-0.52825913	-0.52825913	-0.52825913	-0.52825913	-0.52825913	-0.52825913	-0.52825913	-0.52825913	-0.52825913	-0.52825913	-0.52825913	-0.52825913	-0.52825913	-0.52825913	-0.52825913	-0.52825913	-0.52825913	-0.52825913	-0.52825913	-0.52825913	-0.52825913	-0.52825913	-0.52825913	-0.52825913	-0.52825913	-0.52825913	-0.52825913	-0.52825913	-0.52825913	2.799717399	1.871443264	-0.52825913	-0.52825913	-0.52825913	-0.52825913	-0.52825913	-0.52825913	-0.52825913	-0.52825913	-0.52825913	-0.52825913	-0.52825913	-0.52825913	-0.52825913	-0.52825913	-0.52825913	-0.52825913	-0.52825913	-0.52825913	-0.52825913	-0.52825913	-0.52825913	-0.52825913	-0.52825913	-0.52825913	-0.52825913	-0.52825913	-0.52825913	-0.52825913	-0.52825913	-0.52825913	-0.52825913	-0.52825913	-0.52825913	-0.52825913	-0.52825913	-0.52825913	2.046382007	-0.52825913	-0.52825913	-0.52825913	-0.52825913	-0.52825913	-0.52825913	-0.52825913	-0.52825913	-0.52825913	-0.52825913	-0.52825913	-0.52825913	-0.52825913	-0.52825913	-0.52825913	-0.52825913	-0.52825913	-0.52825913	-0.52825913	-0.52825913	-0.52825913	-0.52825913	-0.52825913	-0.52825913	-0.52825913	-0.52825913	-0.52825913	-0.52825913	-0.52825913	-0.52825913	-0.52825913	-0.52825913	-0.52825913	-0.52825913	-0.52825913	-0.52825913	-0.52825913	-0.52825913	-0.52825913	-0.52825913	-0.52825913	-0.52825913	-0.52825913	-0.52825913	-0.52825913	-0.52825913	-0.52825913	-0.52825913	-0.52825913	-0.52825913	-0.52825913	-0.52825913	-0.52825913	-0.52825913	-0.52825913	-0.52825913	2.401257173	-0.52825913	-0.52825913	-0.52825913	-0.52825913	-0.52825913	-0.52825913	-0.52825913	-0.52825913	-0.52825913	-0.52825913	-0.52825913	-0.52825913	-0.52825913	3.029489724	-0.52825913	-0.52825913	-0.52825913	-0.52825913	-0.52825913	-0.52825913	-0.52825913	-0.52825913	-0.52825913	-0.52825913	-0.52825913	-0.52825913	-0.52825913	-0.52825913	-0.52825913	-0.52825913	-0.52825913	-0.52825913	-0.52825913	-0.52825913	-0.52825913	-0.52825913	-0.52825913	-0.52825913	-0.52825913	-0.52825913	-0.52825913	-0.52825913	-0.52825913	-0.52825913	-0.52825913	-0.52825913	-0.52825913	-0.52825913	-0.52825913	-0.52825913	-0.52825913	-0.52825913	-0.52825913	-0.52825913	-0.52825913	-0.52825913	-0.52825913	-0.52825913	-0.52825913	-0.52825913	-0.52825913	-0.52825913	-0.52825913	-0.52825913	-0.52825913	-0.52825913	-0.52825913	-0.52825913	-0.52825913	1.661939739	-0.52825913	-0.52825913	-0.52825913	-0.52825913	-0.52825913	-0.52825913	-0.52825913	-0.52825913	-0.52825913	-0.52825913	-0.52825913	-0.52825913	-0.52825913	-0.52825913	-0.52825913	-0.52825913	-0.52825913	-0.52825913	-0.52825913	-0.52825913	-0.52825913	-0.52825913	-0.52825913	-0.52825913	-0.52825913	-0.52825913	-0.52825913	-0.52825913	-0.52825913	-0.52825913	-0.52825913	-0.52825913	-0.52825913	-0.52825913	2.011848069	-0.52825913	-0.52825913	-0.52825913	-0.52825913	-0.52825913	-0.52825913	-0.52825913	-0.52825913	-0.52825913	-0.52825913	-0.52825913	-0.52825913	-0.52825913	-0.52825913	-0.52825913	-0.52825913	-0.52825913	-0.52825913	-0.52825913	-0.52825913	-0.52825913	-0.52825913	-0.52825913	-0.52825913	-0.52825913	-0.52825913	-0.52825913	-0.52825913	-0.52825913	-0.52825913	-0.52825913	-0.52825913	-0.52825913	-0.52825913	-0.52825913	-0.52825913	-0.52825913	-0.52825913	-0.52825913	-0.52825913	-0.52825913	-0.52825913	-0.52825913	-0.52825913	-0.52825913	-0.52825913	-0.52825913	-0.52825913	-0.52825913	1.877560052	-0.52825913	-0.52825913	-0.52825913	-0.52825913	-0.52825913	-0.52825913	-0.52825913	-0.52825913	-0.52825913	-0.52825913	-0.52825913	-0.52825913	-0.52825913	-0.52825913	-0.52825913	-0.52825913	-0.52825913	-0.52825913	-0.52825913	-0.52825913	-0.52825913	-0.52825913	-0.52825913	-0.52825913	-0.52825913	-0.52825913	-0.52825913	-0.52825913	-0.52825913	-0.52825913	-0.52825913	-0.52825913	-0.52825913	-0.52825913	-0.52825913	-0.52825913	-0.52825913	-0.52825913	-0.52825913	-0.52825913	-0.52825913	-0.52825913	-0.52825913	-0.52825913	-0.52825913	-0.52825913	-0.52825913	-0.52825913	-0.52825913	-0.52825913	-0.52825913	-0.52825913	-0.52825913	3.079001141	-0.52825913	-0.52825913	-0.52825913	-0.52825913	-0.52825913	-0.52825913	-0.52825913	-0.52825913	-0.52825913	-0.52825913	-0.52825913	-0.52825913	-0.52825913	-0.52825913	-0.52825913	-0.52825913	-0.52825913	2.109146878	-0.52825913	-0.52825913	-0.52825913	-0.52825913	-0.52825913	-0.52825913	-0.52825913	-0.52825913	-0.52825913	-0.52825913	-0.52825913	-0.52825913	-0.52825913	-0.52825913	-0.52825913	-0.52825913	-0.52825913	-0.52825913	-0.52825913	-0.52825913	-0.52825913	-0.52825913	-0.52825913	-0.52825913	-0.52825913	-0.52825913	-0.52825913	-0.52825913	-0.52825913	-0.52825913	-0.52825913	-0.52825913	-0.52825913	-0.52825913	-0.52825913	-0.52825913	-0.52825913	-0.52825913	-0.52825913	-0.52825913	-0.52825913	-0.52825913	-0.52825913	-0.52825913	-0.52825913	-0.52825913	-0.52825913	-0.52825913	-0.52825913	-0.52825913	1.888051173	0.504132676	-0.52825913	-0.52825913	-0.52825913	-0.52825913	-0.52825913	-0.52825913	-0.52825913	-0.52825913	-0.52825913	-0.52825913	-0.52825913	1.865972167	-0.52825913	-0.52825913	0.535675797	-0.52825913	-0.52825913	-0.52825913	-0.52825913	-0.52825913	-0.52825913	-0.52825913	-0.52825913	-0.52825913	-0.52825913	-0.52825913	-0.52825913	-0.52825913	-0.52825913	-0.52825913	-0.52825913	-0.52825913	-0.52825913	-0.52825913	-0.52825913	-0.52825913	-0.52825913	1.894902594	-0.52825913	-0.52825913	-0.52825913	-0.52825913	-0.52825913	-0.52825913	-0.52825913	-0.52825913	-0.52825913	-0.52825913	-0.52825913	-0.52825913	-0.52825913	-0.52825913	-0.52825913	-0.52825913	-0.52825913	-0.52825913	-0.52825913	-0.52825913	-0.52825913	-0.52825913	-0.52825913	-0.52825913	-0.52825913	-0.52825913	-0.52825913	-0.52825913	-0.52825913	-0.52825913	-0.52825913	-0.52825913	-0.52825913	-0.52825913	-0.52825913	-0.52825913	-0.52825913	-0.52825913	-0.52825913	-0.52825913	-0.52825913	-0.52825913	-0.52825913	-0.52825913	-0.52825913	-0.52825913	-0.52825913	-0.52825913	-0.52825913	-0.52825913	-0.52825913	-0.52825913	-0.52825913	-0.52825913	-0.52825913	-0.52825913	-0.52825913	-0.52825913	-0.52825913	1.719452719	-0.52825913	-0.52825913	-0.52825913	-0.52825913	-0.52825913	-0.52825913	-0.52825913	-0.52825913	-0.52825913	-0.52825913	-0.52825913	-0.52825913	-0.52825913	-0.52825913	-0.52825913	1.975439779	-0.52825913	-0.52825913	-0.52825913	-0.52825913	-0.52825913	-0.52825913	-0.52825913	-0.52825913	-0.52825913	-0.52825913	-0.52825913	-0.52825913	-0.52825913	-0.52825913	-0.52825913	-0.52825913	-0.52825913	-0.52825913	-0.52825913	-0.52825913	3.092711947	-0.52825913	-0.52825913	2.555395123	-0.52825913	-0.52825913	-0.52825913	-0.52825913	-0.52825913	-0.52825913	1.569636241	-0.52825913	-0.52825913	-0.52825913	-0.52825913	-0.52825913	0.48646188	-0.52825913	-0.52825913	1.4040171	-0.52825913	-0.52825913	-0.52825913	-0.52825913	2.504719452	-0.52825913	-0.52825913	-0.52825913	-0.52825913	-0.52825913	-0.52825913	-0.52825913	-0.52825913	-0.52825913	-0.52825913	-0.52825913	-0.52825913	-0.52825913	-0.52825913	-0.52825913	-0.52825913	-0.52825913	-0.52825913	-0.52825913	-0.52825913	-0.52825913	-0.52825913	-0.52825913	-0.52825913	-0.52825913	-0.52825913	-0.52825913	-0.52825913	-0.52825913	-0.52825913	-0.52825913	-0.52825913	-0.52825913	-0.52825913	-0.52825913	-0.52825913	-0.52825913	-0.52825913	-0.52825913	-0.52825913	-0.52825913	-0.52825913	-0.52825913	1.976120529	-0.52825913	-0.52825913	-0.52825913	-0.52825913	-0.52825913	1.082855819	-0.52825913	-0.52825913	-0.52825913	-0.52825913	1.068916266	1.270051151	-0.52825913	-0.52825913	-0.52825913	-0.52825913	-0.52825913	-0.52825913	-0.52825913	-0.52825913	-0.52825913	-0.52825913	-0.52825913	-0.52825913	-0.52825913	-0.52825913	-0.52825913	-0.52825913	-0.52825913	-0.52825913	-0.52825913	-0.52825913	2.141695478	-0.52825913	-0.52825913	-0.52825913	-0.52825913	-0.52825913	-0.52825913	-0.52825913	-0.52825913	-0.52825913	-0.52825913	-0.52825913	-0.52825913	-0.52825913	-0.52825913	-0.52825913	-0.52825913	-0.52825913	-0.52825913	-0.52825913	-0.52825913	-0.52825913	-0.52825913	-0.52825913	-0.52825913	-0.52825913	-0.52825913	-0.52825913	-0.52825913	-0.52825913	-0.52825913	-0.52825913	-0.52825913	-0.52825913	-0.52825913	-0.52825913	-0.52825913	-0.52825913	-0.52825913	-0.52825913	-0.52825913	-0.52825913	-0.52825913	-0.52825913	-0.52825913	-0.52825913	-0.52825913	-0.52825913	-0.52825913	-0.52825913	-0.52825913	-0.52825913	-0.52825913	-0.52825913	-0.52825913	-0.52825913	-0.52825913	-0.52825913	-0.52825913	-0.52825913	-0.52825913	-0.52825913	-0.52825913	-0.52825913	-0.52825913	-0.52825913	-0.52825913	-0.52825913	-0.52825913	-0.52825913	-0.52825913	-0.52825913	-0.52825913	-0.52825913	-0.52825913	-0.52825913	-0.52825913	-0.52825913	-0.52825913	-0.52825913	-0.52825913	1.187161205	-0.52825913	-0.52825913	-0.52825913	-0.52825913	-0.52825913	-0.52825913	-0.52825913	-0.52825913	-0.52825913	2.282743301	-0.52825913	-0.52825913	-0.52825913	-0.52825913	1.237538099	-0.52825913	-0.52825913	-0.52825913	-0.52825913	-0.52825913	-0.52825913	-0.52825913	-0.52825913	-0.52825913	-0.52825913	-0.52825913	-0.52825913	-0.52825913	-0.52825913	-0.52825913	-0.52825913	-0.52825913	-0.52825913	-0.52825913	-0.52825913	-0.52825913	-0.52825913	-0.52825913	-0.52825913	-0.52825913	-0.52825913	-0.52825913	-0.52825913	-0.52825913	-0.52825913	-0.52825913	-0.52825913	-0.52825913	-0.52825913	-0.52825913	-0.52825913	-0.52825913	-0.52825913	-0.52825913	-0.52825913	-0.52825913	-0.52825913	-0.52825913	-0.52825913	-0.52825913	-0.52825913	-0.52825913	-0.52825913	-0.52825913	-0.52825913	-0.52825913	-0.52825913	-0.52825913	-0.52825913	-0.52825913	-0.52825913	-0.52825913	-0.52825913	1.948930764	-0.52825913	-0.52825913	-0.52825913	-0.52825913	-0.52825913	-0.52825913	-0.52825913	-0.52825913	-0.52825913	-0.52825913	-0.52825913	-0.52825913	-0.52825913	1.920245818	-0.52825913	-0.52825913	1.734033639	-0.52825913	-0.52825913	-0.52825913	-0.52825913	-0.52825913	-0.52825913	-0.52825913	-0.52825913	-0.52825913	-0.52825913	-0.52825913	-0.52825913	-0.52825913	-0.52825913	-0.52825913	-0.52825913	-0.52825913	-0.52825913	-0.52825913	-0.52825913	-0.52825913	-0.52825913	-0.52825913	-0.52825913	2.62009423	-0.52825913	-0.52825913	-0.52825913	-0.52825913	-0.52825913	-0.52825913	-0.52825913	-0.52825913	-0.52825913	-0.52825913	-0.52825913	-0.52825913	-0.52825913	2.636900244	-0.52825913	-0.52825913	-0.52825913	-0.52825913	-0.52825913	-0.52825913	-0.52825913	-0.52825913	-0.52825913	-0.52825913	-0.52825913	-0.039436278	-0.52825913	-0.52825913	-0.52825913	2.30148962	-0.52825913	-0.52825913	-0.52825913	-0.52825913	-0.52825913	-0.52825913	-0.52825913	-0.52825913	-0.52825913	-0.52825913	-0.52825913	-0.52825913	-0.52825913	-0.52825913	-0.52825913	-0.52825913	-0.52825913	-0.52825913	-0.52825913	-0.52825913	-0.52825913	0.699882064	-0.52825913	-0.52825913	-0.52825913	-0.52825913	-0.52825913	-0.52825913	-0.52825913	-0.52825913	-0.52825913	-0.52825913	-0.52825913	-0.52825913	-0.52825913	-0.52825913	-0.52825913	-0.52825913	-0.52825913	-0.52825913	-0.52825913	-0.52825913	-0.52825913	-0.52825913	-0.52825913	-0.52825913	-0.52825913	-0.52825913	-0.52825913	-0.52825913	-0.52825913	-0.52825913	-0.52825913	-0.52825913	-0.52825913	-0.52825913	-0.52825913	-0.52825913	-0.52825913	-0.52825913	-0.52825913	-0.52825913	-0.52825913	-0.52825913	-0.52825913	-0.52825913	-0.52825913	-0.52825913	-0.52825913	-0.52825913	-0.52825913	-0.52825913	-0.52825913	-0.52825913	-0.52825913	-0.52825913	-0.52825913	-0.52825913	-0.52825913	-0.52825913	-0.52825913	-0.52825913	-0.52825913	-0.52825913	-0.52825913	-0.52825913	-0.52825913	-0.52825913	-0.52825913	-0.52825913	-0.52825913	-0.52825913	-0.52825913	-0.52825913	-0.52825913	-0.52825913	-0.52825913	-0.52825913	-0.52825913	-0.52825913	-0.52825913	-0.52825913	-0.52825913	-0.52825913	-0.52825913	-0.52825913	-0.52825913	-0.52825913	-0.52825913	-0.52825913	-0.52825913	-0.52825913	-0.52825913	-0.52825913	-0.52825913	-0.52825913	-0.52825913	-0.52825913	-0.52825913	-0.52825913	-0.52825913	-0.52825913	-0.52825913	-0.52825913	-0.52825913	-0.52825913	-0.52825913	-0.52825913	-0.52825913	-0.52825913	-0.52825913	-0.52825913	-0.52825913	-0.52825913	-0.52825913	-0.52825913	2.39243537	-0.52825913	-0.52825913	-0.52825913	-0.52825913	-0.52825913	-0.52825913	-0.52825913	-0.52825913	-0.52825913	-0.52825913	-0.52825913	-0.52825913	-0.52825913	-0.52825913	-0.52825913	-0.52825913	-0.52825913	-0.52825913	2.050786463	2.091347635	-0.52825913	-0.52825913	-0.52825913	-0.52825913	2.870462278	-0.52825913	-0.52825913	-0.52825913	-0.52825913	-0.52825913	-0.52825913	-0.52825913	-0.52825913	-0.52825913	-0.52825913	-0.52825913	-0.52825913	-0.52825913	-0.52825913	-0.52825913	-0.52825913	-0.52825913	-0.52825913	-0.52825913	-0.52825913	-0.52825913	-0.52825913	-0.52825913	-0.52825913	-0.52825913	-0.52825913	-0.52825913	-0.52825913	-0.52825913	-0.52825913	-0.52825913	-0.52825913	-0.52825913	-0.52825913	-0.52825913	-0.52825913	-0.52825913	-0.52825913	-0.52825913	-0.52825913	-0.52825913	-0.52825913	-0.52825913	-0.52825913	-0.52825913	-0.52825913	-0.52825913	-0.52825913	-0.52825913	-0.52825913	-0.52825913	-0.52825913	-0.52825913	-0.52825913	-0.52825913	-0.52825913	-0.52825913	-0.52825913	-0.52825913	-0.52825913	-0.52825913	-0.52825913	-0.52825913	-0.52825913	-0.52825913	-0.52825913	-0.52825913	-0.52825913	-0.52825913	-0.52825913	-0.52825913	-0.52825913	-0.52825913	-0.52825913	-0.52825913	-0.52825913	-0.52825913	-0.52825913	-0.52825913	-0.52825913	-0.52825913	-0.52825913	-0.52825913	-0.52825913	-0.52825913	-0.52825913	-0.52825913	-0.52825913	-0.52825913	-0.52825913	-0.52825913	-0.52825913	-0.52825913	-0.52825913	-0.52825913	-0.52825913	-0.52825913	-0.52825913	-0.52825913	-0.52825913	-0.52825913	-0.52825913	-0.52825913	-0.52825913	-0.52825913	-0.52825913	-0.52825913	-0.52825913	-0.52825913	2.892891629	-0.52825913	-0.52825913	4.099905088	-0.52825913	-0.52825913	-0.52825913	-0.52825913	-0.52825913	-0.52825913	-0.52825913	-0.52825913	-0.52825913	-0.52825913	-0.52825913	-0.52825913	-0.52825913	-0.52825913	1.101154173	-0.52825913	-0.52825913	-0.52825913	-0.52825913	-0.52825913	-0.52825913	-0.52825913	-0.52825913	-0.52825913	-0.52825913	-0.52825913	-0.52825913	-0.52825913	-0.52825913	-0.52825913	-0.52825913	2.356882685	-0.52825913	-0.52825913	-0.52825913	-0.52825913	-0.52825913	-0.52825913	1.619398713	1.96360439	-0.52825913	-0.52825913	-0.52825913	-0.52825913	-0.52825913	-0.52825913	-0.52825913	1.847963572	-0.52825913	-0.52825913	-0.52825913	-0.52825913	-0.52825913	-0.52825913	-0.52825913	-0.52825913	-0.52825913	1.187702806	-0.52825913	-0.52825913	-0.52825913	-0.52825913	-0.52825913	-0.52825913	-0.52825913	-0.52825913	-0.52825913	-0.52825913	-0.52825913	-0.52825913	-0.52825913	-0.52825913	-0.52825913	-0.52825913	-0.52825913	-0.52825913	-0.52825913	-0.52825913	-0.52825913	-0.52825913	-0.52825913	-0.52825913	-0.52825913	-0.52825913	-0.52825913	-0.52825913	-0.52825913	-0.52825913	-0.52825913	-0.52825913	-0.52825913	-0.52825913	-0.52825913	-0.52825913	-0.52825913	-0.52825913	1.416624548	-0.52825913	-0.52825913	-0.52825913	-0.52825913	-0.52825913	-0.52825913	2.960264403	-0.52825913	-0.52825913	-0.52825913	-0.52825913	-0.52825913	-0.52825913	-0.52825913	-0.52825913	-0.52825913	-0.52825913	-0.52825913	1.125386737	-0.52825913	-0.52825913	-0.52825913	-0.52825913	-0.52825913	-0.52825913	-0.52825913	-0.52825913	-0.52825913	-0.52825913	-0.52825913	-0.52825913	-0.52825913	-0.52825913	-0.52825913	-0.52825913	-0.52825913	-0.52825913	-0.52825913	-0.52825913	-0.52825913	-0.52825913	-0.52825913	-0.52825913	-0.52825913	-0.52825913	-0.52825913	-0.52825913	-0.52825913	-0.52825913	-0.52825913	-0.52825913	-0.52825913	2.80934895	-0.52825913	-0.52825913	-0.52825913	-0.52825913	-0.52825913	-0.52825913	-0.52825913	-0.52825913	-0.52825913	-0.52825913	-0.52825913	-0.52825913	-0.52825913	-0.52825913	-0.52825913	-0.52825913	-0.52825913	-0.52825913	-0.52825913	-0.52825913	-0.52825913	-0.52825913	-0.52825913	-0.52825913	-0.52825913	-0.52825913	-0.52825913	-0.52825913	-0.52825913	-0.52825913	-0.52825913	-0.52825913	-0.52825913	-0.52825913	-0.52825913	-0.52825913	-0.52825913	-0.52825913	-0.52825913	-0.52825913	-0.52825913	-0.52825913	-0.52825913	-0.52825913	-0.52825913	-0.52825913	-0.52825913	-0.52825913	-0.52825913	-0.52825913	-0.52825913	-0.52825913	-0.52825913	2.453077611	-0.52825913	-0.52825913	-0.52825913	-0.52825913	-0.52825913	-0.52825913	-0.52825913	-0.52825913	-0.52825913	-0.52825913	-0.52825913	-0.52825913	-0.52825913	-0.52825913	-0.52825913	-0.52825913	-0.52825913	-0.52825913	-0.52825913	-0.52825913	-0.52825913	-0.52825913	3.644025283	-0.52825913	-0.52825913	-0.52825913	-0.52825913	-0.52825913	-0.52825913	-0.52825913	2.636900244	-0.52825913	-0.52825913	1.983297756	-0.52825913	-0.52825913	-0.52825913	-0.52825913	-0.52825913	-0.52825913	-0.52825913	-0.52825913	-0.52825913	-0.52825913	-0.52825913	-0.52825913	-0.52825913	-0.52825913	-0.52825913	-0.52825913	-0.52825913	-0.52825913	-0.52825913	-0.52825913	-0.52825913	-0.52825913	-0.52825913	-0.52825913	-0.52825913	-0.52825913	-0.52825913	-0.52825913	-0.52825913	-0.52825913	1.589021309	-0.52825913	-0.52825913	-0.52825913	-0.52825913	-0.52825913	-0.52825913	-0.52825913	-0.52825913	-0.52825913	-0.52825913	-0.52825913	-0.52825913	-0.52825913	-0.52825913	-0.52825913	-0.52825913	-0.52825913	-0.52825913	-0.52825913	-0.52825913	2.35289643	1.278551011	-0.52825913	-0.52825913	-0.52825913	-0.52825913	3.073175773	-0.52825913	-0.52825913	-0.52825913	-0.52825913	-0.52825913	-0.52825913	-0.52825913	-0.52825913	1.238406763	-0.52825913	-0.52825913	-0.52825913	-0.52825913	-0.52825913	-0.52825913	-0.52825913	-0.52825913	-0.52825913	-0.52825913	-0.52825913	-0.52825913	-0.52825913	-0.52825913	-0.52825913	-0.52825913	-0.52825913	-0.52825913	-0.52825913	-0.52825913	-0.52825913	-0.52825913	-0.52825913	-0.52825913	-0.52825913	-0.52825913	-0.52825913	-0.52825913	-0.52825913	-0.52825913	-0.52825913	-0.52825913	-0.52825913	-0.52825913	-0.52825913	-0.52825913	-0.52825913	-0.52825913	0.934686022	-0.52825913	-0.52825913	-0.52825913	-0.52825913	-0.52825913	-0.52825913	2.573658607	2.472983772	-0.52825913	-0.52825913	-0.52825913	-0.52825913	-0.52825913	-0.52825913	-0.52825913	-0.52825913	-0.52825913	-0.52825913	-0.52825913	-0.52825913	-0.52825913	-0.52825913	-0.52825913	-0.52825913	0.367604516	-0.52825913	-0.52825913	-0.52825913	-0.52825913	-0.52825913	-0.52825913	-0.52825913	-0.52825913	-0.52825913	-0.52825913	-0.52825913	-0.52825913	-0.52825913	1.824482624	-0.52825913	1.437581857	-0.52825913	-0.52825913	-0.52825913	-0.52825913	-0.52825913	-0.52825913	-0.52825913	-0.52825913	-0.52825913	-0.52825913	-0.52825913	-0.52825913	-0.52825913	-0.52825913	-0.52825913	-0.52825913	-0.52825913	-0.52825913	-0.52825913	-0.52825913	-0.52825913	-0.52825913	-0.52825913	-0.52825913	-0.52825913	2.037632513	-0.52825913	-0.52825913	-0.52825913	-0.52825913	-0.52825913	-0.52825913	-0.52825913	1.229477973	-0.52825913	-0.52825913	-0.52825913	-0.52825913	-0.52825913	-0.52825913	1.306835212	-0.52825913	-0.52825913	-0.52825913	-0.52825913	-0.52825913	-0.52825913	-0.52825913	-0.52825913	-0.52825913	-0.52825913	-0.52825913	-0.52825913	-0.52825913	-0.52825913	-0.52825913	-0.52825913	-0.52825913	-0.52825913	-0.52825913	-0.52825913	-0.52825913	-0.52825913	-0.52825913	-0.52825913	-0.52825913	-0.52825913	-0.52825913	-0.52825913	-0.52825913	-0.52825913	-0.52825913	-0.52825913	-0.52825913	-0.52825913	3.262463812	-0.52825913	-0.52825913	-0.52825913	-0.52825913	-0.52825913	-0.52825913	-0.52825913	-0.52825913	-0.52825913	-0.52825913	-0.52825913	-0.52825913
DLK1	-0.455953222	0.577760232	2.239642068	-0.455953222	-0.455953222	3.457841331	1.124328973	-0.455953222	3.518364385	-0.455953222	1.528313809	1.388092036	0.930194758	0.646923557	-0.455953222	0.530110916	0.501495266	1.895417546	-0.455953222	3.884010491	1.371842828	-0.455953222	-0.455953222	2.112946938	1.348527856	2.749471823	-0.455953222	0.918558638	-0.455953222	-0.455953222	2.207042403	-0.455953222	-0.455953222	1.673600796	-0.455953222	-0.455953222	1.300264501	1.585839808	-0.455953222	1.842215986	-0.455953222	0.871093158	1.253996817	-0.455953222	0.68558017	4.417027846	-0.455953222	1.364575898	1.547790087	-0.455953222	-0.455953222	2.401612976	2.136635366	1.75113287	-0.455953222	-0.455953222	3.173997583	1.097402891	0.992533413	-0.455953222	4.197097215	3.579781949	-0.455953222	2.869055184	-0.455953222	4.011772467	1.878952399	3.885848124	2.02142198	2.513590952	2.937885218	2.627338138	-0.455953222	-0.455953222	1.471504035	-0.455953222	-0.455953222	-0.455953222	-0.455953222	0.831501475	1.513590555	2.85820631	-0.455953222	1.011527241	-0.455953222	-0.455953222	0.997719556	0.849942674	-0.455953222	2.077388129	1.625073184	-0.455953222	-0.455953222	1.255161036	1.17414842	-0.455953222	3.355793733	-0.455953222	-0.455953222	-0.455953222	-0.455953222	-0.455953222	2.845675397	-0.455953222	0.690944691	-0.455953222	2.090391175	-0.455953222	-0.455953222	1.393211519	-0.455953222	0.764975354	-0.455953222	1.47272583	-0.455953222	0.614975188	-0.455953222	3.954290503	3.61946487	-0.455953222	2.053306349	-0.455953222	1.110690791	1.072461933	1.890059687	-0.455953222	1.260422051	1.441231646	1.244976331	1.376180322	2.643149157	-0.455953222	-0.455953222	1.883765887	1.708737314	2.078563343	2.751658659	2.344723689	0.230812719	-0.455953222	0.906847873	2.116500975	-0.455953222	0.726161349	2.073870663	-0.455953222	0.835271114	1.272363093	1.154134737	2.538690122	-0.455953222	-0.455953222	-0.455953222	2.513590952	1.689919944	-0.455953222	2.490783518	-0.455953222	-0.455953222	-0.455953222	1.769336571	3.254824035	1.28947038	0.68229028	-0.455953222	1.787468048	-0.455953222	-0.455953222	-0.455953222	1.637745811	1.189150954	1.373737609	3.475692898	1.902772035	2.209488563	4.670666085	-0.455953222	-0.455953222	-0.455953222	-0.455953222	1.509589812	1.708537196	1.530274393	1.984353618	-0.455953222	1.262418983	-0.455953222	-0.455953222	1.975299465	-0.455953222	-0.455953222	3.191324964	2.0975547	-0.455953222	-0.455953222	1.334600761	-0.455953222	-0.455953222	1.3044753	1.972916636	-0.455953222	2.621465646	-0.455953222	3.432498259	-0.455953222	-0.455953222	3.573287696	1.108395137	-0.455953222	1.087690928	-0.455953222	-0.455953222	-0.455953222	-0.455953222	3.236577138	0.920146109	-0.455953222	-0.455953222	1.326896868	1.253066717	-0.455953222	1.55921691	1.638671173	2.841528172	-0.455953222	1.06147754	-0.455953222	-0.455953222	-0.455953222	0.665107019	2.587807125	-0.455953222	1.692865309	0.655937175	4.302809404	-0.455953222	3.181843045	0.692318702	1.423469337	-0.455953222	1.374686674	-0.455953222	1.309958434	4.148389062	1.638856361	-0.455953222	-0.455953222	0.765535047	-0.455953222	-0.455953222	1.131887838	1.267967099	-0.455953222	3.020027559	1.128245732	-0.455953222	-0.455953222	-0.455953222	1.564987387	-0.455953222	-0.455953222	-0.455953222	-0.455953222	0.933137071	1.153524412	-0.455953222	-0.455953222	-0.455953222	-0.455953222	-0.455953222	-0.455953222	1.098343811	2.535973609	-0.455953222	-0.455953222	-0.455953222	-0.455953222	1.033983474	1.850102899	1.323072902	0.737667275	0.888577834	-0.455953222	-0.455953222	1.85805572	-0.455953222	1.18108353	-0.455953222	1.230401486	2.866635605	0.741090324	-0.455953222	0.594513383	1.608274477	-0.455953222	1.176452878	-0.455953222	1.681917822	1.119948035	-0.455953222	3.286996124	-0.455953222	-0.455953222	-0.455953222	-0.455953222	4.372284378	1.908696216	0.855260059	-0.455953222	2.102057702	-0.455953222	1.090665003	-0.455953222	1.92032029	-0.455953222	2.079151463	-0.455953222	0.80840272	2.168025585	-0.455953222	3.77407201	-0.455953222	0.553012606	-0.455953222	-0.455953222	2.866635605	-0.455953222	1.201202084	-0.455953222	1.237198589	-0.455953222	-0.455953222	1.325875331	1.640153755	1.221655672	-0.455953222	0.764304439	-0.455953222	0.948808185	-0.455953222	-0.455953222	-0.455953222	-0.455953222	-0.455953222	1.618170589	1.501960764	-0.455953222	-0.455953222	1.345513536	1.807515837	-0.455953222	-0.455953222	1.397107284	-0.455953222	-0.455953222	-0.455953222	2.834452818	-0.455953222	-0.455953222	1.652103946	-0.455953222	1.324600266	1.887391897	-0.455953222	-0.455953222	2.170166961	-0.455953222	-0.455953222	-0.455953222	1.107822379	3.471703788	1.669375059	-0.455953222	-0.455953222	2.169309878	0.388706416	-0.455953222	1.803516185	1.955357034	-0.455953222	-0.455953222	-0.455953222	-0.455953222	0.811786824	1.684057795	1.333569232	1.221432749	1.361634043	-0.455953222	-0.455953222	-0.455953222	1.452194239	4.032713093	2.355403559	-0.455953222	2.58166588	-0.455953222	3.203282267	-0.455953222	-0.455953222	-0.455953222	2.498042416	1.987032492	1.427512247	-0.455953222	0.665293908	-0.455953222	1.169768954	-0.455953222	1.733143881	1.493772683	-0.455953222	-0.455953222	2.327406021	-0.455953222	-0.455953222	0.52598536	1.21323073	1.233792411	-0.455953222	-0.455953222	2.770416463	0.8345153	-0.455953222	2.249195296	-0.455953222	-0.455953222	-0.455953222	2.240444414	-0.455953222	1.025453946	0.325994216	1.303978732	2.602684816	-0.455953222	3.568976699	0.985148293	-0.455953222	1.687179549	-0.455953222	1.064880342	1.328943914	1.455182094	2.134976811	2.208153582	4.07669651	-0.455953222	-0.455953222	-0.455953222	-0.455953222	0.928143124	1.827773044	-0.455953222	-0.455953222	1.246357171	1.641824613	3.204684968	0.475692627	-0.455953222	-0.455953222	-0.455953222	-0.455953222	-0.455953222	-0.455953222	-0.455953222	2.800849576	1.296936735	1.376996206	-0.455953222	-0.455953222	1.59990494	1.34892187	0.666978861	1.110116183	-0.455953222	1.706538425	3.460798934	0.704440836	1.335633634	1.610782981	-0.455953222	-0.455953222	2.847457306	3.662747525	1.655305254	-0.455953222	-0.455953222	1.535524639	1.86583857	-0.455953222	-0.455953222	0.734052914	1.613298637	1.540145084	-0.455953222	2.12303197	-0.455953222	-0.455953222	0.324051656	-0.455953222	-0.455953222	0.766880537	0.95962332	0.944291878	-0.455953222	2.771529431	-0.455953222	2.6030689	1.982037793	-0.455953222	-0.455953222	-0.455953222	0.971088976	0.889403126	2.22904021	-0.455953222	3.123453525	1.060049759	-0.455953222	-0.455953222	0.848781612	-0.455953222	1.302243227	-0.455953222	2.382314594	-0.455953222	1.675528157	1.647042945	-0.455953222	-0.455953222	0.928582208	-0.455953222	1.748621051	0.862466385	-0.455953222	2.167170277	-0.455953222	-0.455953222	1.936831368	4.360339034	-0.455953222	2.315153103	0.831626751	-0.455953222	0.912533492	-0.455953222	1.175195007	0.819349371	-0.455953222	-0.455953222	-0.455953222	1.008875252	1.442409833	-0.455953222	1.432157139	-0.455953222	1.056670523	-0.455953222	0.572897139	1.171434246	-0.455953222	1.077745354	-0.455953222	-0.455953222	2.452392321	1.233565876	1.005574885	-0.455953222	-0.455953222	1.527987481	1.43332246	1.320660611	-0.455953222	1.066318102	2.561959654	-0.455953222	-0.455953222	-0.455953222	-0.455953222	2.970168226	-0.455953222	1.648165138	-0.455953222	-0.455953222	-0.455953222	-0.455953222	1.500064169	1.069383245	-0.455953222	2.438645792	1.85243508	0.708676781	-0.455953222	0.65209438	4.759395412	2.762655628	-0.455953222	0.958855797	-0.455953222	1.427078128	3.400116881	-0.455953222	-0.455953222	1.052954684	-0.455953222	-0.455953222	1.975299465	1.363237354	-0.455953222	1.262536612	-0.455953222	1.997459639	1.378357849	0.922607261	0.707766332	-0.455953222	1.318508489	1.599727727	-0.455953222	-0.455953222	0.808643803	3.813878778	2.257669908	4.933061303	-0.455953222	2.304500459	-0.455953222	0.7707099	-0.455953222	-0.455953222	2.125491899	-0.455953222	-0.455953222	1.561249167	-0.455953222	1.869397293	0.852919901	-0.455953222	-0.455953222	1.346822709	-0.455953222	4.167085252	1.55651463	1.720217213	3.066327168	1.930986786	-0.455953222	-0.455953222	-0.455953222	1.022578089	-0.455953222	0.993179483	1.584793972	0.440661448	-0.455953222	1.411600572	1.008544486	1.910182949	0.653920796	0.955336756	1.792275578	-0.455953222	-0.455953222	1.617507388	-0.455953222	0.500555414	2.545966779	-0.455953222	-0.455953222	-0.455953222	-0.455953222	-0.455953222	1.667652049	2.463134197	3.667390685	1.337444405	1.160266252	-0.455953222	2.688838659	0.815312207	3.524580611	-0.455953222	-0.455953222	1.266901589	-0.455953222	1.242680486	-0.455953222	-0.455953222	2.520258421	-0.455953222	1.648539516	3.58849328	-0.455953222	1.857586066	-0.455953222	-0.455953222	-0.455953222	2.761551191	-0.455953222	2.668983378	0.821070383	1.89030258	0.633203201	1.73822815	1.036563261	0.91039541	2.469857345	-0.455953222	-0.455953222	0.727521281	-0.455953222	1.50164437	0.92682767	1.362168124	0.812393161	-0.455953222	2.044457776	-0.455953222	3.734239231	2.68780312	1.101174102	-0.455953222	2.759345492	3.213741099	-0.455953222	-0.455953222	-0.455953222	0.869224874	-0.455953222	1.09947457	-0.455953222	1.394600722	-0.455953222	1.748621051	-0.455953222	-0.455953222	-0.455953222	1.26183111	-0.455953222	-0.455953222	0.670553537	-0.455953222	-0.455953222	-0.455953222	-0.455953222	-0.455953222	-0.455953222	-0.455953222	-0.455953222	-0.455953222	2.875937965	-0.455953222	-0.455953222	-0.455953222	1.048381663	-0.455953222	1.029534798	2.509168185	1.13267775	1.556851954	2.358218311	1.745699209	1.427222809	1.467241727	1.399062186	2.093668181	-0.455953222	4.72510682	1.33848099	-0.455953222	-0.455953222	1.151899377	-0.455953222	-0.455953222	3.789334833	-0.455953222	0.806237371	-0.455953222	-0.455953222	1.269271397	-0.455953222	2.643149157	-0.455953222	3.417154905	0.898833099	0.762185029	3.208902788	1.370492136	-0.455953222	3.958660336	-0.455953222	1.127951233	-0.455953222	3.53082776	1.948626644	0.680364363	-0.455953222	2.408436047	-0.455953222	-0.455953222	-0.455953222	-0.455953222	1.151088218	-0.455953222	-0.455953222	1.930227028	2.046449032	2.243429937	-0.455953222	-0.455953222	1.977688073	-0.455953222	-0.455953222	1.019546286	-0.455953222	-0.455953222	1.638671173	0.955794688	-0.455953222	0.793291811	-0.455953222	0.382938468	1.118590525	1.041752192	-0.455953222	-0.455953222	2.916002766	1.61564104	-0.455953222	-0.455953222	0.842498808	0.788262207	1.836458289	2.085939532	0.654744749	-0.455953222	-0.455953222	-0.455953222	2.764129858	1.777926611	-0.455953222	2.096357262	4.013293334	1.443589696	3.686134837	1.156785401	-0.455953222	-0.455953222	-0.455953222	-0.455953222	0.845055388	3.977768292	-0.455953222	1.052954684	-0.455953222	1.274033004	1.113763217	-0.455953222	-0.455953222	-0.455953222	3.828305879	-0.455953222	1.277863568	0.570250498	1.289348576	-0.455953222	0.862071126	1.356312725	1.002454475	3.936957056	-0.455953222	-0.455953222	1.250514766	1.91865115	3.148461761	3.576530643	-0.455953222	-0.455953222	2.788354025	0.289977619	3.006344621	-0.455953222	2.482997242	-0.455953222	1.127951233	1.307212067	1.033811833	1.249588895	4.022456061	1.014356451	1.646295598	3.292153918	1.620344548	-0.455953222	-0.455953222	-0.455953222	-0.455953222	-0.455953222	1.59337176	-0.455953222	1.243368512	-0.455953222	1.333826989	2.150632032	-0.455953222	-0.455953222	-0.455953222	-0.455953222	-0.455953222	3.323563255	-0.455953222	-0.455953222	-0.455953222	0.856955751	-0.455953222	2.418548521	2.360783587	-0.455953222	1.953022044	-0.455953222	2.592173663	-0.455953222	3.596165315	-0.455953222	-0.455953222	2.221851238	2.624398069	1.048031145	0.863521653	-0.455953222	-0.455953222	-0.455953222	1.835081628	-0.455953222	2.335653429	-0.455953222	1.024099085	2.108193784	1.810191761	-0.455953222	-0.455953222	1.360300395	-0.455953222	-0.455953222	-0.455953222	-0.455953222	-0.455953222	1.259835706	1.318255685	2.199076735	2.451135471	-0.455953222	1.222436422	-0.455953222	2.222256844	1.477016179	1.407211387	0.805517342	-0.455953222	-0.455953222	2.140376954	4.259257274	-0.455953222	1.219651739	-0.455953222	0.964711657	2.835236848	1.492519981	-0.455953222	-0.455953222	-0.455953222	-0.455953222	1.148256271	-0.455953222	1.086949369	-0.455953222	-0.455953222	2.657167499	-0.455953222	2.373962464	3.230008851	-0.455953222	2.138296609	-0.455953222	3.396362174	-0.455953222	-0.455953222	1.432448315	-0.455953222	0.880519982	-0.455953222	2.943419868	0.977686488	-0.455953222	2.373962464	-0.455953222	2.136635366	2.359756742	-0.455953222	-0.455953222	-0.455953222	-0.455953222	0.894933014	2.857007075	-0.455953222	1.681140905	0.656764279	-0.455953222	0.603478005	1.743409951	-0.455953222	-0.455953222	-0.455953222	1.2042456	3.444131099	-0.455953222	-0.455953222	1.372654331	3.471703788	1.797548484	1.127558756	2.518921711	-0.455953222	1.166449665	0.691729415	2.807722594	1.210150492	-0.455953222	2.302309717	-0.455953222	-0.455953222	1.175823674	-0.455953222	-0.455953222	2.132494001	-0.455953222	3.123453525	0.8729671	-0.455953222	1.552141347	1.203592372	-0.455953222	1.183727586	1.876395042	-0.455953222	3.896929205	-0.455953222	-0.455953222	1.392656502	2.964901342	1.901788192	2.383953439	1.332024454	-0.455953222	-0.455953222	-0.455953222	1.088804734	-0.455953222	3.642060933	1.508951435	1.825727638	-0.455953222	-0.455953222	-0.455953222	3.302534887	0.748107806	2.862614069	0.804798188	-0.455953222	0.979267083	0.45557843	-0.455953222	1.091783526	3.681422832	-0.455953222	1.110116183	1.323072902	-0.455953222	3.199283432	-0.455953222	1.642196341	1.527335197	-0.455953222	2.374482582	-0.455953222	-0.455953222	2.594458625	0.969839756	-0.455953222	1.066678008	-0.455953222	0.907839184	1.108013247	1.258196323	1.251673686	2.306329531	-0.455953222	1.547957038	-0.455953222	3.672050877	-0.455953222	-0.455953222	1.160882247	0.996744084	-0.455953222	1.020218849	1.402705211	-0.455953222	3.799611957	-0.455953222	0.989955374	1.552812721	-0.455953222	-0.455953222	0.966416581	-0.455953222	-0.455953222	4.214728775	2.037237193	1.433614048	1.124231327	0.875250244	1.207082875	-0.455953222	3.46129255	1.332281708	2.976784919	2.432454113	0.534200627	1.96922144	-0.455953222	-0.455953222	1.857820864	0.855260059	-0.455953222	1.19472183	2.213839099	1.275228015	2.009277134	2.833277761	-0.455953222	2.151368468	-0.455953222	-0.455953222	1.059158886	2.851824582	1.002290644	-0.455953222	0.758854444	3.228917562	-0.455953222	-0.455953222	0.957017411	1.927951309	-0.455953222	-0.455953222	-0.455953222	-0.455953222	-0.455953222	-0.455953222	-0.455953222	1.280749004	1.089734254	1.474868263	1.710273017	-0.455953222	2.742936167	-0.455953222	1.616062129	-0.455953222	1.70454403	-0.455953222	-0.455953222	-0.455953222	1.263596082	1.693455532	-0.455953222	-0.455953222	2.391788592	2.62930245	0.285266208	-0.455953222	2.213503797	-0.455953222	1.301748075	1.510708125	2.280647441	-0.455953222	0.999511623	3.679073359	1.41787106	0.705144567	-0.455953222	-0.455953222	-0.455953222	2.186152483	1.283403474	0.670836768	-0.455953222	-0.455953222	1.115883214	2.076214279	1.919652289	2.357705989	0.929901266	-0.455953222	2.98677968	-0.455953222	2.70553649	-0.455953222	0.941447735	1.214002771	1.014523245	1.323327257	1.303730567	1.704344831	2.112338916	0.553762576	1.168107432	-0.455953222	-0.455953222	2.194019317	-0.455953222	2.325540452	1.195367322	1.353665276	-0.455953222	-0.455953222	3.069191604	1.782251533	-0.455953222	0.191494103	2.80428099	-0.455953222	-0.455953222	1.908696216	-0.455953222	1.987569139	1.269508779	-0.455953222	-0.455953222	-0.455953222	-0.455953222	1.184681767	-0.455953222	1.398223796	-0.455953222	-0.455953222	-0.455953222	-0.455953222	-0.455953222	1.969748476	0.822179367	-0.455953222	1.255161036	-0.455953222	0.483054891	-0.455953222	1.911175374	-0.455953222	-0.455953222	-0.455953222	2.559740052	2.600191466	3.973333721	-0.455953222	1.378357849	2.829291424	-0.455953222	2.802754662	-0.455953222	1.575609746	-0.455953222	-0.455953222	2.113403192	1.309708366	0.737560639	-0.455953222	0.904728847	1.169145442	2.44404047	1.50053792	1.55482998	1.112609505	3.702765614	-0.455953222	0.865637627	1.605773092	1.373466653	-0.455953222	2.0002649	1.225007457	1.639968297	-0.455953222	0.516589739	-0.455953222	-0.455953222	-0.455953222	1.645548877	-0.455953222	-0.455953222	1.10553595	-0.455953222	-0.455953222	-0.455953222	2.052733114	1.037943137	2.269980245	-0.455953222	1.789213382	1.032954279	-0.455953222	-0.455953222	0.983235153	-0.455953222	1.587236204	-0.455953222	-0.455953222	-0.455953222	-0.455953222	-0.455953222	1.274510786	-0.455953222	2.410451024	1.32664136	1.016109843	-0.455953222	-0.455953222	-0.455953222	1.310208581	0.511480725	-0.455953222	-0.455953222	-0.455953222	4.301544917	-0.455953222	1.088618978	2.619514928	0.471772794	0.798483377	0.79258741	-0.455953222	0.520913634	1.069563968	-0.455953222	-0.455953222	1.570796481	0.397195347	3.465743891	0.906282106	0.506970834	0.938913528	-0.455953222	-0.455953222	0.950775045	3.194502107	1.50080123	1.893790803	-0.455953222	1.624161869	-0.455953222	0.662962497	-0.455953222	2.301580472	0.698048208	-0.455953222	-0.455953222	1.103825945	-0.455953222	-0.455953222	-0.455953222	-0.455953222	1.138231496	-0.455953222	-0.455953222	3.483709494	-0.455953222	-0.455953222	-0.455953222	0.676342188	-0.455953222	0.790596189	-0.455953222	3.475692898	3.337784151	-0.455953222	1.150075541	-0.455953222	-0.455953222	2.830931203	1.299277016	-0.455953222	-0.455953222	-0.455953222	1.427512247	0.540876561	-0.455953222	3.54447073	1.912665922	-0.455953222	0.362448784	-0.455953222	-0.455953222	1.06165622	0.977686488	3.687315571	2.86060848	1.83599918	3.700376449	-0.455953222	-0.455953222	-0.455953222	-0.455953222	-0.455953222	1.695031339	1.483183501	1.268796851	-0.455953222	0.86989147	-0.455953222	0.668105125	3.852268731	1.57941034	-0.455953222	2.782718551	1.076648951	2.479554274	0.861544508	-0.455953222	3.383309433	2.597321386	-0.455953222	-0.455953222	2.881840727	-0.455953222	1.460738029	3.449988476	1.19472183	-0.455953222	-0.455953222	-0.455953222	1.20686424	1.26218378	-0.455953222	0.984191034	-0.455953222	-0.455953222	-0.455953222	2.185717181	-0.455953222	-0.455953222	1.261243687	2.08564345	1.520300487	-0.455953222	1.242909759	3.141589871	2.036814069	0.741197629	1.823460145	-0.455953222	-0.455953222	-0.455953222	-0.455953222	-0.455953222	-0.455953222	1.900191583	-0.455953222	-0.455953222	-0.455953222	1.768909145	-0.455953222	1.299030339	-0.455953222	-0.455953222	3.280152584	-0.455953222	0.86909164	2.182241333	0.822672908	-0.455953222	1.688352989	-0.455953222	2.329399558	-0.455953222	-0.455953222	-0.455953222	1.906717453	2.474409949	1.175614058	0.818981226	-0.455953222	-0.455953222	2.082687383	0.975637347	1.853057961	-0.455953222	0.812514503	1.909687117	1.816390405	1.416870269	-0.455953222	-0.455953222	1.095337262	-0.455953222	1.778789991	-0.455953222	1.846151263	3.566826717	2.197865111	1.55533503	-0.455953222	-0.455953222	0.601655762	1.647416853	2.162159607	2.053879912	0.939657852	2.89600593	-0.455953222	-0.455953222	-0.455953222	3.268267447	-0.455953222	-0.455953222	3.39886405	-0.455953222	0.784431387	2.352341309	1.067578586	-0.455953222	-0.455953222	-0.455953222	-0.455953222	1.413163701	-0.455953222	3.314757764	1.429976588	-0.455953222	-0.455953222	-0.455953222	1.017197559	-0.455953222	1.0031102	-0.455953222	-0.455953222	-0.455953222	-0.455953222	2.907212256	1.072099028	-0.455953222	-0.455953222	1.630377355	3.4019985	1.774696045	1.954664604	2.806574257	-0.455953222	-0.455953222	0.534777448	-0.455953222	-0.455953222	2.347003301	3.638645728	1.495969387	1.503227521	2.782343829	-0.455953222	-0.455953222	-0.455953222	3.449988476	-0.455953222	-0.455953222	-0.455953222	2.780472035	-0.455953222	-0.455953222	-0.455953222	3.097851003	1.446546719	2.346623029	-0.455953222	-0.455953222	-0.455953222	0.838430543	1.357374163	0.774337345	-0.455953222	3.521468651	0.987547491	1.851268275	-0.455953222	2.143505402	3.388886659	3.491777775	-0.455953222	3.383309433	-0.455953222	1.738641623	-0.455953222	2.188331738	2.645141179	1.542464649	2.411796423	-0.455953222	2.717159565	4.296499035	1.052778237	-0.455953222	3.758988958	-0.455953222	-0.455953222	-0.455953222	1.356710599	-0.455953222	-0.455953222	-0.455953222	1.20971149	1.232208088	-0.455953222	-0.455953222	-0.455953222	0.980851461	1.071917647	-0.455953222	-0.455953222	2.26680098	-0.455953222	1.231078456	-0.455953222	-0.455953222	-0.455953222	-0.455953222	1.541304085	1.176138208	1.509270563	-0.455953222	-0.455953222	1.13783338	2.75494673	1.490020134	1.819843445	1.924673531	-0.455953222	0.56293019	-0.455953222	2.214677825	-0.455953222	-0.455953222	0.583946932	-0.455953222	-0.455953222	3.064183323	3.812575222	-0.455953222	1.273555518	2.301945032	1.522134752	2.211494247	1.839908713	-0.455953222	3.169314527	-0.455953222	-0.455953222	1.769550357	-0.455953222	-0.455953222	2.085347454	3.665066984	1.045757124	0.632763732	-0.455953222	-0.455953222	1.778574071	2.117824206	-0.455953222	-0.455953222	-0.455953222	0.995121453	-0.455953222	2.671361387	0.975322657	-0.455953222	3.726906861	1.281472048	1.59795756	1.171017569	1.151493685	1.686593399	1.2042456	1.034842321	2.806574257	4.316799182	-0.455953222	0.967348408	-0.455953222	1.275228015	2.028948457	1.044361454	1.205917561	-0.455953222	-0.455953222	-0.455953222	-0.455953222	-0.455953222	2.201835686	-0.455953222	0.646743045	-0.455953222	1.066318102	-0.455953222	-0.455953222	-0.455953222	-0.455953222	1.409190683	1.184681767	-0.455953222	3.161549385	1.55482998	-0.455953222	0.996094559	-0.455953222	2.464404897	4.191272184	-0.455953222	0.964092781	-0.455953222	1.154949299	3.042252066	-0.455953222	-0.455953222	-0.455953222	-0.455953222	-0.455953222	2.876344098	-0.455953222	-0.455953222	-0.455953222	-0.455953222	-0.455953222	-0.455953222	-0.455953222	-0.455953222	-0.455953222	-0.455953222	-0.455953222	-0.455953222	-0.455953222	-0.455953222	-0.455953222	-0.455953222	-0.455953222	-0.455953222	-0.455953222	-0.455953222	-0.455953222	-0.455953222	-0.455953222	-0.455953222	-0.455953222	-0.455953222	-0.455953222	-0.455953222	-0.455953222	-0.455953222	-0.455953222	-0.455953222	-0.455953222	-0.455953222	-0.455953222	-0.455953222	-0.455953222	-0.455953222	-0.455953222	-0.455953222	-0.455953222	-0.455953222	-0.455953222	-0.455953222	-0.455953222	-0.455953222	-0.455953222	-0.455953222	-0.455953222	-0.455953222	-0.455953222	-0.455953222	-0.455953222	-0.455953222	-0.455953222	-0.455953222	-0.455953222	-0.455953222	-0.455953222	-0.455953222	-0.455953222	-0.455953222	-0.455953222	-0.455953222	-0.455953222	-0.455953222	-0.455953222	-0.455953222	-0.455953222	-0.455953222	-0.455953222	-0.455953222	-0.455953222	-0.455953222	-0.455953222	-0.455953222	-0.455953222	-0.455953222	-0.455953222	-0.455953222	-0.455953222	1.693062007	-0.455953222	-0.455953222	-0.455953222	-0.455953222	-0.455953222	-0.455953222	-0.455953222	-0.455953222	-0.455953222	-0.455953222	-0.455953222	-0.455953222	-0.455953222	-0.455953222	-0.455953222	-0.455953222	-0.455953222	-0.455953222	-0.455953222	-0.455953222	-0.455953222	-0.455953222	-0.455953222	-0.455953222	-0.455953222	-0.455953222	-0.455953222	-0.455953222	-0.455953222	-0.455953222	-0.455953222	-0.455953222	-0.455953222	-0.455953222	-0.455953222	-0.455953222	-0.455953222	-0.455953222	-0.455953222	-0.455953222	-0.455953222	-0.455953222	-0.455953222	-0.455953222	-0.455953222	-0.455953222	-0.455953222	-0.455953222	-0.455953222	-0.455953222	-0.455953222	-0.455953222	-0.455953222	-0.455953222	-0.455953222	-0.455953222	-0.455953222	-0.455953222	-0.455953222	-0.455953222	-0.455953222	-0.455953222	-0.455953222	-0.455953222	-0.455953222	-0.455953222	-0.455953222	-0.455953222	-0.455953222	-0.455953222	-0.455953222	-0.455953222	-0.455953222	-0.455953222	-0.455953222	-0.455953222	-0.455953222	-0.455953222	-0.455953222	-0.455953222	-0.455953222	-0.455953222	-0.455953222	-0.455953222	-0.455953222	-0.455953222	-0.455953222	-0.455953222	-0.455953222	-0.455953222	-0.455953222	-0.455953222	-0.455953222	-0.455953222	-0.455953222	-0.455953222	-0.455953222	-0.455953222	-0.455953222	-0.455953222	-0.455953222	-0.455953222	-0.455953222	-0.455953222	-0.455953222	-0.455953222	-0.455953222	-0.455953222	-0.455953222	-0.455953222	-0.455953222	-0.455953222	-0.455953222	-0.455953222	-0.455953222	-0.455953222	-0.455953222	-0.455953222	-0.455953222	-0.455953222	-0.455953222	-0.455953222	-0.455953222	-0.455953222	-0.455953222	-0.455953222	-0.455953222	-0.455953222	-0.455953222	-0.455953222	-0.455953222	-0.455953222	-0.455953222	-0.455953222	-0.455953222	-0.455953222	-0.455953222	-0.455953222	-0.455953222	-0.455953222	-0.455953222	-0.455953222	-0.455953222	-0.455953222	-0.455953222	-0.455953222	-0.455953222	-0.455953222	-0.455953222	-0.455953222	-0.455953222	-0.455953222	-0.455953222	-0.455953222	-0.455953222	-0.455953222	-0.455953222	-0.455953222	-0.455953222	-0.455953222	-0.455953222	-0.455953222	-0.455953222	-0.455953222	2.559740052	-0.455953222	-0.455953222	-0.455953222	-0.455953222	-0.455953222	-0.455953222	-0.455953222	-0.455953222	-0.455953222	-0.455953222	-0.455953222	-0.455953222	-0.455953222	-0.455953222	-0.455953222	-0.455953222	-0.455953222	-0.455953222	-0.455953222	-0.455953222	-0.455953222	-0.455953222	-0.455953222	-0.455953222	-0.455953222	-0.455953222	-0.455953222	-0.455953222	-0.455953222	-0.455953222	-0.455953222	-0.455953222	-0.455953222	-0.455953222	-0.455953222	-0.455953222	-0.455953222	-0.455953222	-0.455953222	-0.455953222	-0.455953222	-0.455953222	-0.455953222	-0.455953222	-0.455953222	-0.455953222	-0.455953222	-0.455953222	-0.455953222	-0.455953222	-0.455953222	-0.455953222	-0.455953222	-0.455953222	-0.455953222	-0.455953222	-0.455953222	-0.455953222	-0.455953222	-0.455953222	-0.455953222	-0.455953222	-0.455953222	-0.455953222	-0.455953222	-0.455953222	-0.455953222	-0.455953222	-0.455953222	-0.455953222	-0.455953222	-0.455953222	-0.455953222	-0.455953222	-0.455953222	-0.455953222	-0.455953222	-0.455953222	-0.455953222	-0.455953222	-0.455953222	-0.455953222	-0.455953222	-0.455953222	-0.455953222	-0.455953222	-0.455953222	-0.455953222	-0.455953222	-0.455953222	-0.455953222	-0.455953222	-0.455953222	-0.455953222	-0.455953222	-0.455953222	-0.455953222	-0.455953222	-0.455953222	-0.455953222	-0.455953222	-0.455953222	-0.455953222	-0.455953222	-0.455953222	-0.455953222	-0.455953222	-0.455953222	-0.455953222	-0.455953222	-0.455953222	-0.455953222	-0.455953222	-0.455953222	-0.455953222	-0.455953222	-0.455953222	-0.455953222	-0.455953222	-0.455953222	-0.455953222	-0.455953222	-0.455953222	-0.455953222	-0.455953222	-0.455953222	-0.455953222	-0.455953222	-0.455953222	-0.455953222	-0.455953222	2.975458623	-0.455953222	-0.455953222	-0.455953222	-0.455953222	-0.455953222	-0.455953222	-0.455953222	-0.455953222	-0.455953222	-0.455953222	-0.455953222	-0.455953222	-0.455953222	-0.455953222	-0.455953222	-0.455953222	-0.455953222	-0.455953222	-0.455953222	-0.455953222	-0.455953222	-0.455953222	-0.455953222	-0.455953222	-0.455953222	-0.455953222	-0.455953222	-0.455953222	-0.455953222	-0.455953222	-0.455953222	-0.455953222	-0.455953222	-0.455953222	-0.455953222	-0.455953222	-0.455953222	-0.455953222	-0.455953222	-0.455953222	-0.455953222	-0.455953222	-0.455953222	-0.455953222	-0.455953222	-0.455953222	-0.455953222	-0.455953222	-0.455953222	-0.455953222	-0.455953222	-0.455953222	-0.455953222	-0.455953222	-0.455953222	-0.455953222	-0.455953222	-0.455953222	-0.455953222	-0.455953222	-0.455953222	-0.455953222	-0.455953222	-0.455953222	-0.455953222	-0.455953222	-0.455953222	-0.455953222	-0.455953222	-0.455953222	-0.455953222	-0.455953222	-0.455953222	-0.455953222	-0.455953222	-0.455953222	-0.455953222	-0.455953222	-0.455953222	-0.455953222	-0.455953222	-0.455953222	-0.455953222	-0.455953222	-0.455953222	-0.455953222	-0.455953222	-0.455953222	2.449880062	-0.455953222	-0.455953222	-0.455953222	-0.455953222	-0.455953222	-0.455953222	-0.455953222	-0.455953222	-0.455953222	-0.455953222	-0.455953222	-0.455953222	-0.455953222	-0.455953222	-0.455953222	-0.455953222	-0.455953222	-0.455953222	-0.455953222	-0.455953222	-0.455953222	-0.455953222	-0.455953222	-0.455953222	-0.455953222	-0.455953222	-0.455953222	-0.455953222	-0.455953222	-0.455953222	-0.455953222	-0.455953222	-0.455953222	-0.455953222	-0.455953222	-0.455953222	-0.455953222	-0.455953222	-0.455953222	-0.455953222	-0.455953222	-0.455953222	-0.455953222	-0.455953222	-0.455953222	-0.455953222	-0.455953222	-0.455953222	-0.455953222	-0.455953222	-0.455953222	-0.455953222	-0.455953222	-0.455953222	-0.455953222	-0.455953222	-0.455953222	-0.455953222	-0.455953222	-0.455953222	-0.455953222	-0.455953222	-0.455953222	-0.455953222	-0.455953222	-0.455953222	-0.455953222	-0.455953222	-0.455953222	-0.455953222	-0.455953222	-0.455953222	-0.455953222	-0.455953222	-0.455953222	-0.455953222	-0.455953222	-0.455953222	-0.455953222	-0.455953222	-0.455953222	-0.455953222	-0.455953222	-0.455953222	-0.455953222	-0.455953222	-0.455953222	-0.455953222	-0.455953222	-0.455953222	-0.455953222	-0.455953222	-0.455953222	-0.455953222	-0.455953222	-0.455953222	3.194502107	-0.455953222	1.289957788	-0.455953222	-0.455953222	-0.455953222	-0.455953222	-0.455953222	-0.455953222	-0.455953222	-0.455953222	-0.455953222	-0.455953222	-0.455953222	-0.455953222	-0.455953222	-0.455953222	-0.455953222	-0.455953222	-0.455953222	-0.455953222	-0.455953222	-0.455953222	-0.455953222	-0.455953222	-0.455953222	-0.455953222	-0.455953222	-0.455953222	-0.455953222	-0.455953222	-0.455953222	-0.455953222	-0.455953222	-0.455953222	-0.455953222	-0.455953222	-0.455953222	-0.455953222	-0.455953222	-0.455953222	-0.455953222	-0.455953222	-0.455953222	-0.455953222	-0.455953222	-0.455953222	-0.455953222	-0.455953222	-0.455953222	-0.455953222	-0.455953222	-0.455953222	-0.455953222	-0.455953222	-0.455953222	-0.455953222	-0.455953222	-0.455953222	-0.455953222	-0.455953222	-0.455953222	-0.455953222	-0.455953222	-0.455953222	-0.455953222	-0.455953222	-0.455953222	-0.455953222	-0.455953222	-0.455953222	-0.455953222	-0.455953222	-0.455953222	-0.455953222	-0.455953222	-0.455953222	-0.455953222	-0.455953222	-0.455953222	-0.455953222	-0.455953222	-0.455953222	-0.455953222	-0.455953222	-0.455953222	-0.455953222	-0.455953222	-0.455953222	-0.455953222	-0.455953222	-0.455953222	-0.455953222	-0.455953222	-0.455953222	-0.455953222	-0.455953222	-0.455953222	-0.455953222	-0.455953222	-0.455953222	-0.455953222	-0.455953222	-0.455953222	-0.455953222	-0.455953222	-0.455953222	-0.455953222	-0.455953222	-0.455953222	-0.455953222	-0.455953222	-0.455953222	-0.455953222	-0.455953222	-0.455953222	-0.455953222	-0.455953222	-0.455953222	-0.455953222	-0.455953222	-0.455953222	-0.455953222	-0.455953222	-0.455953222	-0.455953222	-0.455953222	-0.455953222	-0.455953222	-0.455953222	-0.455953222	-0.455953222	-0.455953222	-0.455953222	-0.455953222	-0.455953222	-0.455953222	-0.455953222	-0.455953222	-0.455953222	-0.455953222	-0.455953222	-0.455953222	-0.455953222	-0.455953222	-0.455953222	-0.455953222	-0.455953222	-0.455953222	-0.455953222	-0.455953222	-0.455953222	-0.455953222	-0.455953222	-0.455953222	-0.455953222	-0.455953222	-0.455953222	-0.455953222	-0.455953222	-0.455953222	-0.455953222	-0.455953222	-0.455953222	-0.455953222	-0.455953222	-0.455953222	-0.455953222	-0.455953222	-0.455953222	-0.455953222	-0.455953222	-0.455953222	-0.455953222	-0.455953222	-0.455953222	-0.455953222	-0.455953222	-0.455953222	-0.455953222	-0.455953222	-0.455953222	-0.455953222	-0.455953222	-0.455953222	-0.455953222	-0.455953222	-0.455953222	-0.455953222	-0.455953222	-0.455953222	-0.455953222	-0.455953222	-0.455953222	-0.455953222	-0.455953222	-0.455953222	-0.455953222	-0.455953222	-0.455953222	-0.455953222	-0.455953222	-0.455953222	-0.455953222	-0.455953222	-0.455953222	-0.455953222	-0.455953222	-0.455953222	-0.455953222	-0.455953222	-0.455953222	-0.455953222	-0.455953222	-0.455953222	-0.455953222	-0.455953222	-0.455953222	-0.455953222	-0.455953222	-0.455953222	-0.455953222	-0.455953222	-0.455953222	-0.455953222	-0.455953222	-0.455953222	-0.455953222	-0.455953222	-0.455953222	-0.455953222	-0.455953222	-0.455953222	1.987032492	-0.455953222	-0.455953222	-0.455953222	-0.455953222	-0.455953222	-0.455953222	-0.455953222	-0.455953222	-0.455953222	-0.455953222	-0.455953222	-0.455953222	-0.455953222	-0.455953222	-0.455953222	-0.455953222	-0.455953222	-0.455953222	-0.455953222	-0.455953222	-0.455953222	-0.455953222	-0.455953222	-0.455953222	-0.455953222	-0.455953222	-0.455953222	-0.455953222	-0.455953222	-0.455953222	-0.455953222	-0.455953222	-0.455953222	-0.455953222	-0.455953222	-0.455953222	-0.455953222	-0.455953222	-0.455953222	-0.455953222	-0.455953222	-0.455953222	-0.455953222	-0.455953222	-0.455953222	-0.455953222	-0.455953222	-0.455953222	-0.455953222	-0.455953222	-0.455953222	-0.455953222	-0.455953222	-0.455953222	-0.455953222	-0.455953222	-0.455953222	-0.455953222	-0.455953222	-0.455953222	-0.455953222	-0.455953222	-0.455953222	-0.455953222	-0.455953222	-0.455953222	-0.455953222	-0.455953222	-0.455953222	-0.455953222	-0.455953222	-0.455953222	-0.455953222	-0.455953222	-0.455953222	-0.455953222	-0.455953222	-0.455953222	-0.455953222	-0.455953222	-0.455953222	-0.455953222	-0.455953222	-0.455953222	-0.455953222	-0.455953222	-0.455953222	-0.455953222	-0.455953222	-0.455953222	-0.455953222	-0.455953222	-0.455953222	-0.455953222	-0.455953222	-0.455953222	-0.455953222	-0.455953222	-0.455953222	-0.455953222	-0.455953222	-0.455953222	-0.455953222	-0.455953222	-0.455953222	-0.455953222	-0.455953222	-0.455953222	-0.455953222	-0.455953222	-0.455953222	-0.455953222	-0.455953222	-0.455953222	-0.455953222	-0.455953222	-0.455953222	-0.455953222	-0.455953222	-0.455953222	-0.455953222	-0.455953222	-0.455953222	-0.455953222	-0.455953222	-0.455953222	-0.455953222	-0.455953222	-0.455953222	1.434197531	-0.455953222	-0.455953222	-0.455953222	-0.455953222	-0.455953222	-0.455953222	-0.455953222	-0.455953222	-0.455953222	-0.455953222	-0.455953222	-0.455953222	-0.455953222	-0.455953222	-0.455953222	-0.455953222	-0.455953222	-0.455953222	-0.455953222	-0.455953222	-0.455953222	-0.455953222	-0.455953222	-0.455953222	-0.455953222	-0.455953222	-0.455953222	-0.455953222	-0.455953222	-0.455953222	-0.455953222	-0.455953222	-0.455953222	-0.455953222	-0.455953222	-0.455953222	-0.455953222	-0.455953222	-0.455953222	-0.455953222	-0.455953222	-0.455953222	-0.455953222	-0.455953222	-0.455953222	-0.455953222	-0.455953222	-0.455953222	-0.455953222	-0.455953222	-0.455953222	-0.455953222	-0.455953222	-0.455953222	-0.455953222	-0.455953222	-0.455953222	-0.455953222	-0.455953222	-0.455953222	-0.455953222	-0.455953222	-0.455953222	-0.455953222	-0.455953222	-0.455953222	-0.455953222	-0.455953222	-0.455953222	-0.455953222	-0.455953222	-0.455953222	-0.455953222	-0.455953222	-0.455953222	-0.455953222	-0.455953222	-0.455953222	-0.455953222	-0.455953222	-0.455953222	-0.455953222	-0.455953222	-0.455953222	-0.455953222	-0.455953222	-0.455953222	-0.455953222	-0.455953222	-0.455953222	-0.455953222	-0.455953222	-0.455953222	-0.455953222	-0.455953222	-0.455953222	-0.455953222	-0.455953222	-0.455953222	-0.455953222	-0.455953222	-0.455953222	-0.455953222	-0.455953222	-0.455953222	-0.455953222	-0.455953222	-0.455953222	-0.455953222	-0.455953222	-0.455953222	-0.455953222	-0.455953222	-0.455953222	-0.455953222	-0.455953222	-0.455953222	-0.455953222	-0.455953222	-0.455953222	-0.455953222	-0.455953222	-0.455953222	-0.455953222	-0.455953222	-0.455953222	-0.455953222	-0.455953222	-0.455953222	-0.455953222	-0.455953222	-0.455953222	-0.455953222	-0.455953222	-0.455953222	-0.455953222	-0.455953222	-0.455953222	-0.455953222	-0.455953222	-0.455953222	-0.455953222	-0.455953222	-0.455953222	-0.455953222	-0.455953222	-0.455953222	-0.455953222	-0.455953222	-0.455953222	-0.455953222	-0.455953222	-0.455953222	-0.455953222	-0.455953222	-0.455953222	-0.455953222	-0.455953222	3.789334833	-0.455953222	-0.455953222	-0.455953222	-0.455953222	-0.455953222	-0.455953222	-0.455953222	-0.455953222	-0.455953222	-0.455953222	-0.455953222	-0.455953222	-0.455953222	-0.455953222	-0.455953222	-0.455953222	-0.455953222	-0.455953222	-0.455953222	-0.455953222	-0.455953222	-0.455953222	-0.455953222	-0.455953222	-0.455953222	-0.455953222	-0.455953222	-0.455953222	-0.455953222	-0.455953222	-0.455953222	-0.455953222	-0.455953222	-0.455953222	-0.455953222	-0.455953222	-0.455953222	-0.455953222	-0.455953222	-0.455953222	-0.455953222	-0.455953222	-0.455953222	-0.455953222	-0.455953222	-0.455953222	-0.455953222	-0.455953222	-0.455953222	-0.455953222	-0.455953222	-0.455953222	-0.455953222	-0.455953222	-0.455953222	-0.455953222	-0.455953222	-0.455953222	-0.455953222	-0.455953222	-0.455953222	-0.455953222	-0.455953222	-0.455953222	-0.455953222	-0.455953222	-0.455953222	-0.455953222	-0.455953222	-0.455953222	-0.455953222	-0.455953222	-0.455953222	-0.455953222	-0.455953222	-0.455953222	-0.455953222	-0.455953222	-0.455953222	-0.455953222	-0.455953222	-0.455953222	-0.455953222	-0.455953222	-0.455953222	-0.455953222	-0.455953222	-0.455953222	-0.455953222	-0.455953222	-0.455953222	-0.455953222	-0.455953222	-0.455953222	-0.455953222	-0.455953222	-0.455953222	-0.455953222	-0.455953222	-0.455953222	-0.455953222	-0.455953222	-0.455953222	-0.455953222	-0.455953222	-0.455953222	-0.455953222	-0.455953222	-0.455953222	1.715365973	-0.455953222	-0.455953222	-0.455953222	-0.455953222	-0.455953222	-0.455953222	-0.455953222	-0.455953222	-0.455953222	-0.455953222	-0.455953222	-0.455953222	-0.455953222	-0.455953222	-0.455953222	-0.455953222	-0.455953222	1.682889909	-0.455953222	-0.455953222	-0.455953222	-0.455953222	-0.455953222	-0.455953222	-0.455953222	-0.455953222	-0.455953222	-0.455953222	-0.455953222	-0.455953222	-0.455953222	-0.455953222	-0.455953222	-0.455953222	-0.455953222	-0.455953222	-0.455953222	-0.455953222	-0.455953222	-0.455953222	-0.455953222	-0.455953222	-0.455953222	-0.455953222	-0.455953222	-0.455953222	-0.455953222	-0.455953222	-0.455953222	-0.455953222	-0.455953222	-0.455953222	-0.455953222	-0.455953222	-0.455953222	-0.455953222	-0.455953222	-0.455953222	3.917023713	-0.455953222	-0.455953222	-0.455953222	-0.455953222	-0.455953222	-0.455953222	-0.455953222	-0.455953222	-0.455953222	-0.455953222	-0.455953222	-0.455953222	-0.455953222	-0.455953222	-0.455953222	-0.455953222	-0.455953222	-0.455953222	-0.455953222	-0.455953222	-0.455953222	-0.455953222	-0.455953222	-0.455953222	-0.455953222	-0.455953222	-0.455953222	-0.455953222	-0.455953222	-0.455953222	-0.455953222	-0.455953222	-0.455953222	-0.455953222	-0.455953222	-0.455953222	-0.455953222	-0.455953222	-0.455953222	-0.455953222	-0.455953222	-0.455953222	-0.455953222	-0.455953222	-0.455953222	-0.455953222	-0.455953222	-0.455953222	-0.455953222	-0.455953222	-0.455953222	-0.455953222	-0.455953222	-0.455953222	-0.455953222	-0.455953222	-0.455953222	-0.455953222	-0.455953222	-0.455953222	-0.455953222	-0.455953222	-0.455953222	-0.455953222	-0.455953222	-0.455953222	-0.455953222	-0.455953222	-0.455953222	-0.455953222	-0.455953222	-0.455953222	-0.455953222	-0.455953222	-0.455953222	-0.455953222	-0.455953222	-0.455953222	-0.455953222	-0.455953222	-0.455953222	-0.455953222	-0.455953222	-0.455953222	-0.455953222	-0.455953222	-0.455953222	-0.455953222	-0.455953222	-0.455953222	-0.455953222	-0.455953222	-0.455953222	-0.455953222	-0.455953222	-0.455953222	-0.455953222	-0.455953222	-0.455953222	-0.455953222	-0.455953222	-0.455953222	-0.455953222	-0.455953222	-0.455953222	-0.455953222	-0.455953222	-0.455953222	-0.455953222	-0.455953222	-0.455953222	-0.455953222	-0.455953222	-0.455953222	-0.455953222	-0.455953222	-0.455953222	-0.455953222	-0.455953222	-0.455953222	-0.455953222	-0.455953222	-0.455953222	-0.455953222	-0.455953222	-0.455953222	-0.455953222	-0.455953222	-0.455953222	-0.455953222	-0.455953222	-0.455953222	-0.455953222	-0.455953222	-0.455953222	-0.455953222	-0.455953222	-0.455953222	-0.455953222	-0.455953222	-0.455953222	-0.455953222	-0.455953222	-0.455953222	-0.455953222	-0.455953222	-0.455953222	-0.455953222	-0.455953222	-0.455953222	-0.455953222	-0.455953222	-0.455953222	-0.455953222	-0.455953222	-0.455953222	-0.455953222	-0.455953222	-0.455953222	-0.455953222	-0.455953222	-0.455953222	-0.455953222	-0.455953222	-0.455953222	-0.455953222	-0.455953222	-0.455953222	-0.455953222	-0.455953222	-0.455953222	-0.455953222	-0.455953222	-0.455953222	-0.455953222	-0.455953222	-0.455953222	-0.455953222	-0.455953222	-0.455953222	-0.455953222	-0.455953222	-0.455953222	-0.455953222	-0.455953222	-0.455953222	-0.455953222	-0.455953222	-0.455953222	-0.455953222	-0.455953222	-0.455953222	-0.455953222	-0.455953222	-0.455953222	-0.455953222	-0.455953222	-0.455953222	2.828589368	-0.455953222	-0.455953222	-0.455953222	-0.455953222	-0.455953222	-0.455953222	-0.455953222	-0.455953222	-0.455953222	-0.455953222	-0.455953222	-0.455953222	-0.455953222	-0.455953222	-0.455953222	-0.455953222	-0.455953222	-0.455953222	-0.455953222	-0.455953222	-0.455953222	-0.455953222	-0.455953222	-0.455953222	-0.455953222	-0.455953222	-0.455953222	-0.455953222	-0.455953222	-0.455953222	-0.455953222	-0.455953222	-0.455953222	-0.455953222	-0.455953222	-0.455953222	-0.455953222	-0.455953222	-0.455953222	-0.455953222	-0.455953222	-0.455953222	-0.455953222	-0.455953222	-0.455953222	-0.455953222	-0.455953222	-0.455953222	-0.455953222	-0.455953222	-0.455953222	4.374285774	-0.455953222	-0.455953222	-0.455953222	-0.455953222	-0.455953222	-0.455953222	-0.455953222	-0.455953222	-0.455953222	-0.455953222	-0.455953222	-0.455953222	-0.455953222	-0.455953222	-0.455953222	-0.455953222	-0.455953222	-0.455953222	-0.455953222	-0.455953222	-0.455953222	-0.455953222	-0.455953222	-0.455953222	-0.455953222	0.717864706	-0.455953222	-0.455953222	-0.455953222	-0.455953222	-0.455953222	-0.455953222	-0.455953222	-0.455953222	-0.455953222	-0.455953222	-0.455953222	-0.455953222	-0.455953222	-0.455953222	-0.455953222	-0.455953222	-0.455953222	-0.455953222	-0.455953222	-0.455953222	-0.455953222	-0.455953222	-0.455953222	-0.455953222	-0.455953222	-0.455953222	-0.455953222	-0.455953222	-0.455953222	-0.455953222	-0.455953222	-0.455953222	-0.455953222	-0.455953222	-0.455953222	-0.455953222	-0.455953222	-0.455953222	-0.455953222	-0.455953222	-0.455953222	-0.455953222	-0.455953222	-0.455953222	-0.455953222	-0.455953222	-0.455953222	-0.455953222	-0.455953222	-0.455953222	-0.455953222	-0.455953222	-0.455953222	-0.455953222	-0.455953222	-0.455953222	-0.455953222	-0.455953222	-0.455953222	-0.455953222	-0.455953222	-0.455953222	-0.455953222	-0.455953222	-0.455953222	-0.455953222	-0.455953222	-0.455953222	-0.455953222	1.049258737	-0.455953222	-0.455953222	-0.455953222	-0.455953222	-0.455953222	-0.455953222	-0.455953222	-0.455953222	-0.455953222	-0.455953222	-0.455953222	-0.455953222	-0.455953222	-0.455953222	-0.455953222	-0.455953222	-0.455953222	-0.455953222	-0.455953222	-0.455953222	-0.455953222	-0.455953222	-0.455953222	-0.455953222	-0.455953222	-0.455953222	-0.455953222	-0.455953222	-0.455953222	-0.455953222	-0.455953222	-0.455953222	-0.455953222	-0.455953222	-0.455953222	-0.455953222	-0.455953222	-0.455953222	-0.455953222	-0.455953222	-0.455953222	-0.455953222	-0.455953222	-0.455953222	-0.455953222	-0.455953222	-0.455953222	-0.455953222	-0.455953222	-0.455953222	-0.455953222	-0.455953222	-0.455953222	-0.455953222	-0.455953222	-0.455953222	-0.455953222	-0.455953222	-0.455953222	-0.455953222	-0.455953222	-0.455953222	-0.455953222	-0.455953222	-0.455953222	-0.455953222	-0.455953222	-0.455953222	-0.455953222	-0.455953222	-0.455953222	-0.455953222	-0.455953222	-0.455953222	-0.455953222	-0.455953222	-0.455953222	-0.455953222	-0.455953222	-0.455953222	-0.455953222	-0.455953222	-0.455953222	-0.455953222	-0.455953222	-0.455953222	-0.455953222	-0.455953222	-0.455953222	-0.455953222	-0.455953222	-0.455953222	-0.455953222	-0.455953222	-0.455953222	-0.455953222	-0.455953222	-0.455953222	-0.455953222	-0.455953222	-0.455953222	-0.455953222	-0.455953222	-0.455953222	-0.455953222	-0.455953222	-0.455953222	-0.455953222	-0.455953222	-0.455953222	-0.455953222	-0.455953222	-0.455953222	-0.455953222	-0.455953222	-0.455953222	-0.455953222	-0.455953222	-0.455953222	-0.455953222	-0.455953222	-0.455953222	-0.455953222	-0.455953222	-0.455953222	-0.455953222	-0.455953222	-0.455953222	-0.455953222	-0.455953222	-0.455953222	-0.455953222	-0.455953222	-0.455953222	-0.455953222	-0.455953222	-0.455953222	-0.455953222	-0.455953222	-0.455953222	-0.455953222	-0.455953222	-0.455953222	-0.455953222	-0.455953222	-0.455953222	-0.455953222	-0.455953222	-0.455953222	-0.455953222	-0.455953222	-0.455953222	-0.455953222	-0.455953222	-0.455953222	-0.455953222	-0.455953222	-0.455953222	-0.455953222	-0.455953222	-0.455953222	-0.455953222	-0.455953222	-0.455953222	-0.455953222	-0.455953222	-0.455953222	1.569768522	-0.455953222	-0.455953222	-0.455953222	-0.455953222	-0.455953222	-0.455953222	-0.455953222	-0.455953222	-0.455953222	-0.455953222	-0.455953222	-0.455953222	-0.455953222	-0.455953222	-0.455953222	-0.455953222	-0.455953222	-0.455953222	-0.455953222	-0.455953222	-0.455953222	-0.455953222	-0.455953222	-0.455953222	-0.455953222	-0.455953222	-0.455953222	-0.455953222	-0.455953222	-0.455953222	-0.455953222	-0.455953222	-0.455953222	-0.455953222	2.409644585	-0.455953222	-0.455953222	-0.455953222	-0.455953222	-0.455953222	-0.455953222	-0.455953222	-0.455953222	-0.455953222	-0.455953222	-0.455953222	-0.455953222	-0.455953222	-0.455953222	1.955357034	-0.455953222	-0.455953222	-0.455953222	-0.455953222	-0.455953222	-0.455953222	-0.455953222	-0.455953222	-0.455953222	-0.455953222	-0.455953222	-0.455953222	-0.455953222	-0.455953222	-0.455953222	-0.455953222	-0.455953222	-0.455953222	-0.455953222	-0.455953222	-0.455953222	-0.455953222	-0.455953222	-0.455953222	-0.455953222	-0.455953222	-0.455953222	-0.455953222	-0.455953222	-0.455953222	-0.455953222	-0.455953222	-0.455953222	-0.455953222	-0.455953222	-0.455953222	-0.455953222	-0.455953222	-0.455953222	-0.455953222	-0.455953222	-0.455953222	-0.455953222	-0.455953222	-0.455953222	-0.455953222	-0.455953222	-0.455953222	-0.455953222	-0.455953222	-0.455953222	-0.455953222	-0.455953222	-0.455953222	-0.455953222	-0.455953222	-0.455953222	-0.455953222	-0.455953222	-0.455953222	-0.455953222	-0.455953222	-0.455953222	-0.455953222	-0.455953222	-0.455953222	-0.455953222	-0.455953222	-0.455953222	-0.455953222	-0.455953222	-0.455953222	-0.455953222	-0.455953222	-0.455953222	-0.455953222	-0.455953222	-0.455953222	-0.455953222	-0.455953222	-0.455953222	-0.455953222	-0.455953222	-0.455953222	-0.455953222	-0.455953222	1.468153254	-0.455953222	-0.455953222	-0.455953222	-0.455953222	-0.455953222	-0.455953222	-0.455953222	-0.455953222	-0.455953222	-0.455953222	-0.455953222	-0.455953222	-0.455953222	-0.455953222	-0.455953222	-0.455953222	-0.455953222	-0.455953222	-0.455953222	-0.455953222	-0.455953222	-0.455953222	-0.455953222	-0.455953222	-0.455953222	-0.455953222	2.393640435	-0.455953222	-0.455953222	-0.455953222	-0.455953222	-0.455953222	-0.455953222	-0.455953222	-0.455953222	-0.455953222	-0.455953222	-0.455953222	-0.455953222	-0.455953222	-0.455953222	-0.455953222	-0.455953222	-0.455953222	-0.455953222	-0.455953222	-0.455953222	-0.455953222	-0.455953222	-0.455953222	-0.455953222	-0.455953222	-0.455953222	-0.455953222	-0.455953222	-0.455953222	-0.455953222	-0.455953222	-0.455953222	-0.455953222	-0.455953222	-0.455953222	-0.455953222	-0.455953222	-0.455953222	-0.455953222	-0.455953222	-0.455953222	-0.455953222	-0.455953222	-0.455953222	-0.455953222	-0.455953222	-0.455953222	-0.455953222	-0.455953222	-0.455953222	-0.455953222	-0.455953222	-0.455953222	-0.455953222	-0.455953222	-0.455953222	-0.455953222	-0.455953222	-0.455953222	-0.455953222	-0.455953222	-0.455953222	-0.455953222	-0.455953222	-0.455953222	-0.455953222	-0.455953222	-0.455953222	-0.455953222	-0.455953222	-0.455953222	-0.455953222	-0.455953222	-0.455953222	-0.455953222	-0.455953222	-0.455953222	-0.455953222	-0.455953222	-0.455953222	-0.455953222	-0.455953222	-0.455953222	-0.455953222	-0.455953222	-0.455953222	-0.455953222	-0.455953222	-0.455953222	-0.455953222	-0.455953222	-0.455953222	-0.455953222	-0.455953222	-0.455953222	-0.455953222	-0.455953222	-0.455953222	-0.455953222	-0.455953222	-0.455953222	-0.455953222	-0.455953222	-0.455953222	-0.455953222	-0.455953222	-0.455953222	-0.455953222	-0.455953222	-0.455953222	-0.455953222	-0.455953222	-0.455953222	-0.455953222	-0.455953222	-0.455953222	-0.455953222	-0.455953222	-0.455953222	-0.455953222	-0.455953222	-0.455953222	-0.455953222	-0.455953222	-0.455953222	-0.455953222	-0.455953222	-0.455953222	-0.455953222	-0.455953222	-0.455953222	-0.455953222	-0.455953222	-0.455953222	-0.455953222	-0.455953222	-0.455953222	-0.455953222	-0.455953222	-0.455953222	-0.455953222	-0.455953222	-0.455953222	-0.455953222	-0.455953222	-0.455953222	-0.455953222	-0.455953222	-0.455953222	-0.455953222	-0.455953222	-0.455953222	-0.455953222	-0.455953222	-0.455953222	-0.455953222	-0.455953222	-0.455953222	-0.455953222	-0.455953222	-0.455953222	-0.455953222	-0.455953222	-0.455953222	-0.455953222	-0.455953222	-0.455953222	-0.455953222	-0.455953222	-0.455953222	-0.455953222	-0.455953222	-0.455953222	-0.455953222	-0.455953222	-0.455953222	-0.455953222	-0.455953222	-0.455953222	-0.455953222	-0.455953222	-0.455953222	-0.455953222	-0.455953222	-0.455953222	-0.455953222	-0.455953222	-0.455953222	-0.455953222	-0.455953222	-0.455953222	-0.455953222	-0.455953222	-0.455953222	-0.455953222	-0.455953222	-0.455953222	-0.455953222	-0.455953222	-0.455953222	-0.455953222	-0.455953222	-0.455953222	-0.455953222	-0.455953222	-0.455953222	-0.455953222	-0.455953222	-0.455953222	-0.455953222	-0.455953222	-0.455953222	-0.455953222	-0.455953222	-0.455953222	-0.455953222	-0.455953222	-0.455953222	-0.455953222	-0.455953222	-0.455953222	1.971067303	-0.455953222	-0.455953222	-0.455953222	-0.455953222	-0.455953222	-0.455953222	-0.455953222	-0.455953222	-0.455953222	-0.455953222	-0.455953222	-0.455953222	-0.455953222	-0.455953222	-0.455953222	-0.455953222	-0.455953222	-0.455953222	-0.455953222	-0.455953222	-0.455953222	-0.455953222	-0.455953222	-0.455953222	-0.455953222	-0.455953222	-0.455953222	-0.455953222	-0.455953222	-0.455953222	-0.455953222	-0.455953222	-0.455953222	-0.455953222	-0.455953222	-0.455953222	-0.455953222	-0.455953222	-0.455953222	-0.455953222	-0.455953222	-0.455953222	-0.455953222	-0.455953222	-0.455953222	-0.455953222	-0.455953222	-0.455953222	-0.455953222	-0.455953222	-0.455953222	-0.455953222	-0.455953222	-0.455953222	-0.455953222	-0.455953222	-0.455953222	-0.455953222	-0.455953222	-0.455953222	-0.455953222	-0.455953222	-0.455953222	-0.455953222	-0.455953222	-0.455953222	-0.455953222	-0.455953222	-0.455953222	-0.455953222	-0.455953222	-0.455953222	-0.455953222	-0.455953222	-0.455953222	-0.455953222	-0.455953222	-0.455953222	-0.455953222	-0.455953222	-0.455953222	-0.455953222	-0.455953222	-0.455953222	-0.455953222	-0.455953222	-0.455953222	-0.455953222	-0.455953222	3.321797116	-0.455953222	-0.455953222	-0.455953222	-0.455953222	-0.455953222	-0.455953222	-0.455953222	-0.455953222	-0.455953222	-0.455953222	-0.455953222	-0.455953222	-0.455953222	-0.455953222	-0.455953222	-0.455953222	-0.455953222	-0.455953222	-0.455953222	-0.455953222	-0.455953222	-0.455953222	-0.455953222	-0.455953222	-0.455953222	-0.455953222	-0.455953222	-0.455953222	-0.455953222	-0.455953222	-0.455953222	-0.455953222	-0.455953222	-0.455953222	-0.455953222	-0.455953222	-0.455953222	-0.455953222	-0.455953222	-0.455953222	-0.455953222	-0.455953222	-0.455953222	-0.455953222	-0.455953222	-0.455953222	-0.455953222	-0.455953222	-0.455953222	-0.455953222	-0.455953222	-0.455953222	-0.455953222	-0.455953222	-0.455953222	-0.455953222	-0.455953222	-0.455953222	-0.455953222	-0.455953222	-0.455953222	-0.455953222	-0.455953222	-0.455953222	-0.455953222	-0.455953222	-0.455953222	-0.455953222	-0.455953222	-0.455953222	-0.455953222	-0.455953222	-0.455953222	-0.455953222	-0.455953222	-0.455953222	-0.455953222	-0.455953222	-0.455953222	-0.455953222	-0.455953222	-0.455953222	-0.455953222	-0.455953222	-0.455953222	-0.455953222	-0.455953222	-0.455953222	-0.455953222	-0.455953222	-0.455953222	-0.455953222	-0.455953222	-0.455953222	-0.455953222	-0.455953222	-0.455953222	-0.455953222	-0.455953222	-0.455953222	-0.455953222	-0.455953222	-0.455953222	-0.455953222	-0.455953222	-0.455953222	-0.455953222	1.54578919	-0.455953222	-0.455953222	-0.455953222	-0.455953222	-0.455953222	-0.455953222	-0.455953222	-0.455953222	-0.455953222	-0.455953222	-0.455953222	-0.455953222	-0.455953222	-0.455953222	-0.455953222	-0.455953222	-0.455953222	-0.455953222	-0.455953222	-0.455953222	-0.455953222	-0.455953222	-0.455953222	-0.455953222	-0.455953222	-0.455953222	-0.455953222	-0.455953222	-0.455953222	-0.455953222	-0.455953222	-0.455953222	-0.455953222	-0.455953222	-0.455953222	-0.455953222	-0.455953222	-0.455953222	-0.455953222	-0.455953222	-0.455953222	-0.455953222	-0.455953222	-0.455953222	-0.455953222	-0.455953222	-0.455953222	-0.455953222	-0.455953222	-0.455953222	-0.455953222	-0.455953222	-0.455953222	-0.455953222	-0.455953222	-0.455953222	-0.455953222	-0.455953222	-0.455953222	-0.455953222	-0.455953222	-0.455953222	-0.455953222	-0.455953222	-0.455953222	-0.455953222	-0.455953222	-0.455953222	-0.455953222	-0.455953222	-0.455953222	-0.455953222	-0.455953222	-0.455953222	-0.455953222	-0.455953222	-0.455953222	-0.455953222	-0.455953222	-0.455953222	-0.455953222	-0.455953222	-0.455953222	-0.455953222	-0.455953222	-0.455953222	-0.455953222	-0.455953222	-0.455953222	-0.455953222	-0.455953222	-0.455953222	-0.455953222	-0.455953222	-0.455953222	-0.455953222	-0.455953222	-0.455953222	-0.455953222	-0.455953222	-0.455953222	-0.455953222	-0.455953222	-0.455953222	-0.455953222	-0.455953222	-0.455953222	-0.455953222	-0.455953222	-0.455953222	-0.455953222	-0.455953222	-0.455953222	-0.455953222	-0.455953222	-0.455953222	-0.455953222	-0.455953222	-0.455953222	-0.455953222	-0.455953222	-0.455953222	-0.455953222	-0.455953222	-0.455953222	-0.455953222	-0.455953222	-0.455953222	-0.455953222	-0.455953222	-0.455953222	-0.455953222	-0.455953222	-0.455953222	-0.455953222	-0.455953222	-0.455953222	-0.455953222	-0.455953222	-0.455953222	-0.455953222	-0.455953222	-0.455953222	-0.455953222	-0.455953222	-0.455953222	-0.455953222	-0.455953222	-0.455953222	-0.455953222	-0.455953222	-0.455953222	-0.455953222	-0.455953222	-0.455953222	-0.455953222	-0.455953222	-0.455953222	-0.455953222	-0.455953222	-0.455953222	-0.455953222	-0.455953222	-0.455953222	-0.455953222	-0.455953222	-0.455953222	-0.455953222	-0.455953222	-0.455953222	-0.455953222	-0.455953222	-0.455953222	-0.455953222	-0.455953222	-0.455953222	-0.455953222	-0.455953222	-0.455953222	-0.455953222	-0.455953222	-0.455953222	-0.455953222	-0.455953222	-0.455953222	-0.455953222	-0.455953222	-0.455953222	-0.455953222	-0.455953222	-0.455953222	-0.455953222	-0.455953222	-0.455953222	-0.455953222	-0.455953222	-0.455953222	-0.455953222	-0.455953222	-0.455953222	-0.455953222	-0.455953222	-0.455953222	-0.455953222	-0.455953222	-0.455953222	-0.455953222	-0.455953222	-0.455953222	-0.455953222	-0.455953222	-0.455953222	-0.455953222	-0.455953222	-0.455953222	-0.455953222	-0.455953222	-0.455953222	-0.455953222	-0.455953222	-0.455953222	-0.455953222	-0.455953222	-0.455953222	-0.455953222	-0.455953222	-0.455953222	-0.455953222	-0.455953222	-0.455953222	-0.455953222	-0.455953222	-0.455953222	-0.455953222	-0.455953222	-0.455953222	-0.455953222	-0.455953222	-0.455953222	-0.455953222	-0.455953222	-0.455953222	-0.455953222	2.876344098	-0.455953222	-0.455953222	-0.455953222	-0.455953222	-0.455953222	-0.455953222	-0.455953222	-0.455953222	-0.455953222	-0.455953222	-0.455953222	-0.455953222	-0.455953222	-0.455953222	-0.455953222	-0.455953222	-0.455953222	-0.455953222	-0.455953222	-0.455953222	-0.455953222	-0.455953222	-0.455953222	-0.455953222	-0.455953222	-0.455953222	-0.455953222	-0.455953222	1.397107284	-0.455953222	-0.455953222	-0.455953222	-0.455953222	-0.455953222	-0.455953222	-0.455953222	-0.455953222	-0.455953222	-0.455953222	-0.455953222	-0.455953222	-0.455953222	-0.455953222	-0.455953222	-0.455953222	-0.455953222	-0.455953222	-0.455953222	-0.455953222	-0.455953222	-0.455953222	-0.455953222	-0.455953222	-0.455953222	-0.455953222	-0.455953222	-0.455953222	-0.455953222	-0.455953222	-0.455953222	-0.455953222	-0.455953222	-0.455953222	-0.455953222	-0.455953222	-0.455953222	-0.455953222	-0.455953222	-0.455953222	-0.455953222	-0.455953222	-0.455953222	-0.455953222	-0.455953222	-0.455953222	-0.455953222	-0.455953222	-0.455953222	-0.455953222	-0.455953222	-0.455953222	-0.455953222	-0.455953222	-0.455953222	-0.455953222	-0.455953222	-0.455953222	-0.455953222	-0.455953222	-0.455953222	-0.455953222	-0.455953222	-0.455953222	-0.455953222	-0.455953222	-0.455953222	-0.455953222	-0.455953222	-0.455953222	-0.455953222	-0.455953222	-0.455953222	-0.455953222	-0.455953222	-0.455953222	-0.455953222	-0.455953222	-0.455953222	-0.455953222	-0.455953222	-0.455953222	-0.455953222	-0.455953222	-0.455953222	-0.455953222	-0.455953222	-0.455953222	-0.455953222	-0.455953222	-0.455953222	-0.455953222	-0.455953222	-0.455953222	-0.455953222	-0.455953222	-0.455953222	-0.455953222	-0.455953222	-0.455953222	-0.455953222	-0.455953222	-0.455953222	-0.455953222	-0.455953222	-0.455953222	-0.455953222	-0.455953222	-0.455953222	-0.455953222	-0.455953222	-0.455953222	-0.455953222	-0.455953222	-0.455953222	-0.455953222	-0.455953222	-0.455953222	-0.455953222	-0.455953222	-0.455953222	-0.455953222	-0.455953222	-0.455953222	-0.455953222	-0.455953222	-0.455953222	-0.455953222	-0.455953222	-0.455953222	-0.455953222	-0.455953222	-0.455953222	-0.455953222	-0.455953222	-0.455953222	-0.455953222	-0.455953222	-0.455953222	-0.455953222	-0.455953222	-0.455953222	-0.455953222	-0.455953222	-0.455953222	-0.455953222	-0.455953222	-0.455953222	-0.455953222	-0.455953222	-0.455953222	-0.455953222	-0.455953222	-0.455953222	-0.455953222	-0.455953222	-0.455953222	-0.455953222	-0.455953222	-0.455953222	-0.455953222	-0.455953222	-0.455953222	-0.455953222	-0.455953222	-0.455953222	-0.455953222	-0.455953222	-0.455953222	-0.455953222	-0.455953222	-0.455953222	-0.455953222	-0.455953222	-0.455953222	-0.455953222	-0.455953222	-0.455953222	-0.455953222	-0.455953222	-0.455953222	-0.455953222	-0.455953222	-0.455953222	-0.455953222	-0.455953222	-0.455953222	-0.455953222	-0.455953222	-0.455953222	-0.455953222	-0.455953222	-0.455953222	-0.455953222	-0.455953222	-0.455953222	-0.455953222	-0.455953222	-0.455953222	-0.455953222	2.136013093	-0.455953222	-0.455953222	-0.455953222	-0.455953222	-0.455953222	-0.455953222	-0.455953222	-0.455953222	-0.455953222	-0.455953222	-0.455953222	-0.455953222	-0.455953222	-0.455953222	-0.455953222	-0.455953222	-0.455953222	-0.455953222	-0.455953222	-0.455953222	-0.455953222	-0.455953222	-0.455953222	-0.455953222	-0.455953222	-0.455953222	-0.455953222	-0.455953222	-0.455953222	-0.455953222	-0.455953222	-0.455953222	-0.455953222	-0.455953222	-0.455953222	-0.455953222	-0.455953222	-0.455953222	-0.455953222	-0.455953222	-0.455953222	-0.455953222	-0.455953222	-0.455953222	-0.455953222	-0.455953222	-0.455953222	-0.455953222	-0.455953222	-0.455953222	-0.455953222	-0.455953222	-0.455953222	-0.455953222	-0.455953222	-0.455953222	-0.455953222	-0.455953222	-0.455953222	-0.455953222	-0.455953222	-0.455953222	-0.455953222	-0.455953222	-0.455953222	-0.455953222	-0.455953222	-0.455953222	-0.455953222	-0.455953222	-0.455953222	-0.455953222	-0.455953222	-0.455953222	-0.455953222	-0.455953222	-0.455953222	-0.455953222	-0.455953222	-0.455953222	-0.455953222	-0.455953222	-0.455953222	-0.455953222	-0.455953222	-0.455953222	-0.455953222	-0.455953222	-0.455953222	-0.455953222	-0.455953222	-0.455953222	-0.455953222	-0.455953222	-0.455953222	-0.455953222	-0.455953222	-0.455953222	-0.455953222	-0.455953222	-0.455953222	-0.455953222	-0.455953222	-0.455953222	-0.455953222	-0.455953222	-0.455953222	-0.455953222	-0.455953222	-0.455953222	-0.455953222	-0.455953222	-0.455953222	-0.455953222	-0.455953222	-0.455953222	-0.455953222	-0.455953222	-0.455953222	-0.455953222	-0.455953222	-0.455953222	-0.455953222	-0.455953222	-0.455953222	-0.455953222	-0.455953222	-0.455953222	-0.455953222	-0.455953222	-0.455953222	-0.455953222	-0.455953222	-0.455953222	1.428960967	-0.455953222	-0.455953222	-0.455953222	-0.455953222	-0.455953222	-0.455953222	-0.455953222	-0.455953222	-0.455953222	-0.455953222	-0.455953222	-0.455953222	-0.455953222	-0.455953222	-0.455953222	-0.455953222	-0.455953222	-0.455953222	-0.455953222	-0.455953222	-0.455953222
AFP	1.438892792	3.330136018	2.137990253	-0.461556195	1.341646925	-0.461556195	2.571056292	1.385243305	-0.461556195	1.254080072	1.452007881	2.325203047	2.585460649	1.919411939	3.385183567	-0.461556195	0.461776705	1.096876608	-0.461556195	-0.461556195	-0.461556195	-0.461556195	-0.461556195	1.275216677	1.27862802	2.629653868	-0.461556195	-0.461556195	-0.461556195	-0.461556195	1.653048422	-0.461556195	2.658828268	0.919479748	2.03475971	0.69314507	-0.461556195	1.507484127	4.249816618	1.053900749	-0.461556195	-0.461556195	-0.461556195	2.206901903	-0.461556195	-0.461556195	-0.461556195	-0.461556195	-0.461556195	2.10313076	-0.461556195	1.115522912	2.038653862	-0.461556195	1.639813985	-0.461556195	-0.461556195	1.036451084	0.935318292	-0.461556195	3.497052204	-0.461556195	-0.461556195	-0.461556195	0.776171429	2.457878025	-0.461556195	4.102576216	1.199682093	-0.461556195	-0.461556195	-0.461556195	3.280921742	3.468481395	-0.461556195	3.009269479	3.080501336	0.953635335	-0.461556195	1.853537277	1.437809243	4.144838926	-0.461556195	1.63375701	-0.461556195	-0.461556195	-0.461556195	2.207788959	1.595466536	2.457128031	3.011582321	2.443124492	-0.461556195	1.188588026	2.287778871	-0.461556195	-0.461556195	-0.461556195	-0.461556195	-0.461556195	-0.461556195	-0.461556195	-0.461556195	3.672593663	1.664599586	1.833759243	1.994057433	1.416132513	-0.461556195	1.321719526	1.180320033	1.765030614	-0.461556195	1.3984006	1.602077219	1.152630497	-0.461556195	-0.461556195	-0.461556195	1.684305155	-0.461556195	2.508093252	-0.461556195	1.012398817	1.800864112	2.177534531	0.602720049	1.368028611	-0.461556195	-0.461556195	3.395308405	1.510854764	1.536745633	2.604140422	-0.461556195	-0.461556195	2.631762784	-0.461556195	0.200739058	-0.461556195	-0.461556195	0.903136634	1.236864016	0.678437536	1.978125577	2.345588154	1.424156063	1.933994842	-0.461556195	3.288342861	-0.461556195	3.996755215	-0.461556195	-0.461556195	-0.461556195	1.035997839	1.183883989	2.845034566	-0.461556195	-0.461556195	2.140313299	-0.461556195	-0.461556195	0.636129672	-0.461556195	-0.461556195	-0.461556195	-0.461556195	-0.461556195	0.891260017	1.124930001	1.302939506	-0.461556195	-0.461556195	2.59168607	-0.461556195	0.874352157	-0.461556195	1.626195607	2.62562296	1.433951053	2.415942047	1.453898606	-0.461556195	-0.461556195	1.19558736	0.744877849	-0.461556195	1.161888433	-0.461556195	-0.461556195	-0.461556195	1.262464658	-0.461556195	-0.461556195	3.346486277	-0.461556195	2.655999414	-0.461556195	1.159940941	1.897837095	3.373144372	1.485734143	-0.461556195	-0.461556195	1.630647035	-0.461556195	-0.461556195	-0.461556195	1.027085175	1.724057401	1.983218213	1.86986593	1.08199671	-0.461556195	0.865510276	2.875800525	0.930973773	-0.461556195	2.733357449	-0.461556195	1.48180985	-0.461556195	-0.461556195	0.800679457	2.148542017	3.29581011	-0.461556195	1.998081332	0.619558681	4.242788504	2.352906781	0.934695845	-0.461556195	2.718430086	-0.461556195	2.200537624	2.46148528	-0.461556195	0.846170581	-0.461556195	2.691382669	1.241432896	-0.461556195	-0.461556195	-0.461556195	-0.461556195	0.71640828	3.082064912	-0.461556195	1.069707271	0.608330137	-0.461556195	2.890569224	3.079850459	-0.461556195	2.034012591	1.033736125	2.750048508	-0.461556195	-0.461556195	3.052429627	-0.461556195	-0.461556195	1.79852497	1.523272916	0.774135002	3.089914114	-0.461556195	1.002667826	-0.461556195	2.194446164	3.809907395	-0.461556195	-0.461556195	0.993076296	1.543913832	-0.461556195	-0.461556195	1.254080072	2.050732934	-0.461556195	1.295915055	2.881755479	-0.461556195	1.036088464	1.117150033	1.953972084	-0.461556195	4.153524478	-0.461556195	1.568130308	0.551480421	1.529119409	-0.461556195	0.540751994	-0.461556195	-0.461556195	1.058192904	1.552915096	-0.461556195	-0.461556195	2.066658946	-0.461556195	1.810280033	4.194642733	1.818836588	-0.461556195	1.940623165	1.266193243	2.031774621	-0.461556195	1.785303455	2.42184591	1.223792374	-0.461556195	-0.461556195	-0.461556195	2.407318666	-0.461556195	2.737990607	1.553270022	-0.461556195	-0.461556195	2.181332619	2.742642897	-0.461556195	3.83491723	0.76535321	-0.461556195	-0.461556195	2.693611853	-0.461556195	-0.461556195	1.876443316	2.238352067	0.715221521	2.357814165	2.341745894	-0.461556195	-0.461556195	-0.461556195	-0.461556195	2.520422546	0.875909025	-0.461556195	1.233515087	3.612878125	-0.461556195	-0.461556195	-0.461556195	-0.461556195	-0.461556195	-0.461556195	-0.461556195	1.407888924	2.71160684	-0.461556195	-0.461556195	1.571387156	-0.461556195	-0.461556195	-0.461556195	2.45473155	3.096627332	2.680523424	-0.461556195	1.168636585	-0.461556195	1.046499307	3.326151427	-0.461556195	2.852713112	2.22647562	2.679641595	0.859823437	-0.461556195	-0.461556195	1.145604896	-0.461556195	0.817046299	-0.461556195	2.207079253	2.830549967	2.38943318	1.2642024	0.573839328	1.291267211	1.226388582	-0.461556195	-0.461556195	1.378600587	-0.461556195	-0.461556195	-0.461556195	-0.461556195	-0.461556195	2.219749974	-0.461556195	3.721466877	2.459229332	1.189487447	1.894381603	-0.461556195	0.812688572	0.61973891	1.727943005	-0.461556195	-0.461556195	3.408203016	1.418697517	0.692317451	-0.461556195	3.5896183	-0.461556195	1.480668727	1.986400442	-0.461556195	1.167980803	-0.461556195	1.247243851	3.525000741	1.423243767	-0.461556195	-0.461556195	3.006495452	1.579949522	-0.461556195	-0.461556195	0.525543391	0.967065808	0.775631678	-0.461556195	1.891454256	-0.461556195	4.326567354	0.928196316	-0.461556195	0.930201049	2.687159414	-0.461556195	0.653918154	-0.461556195	2.037054404	-0.461556195	-0.461556195	-0.461556195	0.717814093	1.32064941	-0.461556195	2.806986613	-0.461556195	2.250613209	-0.461556195	-0.461556195	0.894463613	-0.461556195	1.65883862	1.727726701	2.766196498	1.221909851	0.746470845	2.521949693	-0.461556195	-0.461556195	-0.461556195	-0.461556195	-0.461556195	-0.461556195	0.939065662	3.301232118	-0.461556195	-0.461556195	-0.461556195	-0.461556195	0.945518209	-0.461556195	0.657490964	1.266193243	1.53153853	-0.461556195	0.881603519	-0.461556195	2.635992683	0.905063801	-0.461556195	1.805089476	-0.461556195	2.240059904	-0.461556195	-0.461556195	1.300851551	0.872094586	3.23041877	0.824424052	1.283582386	-0.461556195	-0.461556195	1.128783004	-0.461556195	-0.461556195	0.717705827	0.903580843	0.888795688	-0.461556195	-0.461556195	-0.461556195	-0.461556195	1.452637642	-0.461556195	2.954415037	1.523444298	1.586196825	0.83586272	2.127766157	-0.461556195	-0.461556195	1.690440813	1.386985253	0.828999696	-0.461556195	-0.461556195	-0.461556195	-0.461556195	1.100845279	-0.461556195	2.04286479	-0.461556195	-0.461556195	0.664906024	1.535875569	-0.461556195	-0.461556195	-0.461556195	2.089455365	3.418115158	2.902575945	1.066479062	1.130509814	-0.461556195	-0.461556195	2.698830609	0.780145019	-0.461556195	1.95930831	1.650068255	2.289057923	2.429885643	-0.461556195	-0.461556195	-0.461556195	1.630647035	2.124490022	2.536758877	1.359277445	0.733071317	1.686506403	1.237943624	1.49972688	1.10784457	-0.461556195	1.01749398	1.705297432	-0.461556195	2.343159837	-0.461556195	2.078252313	0.735301204	-0.461556195	2.219031967	1.360401243	-0.461556195	1.876697206	1.697733844	1.855025121	1.002667826	1.10905143	1.168417925	4.321386633	2.842486467	-0.461556195	-0.461556195	-0.461556195	-0.461556195	-0.461556195	-0.461556195	1.424764826	1.009429827	-0.461556195	-0.461556195	1.338358834	0.661575975	1.140958833	0.607009705	-0.461556195	1.116539427	1.406994661	2.355153173	-0.461556195	1.354379407	2.397061684	0.722271237	-0.461556195	0.993586645	-0.461556195	-0.461556195	1.883066646	2.515031058	3.191842226	0.604291632	1.52739567	1.904437213	1.307395118	0.867883733	-0.461556195	1.904393642	1.249678298	4.048563214	1.873655001	2.895890085	2.150665619	-0.461556195	1.396045795	-0.461556195	1.623625351	-0.461556195	-0.461556195	-0.461556195	-0.461556195	-0.461556195	-0.461556195	3.217875598	3.576970716	-0.461556195	1.770227047	1.780937956	-0.461556195	0.830181945	-0.461556195	-0.461556195	1.355915541	-0.461556195	-0.461556195	-0.461556195	2.935219095	-0.461556195	0.482942086	-0.461556195	-0.461556195	1.646702804	-0.461556195	-0.461556195	2.77276073	2.390489434	1.607099816	-0.461556195	-0.461556195	1.820270346	1.61354579	-0.461556195	1.706564224	3.107368743	3.00242795	0.556696758	-0.461556195	1.395458164	-0.461556195	2.774557602	-0.461556195	-0.461556195	1.090376813	1.280529773	2.034660061	3.496831168	-0.461556195	1.267939493	-0.461556195	-0.461556195	-0.461556195	-0.461556195	3.377144156	1.458010069	1.245786926	-0.461556195	-0.461556195	-0.461556195	2.582226521	0.766768231	2.408607746	0.773477689	1.567949733	-0.461556195	-0.461556195	0.719114932	-0.461556195	-0.461556195	-0.461556195	2.641302828	-0.461556195	1.323059229	-0.461556195	-0.461556195	-0.461556195	-0.461556195	-0.461556195	0.856107012	-0.461556195	-0.461556195	-0.461556195	1.292813393	-0.461556195	3.318875834	-0.461556195	1.291782262	2.419932271	1.570300173	1.218626778	-0.461556195	2.701449134	-0.461556195	-0.461556195	-0.461556195	-0.461556195	-0.461556195	-0.461556195	-0.461556195	-0.461556195	2.500574892	-0.461556195	1.73620092	-0.461556195	-0.461556195	-0.461556195	1.664465186	-0.461556195	2.766196498	-0.461556195	1.606344582	-0.461556195	-0.461556195	0.62481113	-0.461556195	-0.461556195	0.931437854	-0.461556195	2.001158303	3.076445741	-0.461556195	-0.461556195	3.409626656	2.261150487	-0.461556195	-0.461556195	-0.461556195	2.132150944	-0.461556195	-0.461556195	1.925672861	1.070469037	1.479529162	-0.461556195	0.976617106	-0.461556195	2.152009135	1.327361723	-0.461556195	3.135680828	-0.461556195	2.83867494	-0.461556195	2.26696058	1.089005763	1.076593391	2.2701606	-0.461556195	-0.461556195	-0.461556195	0.617311129	-0.461556195	-0.461556195	1.376446313	2.527119668	-0.461556195	2.412484343	0.844956686	1.761283367	2.569184798	1.299809675	1.661647454	-0.461556195	-0.461556195	1.065910935	-0.461556195	2.515663967	1.857344224	2.630256006	3.484954173	1.523615715	0.859685389	-0.461556195	-0.461556195	-0.461556195	-0.461556195	1.340960776	1.344259737	-0.461556195	1.951681027	0.996486036	1.693142748	-0.461556195	1.885370143	0.674622196	2.959475432	0.961368648	-0.461556195	0.860375939	1.558433017	0.899888632	2.709530204	3.118253687	-0.461556195	1.509336311	2.219510583	0.982783318	1.549020584	2.005308262	-0.461556195	2.583640283	-0.461556195	-0.461556195	1.432874003	-0.461556195	2.209743185	-0.461556195	1.202539023	-0.461556195	-0.461556195	3.80895903	1.398695434	-0.461556195	2.519786867	1.261473435	3.323274233	-0.461556195	-0.461556195	-0.461556195	-0.461556195	3.49263906	-0.461556195	-0.461556195	0.79309517	-0.461556195	-0.461556195	2.137879764	0.992396438	1.206787553	-0.461556195	-0.461556195	-0.461556195	1.315851914	2.295734354	2.394512776	2.413347721	1.095986729	0.624265284	-0.461556195	0.809504607	1.286135501	-0.461556195	-0.461556195	1.797357608	-0.461556195	2.380462214	2.294447108	3.014427087	4.334070575	3.772062546	-0.461556195	-0.461556195	0.257795807	-0.461556195	2.019629359	-0.461556195	2.980227395	-0.461556195	2.448466043	2.454058499	1.18321443	-0.461556195	0.956363736	1.56578577	-0.461556195	1.985300641	-0.461556195	-0.461556195	-0.461556195	3.567569561	3.488241783	0.540828882	-0.461556195	-0.461556195	1.496953899	1.264450972	-0.461556195	-0.461556195	2.666714879	4.205294415	-0.461556195	2.505267767	-0.461556195	-0.461556195	-0.461556195	1.180097858	-0.461556195	0.956846407	1.532230973	2.254815284	-0.461556195	1.861583008	1.091947011	1.445736559	-0.461556195	3.446178169	-0.461556195	1.493472926	1.147939189	2.509036714	-0.461556195	-0.461556195	-0.461556195	-0.461556195	1.578120625	-0.461556195	-0.461556195	-0.461556195	-0.461556195	1.64848292	-0.461556195	3.02729722	1.789458303	3.217875598	1.289981084	-0.461556195	-0.461556195	1.554869009	-0.461556195	2.532892973	4.356533671	2.461635844	-0.461556195	2.836140969	2.538696972	3.489266401	-0.461556195	1.666685392	-0.461556195	-0.461556195	1.388148649	1.091750545	1.829885384	-0.461556195	-0.461556195	2.260776756	-0.461556195	-0.461556195	0.908487874	1.455793666	-0.461556195	-0.461556195	-0.461556195	-0.461556195	1.948482636	1.085492467	1.899829688	-0.461556195	-0.461556195	1.176773284	3.409626656	2.259656369	2.758290595	3.093068509	2.895001564	1.591561203	1.404020885	3.777135205	-0.461556195	-0.461556195	-0.461556195	-0.461556195	1.478553628	1.212799758	3.09654813	0.921000389	-0.461556195	3.118612275	1.007863304	2.038653862	1.083742405	1.549904147	1.405803842	1.606155875	-0.461556195	1.936514545	-0.461556195	2.047396473	0.925430851	1.617487259	-0.461556195	1.138122597	0.974794965	-0.461556195	-0.461556195	-0.461556195	1.139486797	3.299561202	-0.461556195	-0.461556195	1.301894827	2.461937036	1.711649247	2.230580558	-0.461556195	0.85077838	1.813360844	0.645232474	-0.461556195	1.145181288	2.058051683	1.43364318	-0.461556195	-0.461556195	1.112077595	3.063951341	-0.461556195	1.586381253	-0.461556195	-0.461556195	0.820012338	1.872390292	-0.461556195	-0.461556195	-0.461556195	1.119699877	2.113268405	-0.461556195	2.35617584	1.034097495	-0.461556195	1.321184285	-0.461556195	2.277096289	3.128945903	1.681287242	-0.461556195	0.987066714	-0.461556195	1.723842022	2.290082294	-0.461556195	3.762826752	1.738824328	2.719571335	-0.461556195	-0.461556195	-0.461556195	0.699602002	1.477903905	0.754272406	-0.461556195	-0.461556195	2.417241573	0.702016816	4.127033414	-0.461556195	-0.461556195	-0.461556195	2.46737292	1.92504938	-0.461556195	-0.461556195	0.894755663	2.706704607	-0.461556195	-0.461556195	-0.461556195	-0.461556195	2.480164066	1.584722814	-0.461556195	-0.461556195	0.992056769	1.511192569	-0.461556195	1.191515161	1.185224937	1.437036153	-0.461556195	1.470951187	-0.461556195	5.177048006	1.844004935	2.262459607	-0.461556195	2.405387959	-0.461556195	1.345086632	1.330874941	2.217597453	-0.461556195	1.451064139	2.058459866	0.82494522	-0.461556195	-0.461556195	-0.461556195	1.918748281	1.618124643	3.513744689	-0.461556195	-0.461556195	2.22647562	1.472240329	1.142222975	1.432259181	2.452489681	2.001543606	2.848867395	-0.461556195	1.049912567	-0.461556195	-0.461556195	0.787562357	-0.461556195	1.884772404	-0.461556195	1.130302377	0.732070746	-0.461556195	3.015757021	-0.461556195	-0.461556195	-0.461556195	2.000676889	2.091668909	0.999569781	-0.461556195	1.622919846	-0.461556195	2.080806429	-0.461556195	-0.461556195	1.769094886	0.901067787	1.123285049	-0.461556195	1.179431738	-0.461556195	3.400402697	-0.461556195	1.882044659	-0.461556195	1.21326425	1.029055694	1.400466695	1.62748356	-0.461556195	2.623351089	-0.461556195	0.555744158	-0.461556195	-0.461556195	0.995802691	0.72621443	-0.461556195	-0.461556195	-0.461556195	-0.461556195	-0.461556195	1.819314263	-0.461556195	-0.461556195	0.968866625	1.358996743	1.943750202	1.233515087	0.792354435	2.177534531	0.752887871	2.070577309	-0.461556195	2.768749465	0.65816962	2.757896747	3.654877007	1.397811256	2.086406596	1.629419031	0.625084269	0.785607679	2.894557561	-0.461556195	1.980385685	1.116539427	2.251847346	1.537442324	-0.461556195	2.026720604	-0.461556195	2.104733095	-0.461556195	-0.461556195	-0.461556195	0.956524586	3.332248145	1.235426939	-0.461556195	-0.461556195	-0.461556195	1.815261805	-0.461556195	-0.461556195	0.95991165	-0.461556195	-0.461556195	-0.461556195	1.283582386	-0.461556195	1.61716874	-0.461556195	-0.461556195	2.517564904	1.17682857	3.55940207	-0.461556195	0.957168387	-0.461556195	-0.461556195	0.810394398	-0.461556195	-0.461556195	2.348428266	-0.461556195	1.324266922	-0.461556195	1.608612246	-0.461556195	-0.461556195	0.763589314	-0.461556195	-0.461556195	0.885620912	1.157352372	1.841229188	-0.461556195	1.914511713	-0.461556195	0.443993393	-0.461556195	-0.461556195	-0.461556195	-0.461556195	1.39106451	2.446682577	-0.461556195	3.809907395	1.859336575	0.691181524	-0.461556195	-0.461556195	-0.461556195	-0.461556195	1.49761858	2.741810721	-0.461556195	1.275594968	-0.461556195	1.305164122	0.833742686	-0.461556195	-0.461556195	2.335105577	1.425221697	-0.461556195	1.7513896	-0.461556195	1.126785108	0.812944028	1.235985477	-0.461556195	1.838461622	2.378231249	1.880258825	-0.461556195	1.07008805	-0.461556195	2.009087428	-0.461556195	-0.461556195	0.897390239	0.833742686	1.665070148	3.049659039	-0.461556195	1.368028611	0.817174951	2.431934326	1.664666794	-0.461556195	-0.461556195	-0.461556195	-0.461556195	1.660977879	-0.461556195	-0.461556195	0.629749853	-0.461556195	1.926296746	1.064020534	1.832062458	-0.461556195	2.956801916	1.207248311	1.409680409	-0.461556195	-0.461556195	0.958054651	4.048993213	1.072186069	-0.461556195	-0.461556195	1.963005661	-0.461556195	-0.461556195	2.722511308	-0.461556195	-0.461556195	1.027980157	2.504327569	0.433113298	-0.461556195	-0.461556195	-0.461556195	1.032833538	1.009604111	-0.461556195	-0.461556195	-0.461556195	1.24159371	3.320403892	0.852140271	-0.461556195	0.883608978	-0.461556195	-0.461556195	-0.461556195	3.058826934	1.729892059	1.804462282	-0.461556195	2.32432908	-0.461556195	-0.461556195	-0.461556195	-0.461556195	2.657850214	-0.461556195	-0.461556195	1.741235772	-0.461556195	1.630065135	-0.461556195	-0.461556195	1.780937956	2.323297145	2.517089359	-0.461556195	1.874667985	2.566943207	-0.461556195	-0.461556195	1.841066164	1.370018031	0.729190188	-0.461556195	-0.461556195	2.357814165	-0.461556195	0.912982073	-0.461556195	-0.461556195	-0.461556195	3.201321875	-0.461556195	-0.461556195	1.354798058	0.499754775	1.54796151	-0.461556195	0.757516103	-0.461556195	0.824749729	-0.461556195	-0.461556195	-0.461556195	1.593976721	-0.461556195	-0.461556195	-0.461556195	-0.461556195	1.457059455	2.658467832	-0.461556195	-0.461556195	1.564885721	0.936409024	2.169638479	3.031535694	0.78927808	1.465814512	-0.461556195	2.207753462	-0.461556195	1.501283752	-0.461556195	2.661715957	1.016436644	-0.461556195	-0.461556195	1.32020396	-0.461556195	2.482924821	1.66064328	-0.461556195	1.205177144	-0.461556195	2.144808572	4.208214878	-0.461556195	0.897390239	0.626908898	-0.461556195	2.675627061	2.394512776	2.488467542	1.601639115	2.583741335	3.089126834	1.275973445	2.922869475	-0.461556195	0.744877849	-0.461556195	2.465557915	-0.461556195	-0.461556195	-0.461556195	3.007800055	2.602303659	-0.461556195	1.73663763	1.565425638	2.12689148	1.31081964	2.17891402	-0.461556195	-0.461556195	1.10074579	4.231821607	-0.461556195	2.172035158	2.981183881	-0.461556195	1.230894188	3.574613687	1.878730779	-0.461556195	2.507150607	-0.461556195	1.630841087	0.771510218	-0.461556195	-0.461556195	-0.461556195	1.060818655	2.304010443	1.287671436	1.216757183	1.386113808	-0.461556195	2.636257587	-0.461556195	-0.461556195	3.61530953	-0.461556195	1.591561203	0.715976438	-0.461556195	-0.461556195	1.108447743	0.690665976	2.93384038	1.481483656	-0.461556195	1.731410885	3.703305243	-0.461556195	2.688047196	1.057070633	-0.461556195	1.345914392	0.826903645	3.310072783	1.574838327	0.558368305	-0.461556195	2.063268629	-0.461556195	-0.461556195	-0.461556195	-0.461556195	2.365631018	4.173601949	-0.461556195	-0.461556195	-0.461556195	3.255907098	1.378888261	1.362512648	-0.461556195	1.007689471	2.979271696	1.877713448	-0.461556195	-0.461556195	2.573848659	-0.461556195	-0.461556195	1.35717459	0.694804084	2.926971365	-0.461556195	1.640402356	-0.461556195	0.945518209	1.100845279	3.080892035	2.9518931	-0.461556195	-0.461556195	-0.461556195	1.138437183	0.915693954	1.550434722	-0.461556195	0.999741518	1.428426957	2.197370232	-0.461556195	2.116021564	2.000503638	2.014051472	-0.461556195	2.241526014	-0.461556195	0.780991407	-0.461556195	2.661354586	-0.461556195	-0.461556195	-0.461556195	-0.461556195	2.613444478	1.640794821	1.527912425	3.535220299	0.920087569	-0.461556195	-0.461556195	2.125471746	2.612925526	1.471112221	-0.461556195	-0.461556195	-0.461556195	-0.461556195	-0.461556195	0.724896936	-0.461556195	2.507150607	0.930510027	1.763454907	-0.461556195	2.045279106	-0.461556195	3.345510143	-0.461556195	-0.461556195	2.592110271	1.654841342	-0.461556195	2.088508201	-0.461556195	1.465654502	-0.461556195	-0.461556195	1.789689676	-0.461556195	0.993416485	0.992566337	-0.461556195	1.047051657	1.075440962	-0.461556195	1.707550738	-0.461556195	-0.461556195	1.287927723	1.550434722	1.888450182	-0.461556195	-0.461556195	-0.461556195	2.046891927	3.19971611	0.485599111	-0.461556195	-0.461556195	0.782809253	2.356994685	-0.461556195	1.462460752	-0.461556195	2.620213096	2.233670014	2.07708689	3.562895784	3.539217673	-0.461556195	-0.461556195	2.634933695	-0.461556195	1.7331498	-0.461556195	-0.461556195	-0.461556195	1.843759686	0.732626399	-0.461556195	-0.461556195	0.541290472	2.894557561	0.98698246	-0.461556195	-0.461556195	-0.461556195	1.20632708	1.433335423	-0.461556195	2.110845388	1.052042904	2.918782105	-0.461556195	-0.461556195	-0.461556195	-0.461556195	-0.461556195	2.342620969	3.701281827	-0.461556195	-0.461556195	2.153960399	-0.461556195	1.106840422	1.002840361	2.020512977	-0.461556195	-0.461556195	2.174781138	2.403246815	2.464651555	2.554326646	-0.461556195	1.108045571	-0.461556195	-0.461556195	2.295734354	1.10744274	-0.461556195	2.392181621	1.139486797	-0.461556195	-0.461556195	-0.461556195	-0.461556195	-0.461556195	2.280391124	-0.461556195	2.594112279	-0.461556195	1.141099183	2.185144883	3.322316693	1.750502166	3.377144156	-0.461556195	1.349234114	-0.461556195	-0.461556195	3.560565538	1.697733844	-0.461556195	0.990530402	-0.461556195	-0.461556195	1.337129323	1.120620058	-0.461556195	-0.461556195	1.477579234	-0.461556195	0.938752547	-0.461556195	0.902544842	3.123463903	1.345500404	-0.461556195	-0.461556195	2.264270155	2.075964377	-0.461556195	-0.461556195	-0.461556195	-0.461556195	-0.461556195	-0.461556195	-0.461556195	-0.461556195	-0.461556195	-0.461556195	-0.461556195	-0.461556195	-0.461556195	-0.461556195	-0.461556195	-0.461556195	-0.461556195	-0.461556195	-0.461556195	-0.461556195	-0.461556195	-0.461556195	-0.461556195	-0.461556195	-0.461556195	-0.461556195	-0.461556195	-0.461556195	-0.461556195	-0.461556195	-0.461556195	-0.461556195	-0.461556195	-0.461556195	-0.461556195	-0.461556195	-0.461556195	-0.461556195	-0.461556195	-0.461556195	-0.461556195	-0.461556195	-0.461556195	-0.461556195	-0.461556195	-0.461556195	-0.461556195	-0.461556195	-0.461556195	-0.461556195	-0.461556195	-0.461556195	-0.461556195	-0.461556195	-0.461556195	-0.461556195	-0.461556195	-0.461556195	-0.461556195	-0.461556195	-0.461556195	-0.461556195	-0.461556195	-0.461556195	-0.461556195	-0.461556195	-0.461556195	-0.461556195	-0.461556195	-0.461556195	-0.461556195	-0.461556195	-0.461556195	-0.461556195	-0.461556195	-0.461556195	-0.461556195	-0.461556195	-0.461556195	-0.461556195	-0.461556195	-0.461556195	-0.461556195	-0.461556195	-0.461556195	-0.461556195	-0.461556195	-0.461556195	-0.461556195	-0.461556195	-0.461556195	-0.461556195	-0.461556195	-0.461556195	-0.461556195	-0.461556195	-0.461556195	-0.461556195	-0.461556195	-0.461556195	-0.461556195	-0.461556195	-0.461556195	-0.461556195	-0.461556195	-0.461556195	-0.461556195	-0.461556195	-0.461556195	-0.461556195	-0.461556195	-0.461556195	-0.461556195	-0.461556195	-0.461556195	-0.461556195	-0.461556195	-0.461556195	-0.461556195	-0.461556195	-0.461556195	-0.461556195	-0.461556195	-0.461556195	-0.461556195	-0.461556195	-0.461556195	-0.461556195	-0.461556195	-0.461556195	-0.461556195	-0.461556195	-0.461556195	-0.461556195	-0.461556195	-0.461556195	-0.461556195	-0.461556195	-0.461556195	-0.461556195	-0.461556195	-0.461556195	-0.461556195	-0.461556195	-0.461556195	-0.461556195	-0.461556195	-0.461556195	-0.461556195	-0.461556195	-0.461556195	-0.461556195	-0.461556195	-0.461556195	-0.461556195	-0.461556195	-0.461556195	-0.461556195	-0.461556195	-0.461556195	-0.461556195	-0.461556195	-0.461556195	-0.461556195	-0.461556195	-0.461556195	-0.461556195	-0.461556195	-0.461556195	-0.461556195	-0.461556195	-0.461556195	-0.461556195	-0.461556195	-0.461556195	-0.461556195	-0.461556195	-0.461556195	-0.461556195	-0.461556195	-0.461556195	-0.461556195	-0.461556195	-0.461556195	-0.461556195	-0.461556195	-0.461556195	-0.461556195	-0.461556195	-0.461556195	-0.461556195	-0.461556195	2.136334193	-0.461556195	-0.461556195	-0.461556195	-0.461556195	-0.461556195	-0.461556195	-0.461556195	-0.461556195	-0.461556195	-0.461556195	-0.461556195	-0.461556195	-0.461556195	-0.461556195	-0.461556195	-0.461556195	-0.461556195	-0.461556195	-0.461556195	-0.461556195	-0.461556195	-0.461556195	-0.461556195	-0.461556195	-0.461556195	-0.461556195	-0.461556195	-0.461556195	-0.461556195	-0.461556195	-0.461556195	-0.461556195	-0.461556195	-0.461556195	-0.461556195	-0.461556195	-0.461556195	-0.461556195	-0.461556195	-0.461556195	-0.461556195	-0.461556195	-0.461556195	-0.461556195	-0.461556195	-0.461556195	-0.461556195	-0.461556195	-0.461556195	-0.461556195	-0.461556195	-0.461556195	-0.461556195	-0.461556195	-0.461556195	-0.461556195	-0.461556195	-0.461556195	-0.461556195	-0.461556195	-0.461556195	-0.461556195	-0.461556195	-0.461556195	-0.461556195	-0.461556195	-0.461556195	-0.461556195	-0.461556195	-0.461556195	-0.461556195	-0.461556195	-0.461556195	-0.461556195	-0.461556195	-0.461556195	-0.461556195	-0.461556195	-0.461556195	-0.461556195	-0.461556195	-0.461556195	-0.461556195	-0.461556195	-0.461556195	-0.461556195	-0.461556195	-0.461556195	-0.461556195	-0.461556195	-0.461556195	-0.461556195	-0.461556195	-0.461556195	-0.461556195	-0.461556195	-0.461556195	-0.461556195	-0.461556195	-0.461556195	-0.461556195	-0.461556195	-0.461556195	-0.461556195	-0.461556195	-0.461556195	-0.461556195	-0.461556195	-0.461556195	-0.461556195	-0.461556195	-0.461556195	-0.461556195	-0.461556195	-0.461556195	-0.461556195	-0.461556195	-0.461556195	-0.461556195	-0.461556195	-0.461556195	-0.461556195	-0.461556195	-0.461556195	-0.461556195	2.893226578	-0.461556195	-0.461556195	-0.461556195	-0.461556195	-0.461556195	-0.461556195	-0.461556195	-0.461556195	-0.461556195	-0.461556195	-0.461556195	-0.461556195	-0.461556195	-0.461556195	-0.461556195	-0.461556195	-0.461556195	-0.461556195	-0.461556195	-0.461556195	-0.461556195	-0.461556195	-0.461556195	-0.461556195	-0.461556195	-0.461556195	-0.461556195	-0.461556195	-0.461556195	-0.461556195	-0.461556195	-0.461556195	-0.461556195	-0.461556195	-0.461556195	-0.461556195	-0.461556195	-0.461556195	-0.461556195	-0.461556195	-0.461556195	-0.461556195	-0.461556195	-0.461556195	-0.461556195	-0.461556195	-0.461556195	-0.461556195	-0.461556195	-0.461556195	-0.461556195	-0.461556195	-0.461556195	-0.461556195	-0.461556195	-0.461556195	-0.461556195	-0.461556195	-0.461556195	-0.461556195	-0.461556195	-0.461556195	-0.461556195	-0.461556195	-0.461556195	-0.461556195	-0.461556195	-0.461556195	-0.461556195	-0.461556195	-0.461556195	-0.461556195	-0.461556195	-0.461556195	-0.461556195	-0.461556195	-0.461556195	-0.461556195	-0.461556195	-0.461556195	-0.461556195	-0.461556195	-0.461556195	-0.461556195	-0.461556195	-0.461556195	-0.461556195	-0.461556195	-0.461556195	-0.461556195	-0.461556195	-0.461556195	-0.461556195	-0.461556195	-0.461556195	-0.461556195	-0.461556195	-0.461556195	-0.461556195	-0.461556195	-0.461556195	-0.461556195	-0.461556195	-0.461556195	-0.461556195	-0.461556195	-0.461556195	-0.461556195	-0.461556195	-0.461556195	-0.461556195	-0.461556195	-0.461556195	-0.461556195	-0.461556195	-0.461556195	-0.461556195	-0.461556195	-0.461556195	-0.461556195	-0.461556195	-0.461556195	-0.461556195	-0.461556195	-0.461556195	-0.461556195	-0.461556195	-0.461556195	-0.461556195	-0.461556195	-0.461556195	-0.461556195	-0.461556195	-0.461556195	-0.461556195	-0.461556195	-0.461556195	-0.461556195	-0.461556195	-0.461556195	-0.461556195	-0.461556195	-0.461556195	-0.461556195	-0.461556195	-0.461556195	-0.461556195	-0.461556195	-0.461556195	-0.461556195	-0.461556195	-0.461556195	-0.461556195	-0.461556195	-0.461556195	-0.461556195	-0.461556195	-0.461556195	-0.461556195	-0.461556195	-0.461556195	-0.461556195	-0.461556195	-0.461556195	-0.461556195	-0.461556195	-0.461556195	-0.461556195	-0.461556195	-0.461556195	-0.461556195	-0.461556195	-0.461556195	-0.461556195	-0.461556195	-0.461556195	-0.461556195	-0.461556195	-0.461556195	-0.461556195	-0.461556195	-0.461556195	-0.461556195	-0.461556195	-0.461556195	-0.461556195	-0.461556195	-0.461556195	-0.461556195	-0.461556195	-0.461556195	-0.461556195	-0.461556195	-0.461556195	-0.461556195	-0.461556195	-0.461556195	-0.461556195	-0.461556195	-0.461556195	-0.461556195	-0.461556195	-0.461556195	-0.461556195	-0.461556195	-0.461556195	-0.461556195	-0.461556195	-0.461556195	-0.461556195	-0.461556195	-0.461556195	-0.461556195	-0.461556195	-0.461556195	-0.461556195	-0.461556195	-0.461556195	-0.461556195	-0.461556195	-0.461556195	-0.461556195	-0.461556195	-0.461556195	-0.461556195	-0.461556195	-0.461556195	-0.461556195	-0.461556195	-0.461556195	-0.461556195	-0.461556195	-0.461556195	-0.461556195	-0.461556195	-0.461556195	-0.461556195	-0.461556195	-0.461556195	-0.461556195	-0.461556195	-0.461556195	-0.461556195	-0.461556195	-0.461556195	-0.461556195	-0.461556195	-0.461556195	-0.461556195	-0.461556195	-0.461556195	-0.461556195	-0.461556195	-0.461556195	-0.461556195	-0.461556195	-0.461556195	-0.461556195	-0.461556195	-0.461556195	-0.461556195	-0.461556195	-0.461556195	-0.461556195	-0.461556195	-0.461556195	-0.461556195	-0.461556195	-0.461556195	-0.461556195	-0.461556195	-0.461556195	-0.461556195	-0.461556195	-0.461556195	-0.461556195	-0.461556195	-0.461556195	-0.461556195	-0.461556195	-0.461556195	-0.461556195	-0.461556195	-0.461556195	-0.461556195	-0.461556195	-0.461556195	-0.461556195	-0.461556195	-0.461556195	-0.461556195	-0.461556195	-0.461556195	-0.461556195	-0.461556195	-0.461556195	-0.461556195	-0.461556195	-0.461556195	-0.461556195	-0.461556195	-0.461556195	-0.461556195	-0.461556195	-0.461556195	-0.461556195	-0.461556195	-0.461556195	-0.461556195	-0.461556195	-0.461556195	-0.461556195	-0.461556195	-0.461556195	-0.461556195	-0.461556195	-0.461556195	-0.461556195	-0.461556195	-0.461556195	-0.461556195	-0.461556195	-0.461556195	-0.461556195	-0.461556195	-0.461556195	-0.461556195	-0.461556195	-0.461556195	-0.461556195	-0.461556195	-0.461556195	-0.461556195	-0.461556195	-0.461556195	-0.461556195	-0.461556195	-0.461556195	-0.461556195	-0.461556195	-0.461556195	-0.461556195	-0.461556195	-0.461556195	-0.461556195	-0.461556195	-0.461556195	-0.461556195	-0.461556195	-0.461556195	-0.461556195	-0.461556195	-0.461556195	-0.461556195	-0.461556195	-0.461556195	-0.461556195	-0.461556195	-0.461556195	-0.461556195	-0.461556195	-0.461556195	-0.461556195	-0.461556195	-0.461556195	-0.461556195	-0.461556195	-0.461556195	-0.461556195	-0.461556195	-0.461556195	-0.461556195	-0.461556195	-0.461556195	-0.461556195	-0.461556195	-0.461556195	-0.461556195	-0.461556195	-0.461556195	-0.461556195	-0.461556195	-0.461556195	-0.461556195	-0.461556195	-0.461556195	-0.461556195	-0.461556195	-0.461556195	-0.461556195	-0.461556195	-0.461556195	-0.461556195	-0.461556195	-0.461556195	-0.461556195	-0.461556195	-0.461556195	-0.461556195	-0.461556195	-0.461556195	-0.461556195	-0.461556195	-0.461556195	-0.461556195	-0.461556195	-0.461556195	-0.461556195	-0.461556195	-0.461556195	-0.461556195	-0.461556195	-0.461556195	-0.461556195	-0.461556195	-0.461556195	-0.461556195	-0.461556195	-0.461556195	-0.461556195	-0.461556195	-0.461556195	-0.461556195	-0.461556195	-0.461556195	-0.461556195	-0.461556195	-0.461556195	-0.461556195	-0.461556195	-0.461556195	-0.461556195	-0.461556195	-0.461556195	-0.461556195	-0.461556195	-0.461556195	-0.461556195	-0.461556195	-0.461556195	-0.461556195	-0.461556195	-0.461556195	-0.461556195	-0.461556195	-0.461556195	-0.461556195	-0.461556195	-0.461556195	-0.461556195	-0.461556195	-0.461556195	-0.461556195	-0.461556195	-0.461556195	-0.461556195	-0.461556195	-0.461556195	-0.461556195	-0.461556195	-0.461556195	-0.461556195	-0.461556195	-0.461556195	-0.461556195	-0.461556195	-0.461556195	-0.461556195	-0.461556195	-0.461556195	-0.461556195	-0.461556195	-0.461556195	-0.461556195	-0.461556195	-0.461556195	-0.461556195	-0.461556195	-0.461556195	-0.461556195	-0.461556195	-0.461556195	-0.461556195	-0.461556195	-0.461556195	-0.461556195	-0.461556195	-0.461556195	-0.461556195	-0.461556195	-0.461556195	-0.461556195	-0.461556195	-0.461556195	-0.461556195	-0.461556195	-0.461556195	-0.461556195	-0.461556195	-0.461556195	-0.461556195	-0.461556195	-0.461556195	-0.461556195	-0.461556195	-0.461556195	-0.461556195	-0.461556195	-0.461556195	-0.461556195	-0.461556195	-0.461556195	-0.461556195	-0.461556195	-0.461556195	-0.461556195	-0.461556195	-0.461556195	-0.461556195	-0.461556195	-0.461556195	-0.461556195	-0.461556195	-0.461556195	-0.461556195	-0.461556195	-0.461556195	-0.461556195	-0.461556195	-0.461556195	-0.461556195	-0.461556195	-0.461556195	-0.461556195	-0.461556195	-0.461556195	-0.461556195	-0.461556195	-0.461556195	-0.461556195	-0.461556195	-0.461556195	-0.461556195	-0.461556195	-0.461556195	-0.461556195	-0.461556195	-0.461556195	-0.461556195	-0.461556195	-0.461556195	-0.461556195	-0.461556195	-0.461556195	-0.461556195	-0.461556195	-0.461556195	-0.461556195	-0.461556195	-0.461556195	-0.461556195	-0.461556195	-0.461556195	-0.461556195	-0.461556195	-0.461556195	-0.461556195	-0.461556195	-0.461556195	-0.461556195	-0.461556195	-0.461556195	-0.461556195	-0.461556195	-0.461556195	-0.461556195	-0.461556195	-0.461556195	-0.461556195	-0.461556195	-0.461556195	-0.461556195	-0.461556195	-0.461556195	-0.461556195	-0.461556195	-0.461556195	-0.461556195	-0.461556195	-0.461556195	-0.461556195	-0.461556195	-0.461556195	-0.461556195	-0.461556195	-0.461556195	-0.461556195	-0.461556195	-0.461556195	-0.461556195	-0.461556195	-0.461556195	-0.461556195	-0.461556195	-0.461556195	-0.461556195	-0.461556195	-0.461556195	-0.461556195	-0.461556195	-0.461556195	-0.461556195	-0.461556195	-0.461556195	-0.461556195	-0.461556195	-0.461556195	-0.461556195	-0.461556195	-0.461556195	-0.461556195	-0.461556195	-0.461556195	-0.461556195	-0.461556195	-0.461556195	-0.461556195	-0.461556195	-0.461556195	-0.461556195	-0.461556195	-0.461556195	-0.461556195	-0.461556195	-0.461556195	-0.461556195	-0.461556195	-0.461556195	-0.461556195	-0.461556195	-0.461556195	-0.461556195	-0.461556195	-0.461556195	-0.461556195	-0.461556195	-0.461556195	-0.461556195	-0.461556195	-0.461556195	-0.461556195	-0.461556195	-0.461556195	-0.461556195	-0.461556195	-0.461556195	-0.461556195	-0.461556195	-0.461556195	-0.461556195	-0.461556195	-0.461556195	-0.461556195	-0.461556195	-0.461556195	-0.461556195	-0.461556195	-0.461556195	-0.461556195	-0.461556195	-0.461556195	-0.461556195	-0.461556195	-0.461556195	-0.461556195	-0.461556195	-0.461556195	-0.461556195	-0.461556195	-0.461556195	-0.461556195	-0.461556195	-0.461556195	-0.461556195	-0.461556195	-0.461556195	-0.461556195	-0.461556195	-0.461556195	-0.461556195	-0.461556195	-0.461556195	-0.461556195	-0.461556195	-0.461556195	-0.461556195	-0.461556195	-0.461556195	-0.461556195	-0.461556195	-0.461556195	-0.461556195	-0.461556195	-0.461556195	-0.461556195	-0.461556195	-0.461556195	-0.461556195	-0.461556195	-0.461556195	-0.461556195	-0.461556195	-0.461556195	-0.461556195	-0.461556195	-0.461556195	-0.461556195	-0.461556195	-0.461556195	-0.461556195	-0.461556195	-0.461556195	-0.461556195	-0.461556195	-0.461556195	-0.461556195	-0.461556195	-0.461556195	-0.461556195	-0.461556195	-0.461556195	-0.461556195	-0.461556195	-0.461556195	-0.461556195	-0.461556195	-0.461556195	-0.461556195	-0.461556195	-0.461556195	-0.461556195	-0.461556195	-0.461556195	-0.461556195	-0.461556195	-0.461556195	-0.461556195	-0.461556195	-0.461556195	-0.461556195	-0.461556195	-0.461556195	-0.461556195	-0.461556195	-0.461556195	-0.461556195	-0.461556195	-0.461556195	-0.461556195	-0.461556195	-0.461556195	-0.461556195	-0.461556195	-0.461556195	-0.461556195	-0.461556195	-0.461556195	-0.461556195	-0.461556195	-0.461556195	-0.461556195	-0.461556195	-0.461556195	-0.461556195	-0.461556195	-0.461556195	-0.461556195	-0.461556195	-0.461556195	-0.461556195	-0.461556195	-0.461556195	-0.461556195	-0.461556195	-0.461556195	-0.461556195	-0.461556195	-0.461556195	-0.461556195	-0.461556195	-0.461556195	-0.461556195	-0.461556195	-0.461556195	-0.461556195	-0.461556195	-0.461556195	-0.461556195	-0.461556195	-0.461556195	-0.461556195	-0.461556195	-0.461556195	-0.461556195	-0.461556195	-0.461556195	-0.461556195	-0.461556195	-0.461556195	-0.461556195	-0.461556195	-0.461556195	-0.461556195	-0.461556195	-0.461556195	-0.461556195	-0.461556195	-0.461556195	-0.461556195	-0.461556195	-0.461556195	-0.461556195	-0.461556195	-0.461556195	-0.461556195	-0.461556195	-0.461556195	-0.461556195	-0.461556195	-0.461556195	-0.461556195	-0.461556195	-0.461556195	-0.461556195	-0.461556195	-0.461556195	-0.461556195	-0.461556195	-0.461556195	-0.461556195	-0.461556195	-0.461556195	-0.461556195	-0.461556195	-0.461556195	-0.461556195	-0.461556195	-0.461556195	-0.461556195	-0.461556195	-0.461556195	-0.461556195	2.003858605	-0.461556195	-0.461556195	-0.461556195	-0.461556195	-0.461556195	-0.461556195	-0.461556195	-0.461556195	-0.461556195	-0.461556195	-0.461556195	-0.461556195	-0.461556195	-0.461556195	-0.461556195	-0.461556195	-0.461556195	-0.461556195	-0.461556195	-0.461556195	-0.461556195	-0.461556195	-0.461556195	-0.461556195	-0.461556195	-0.461556195	-0.461556195	-0.461556195	-0.461556195	-0.461556195	-0.461556195	-0.461556195	-0.461556195	-0.461556195	-0.461556195	-0.461556195	-0.461556195	-0.461556195	-0.461556195	-0.461556195	-0.461556195	-0.461556195	-0.461556195	-0.461556195	-0.461556195	-0.461556195	-0.461556195	-0.461556195	-0.461556195	-0.461556195	-0.461556195	-0.461556195	-0.461556195	-0.461556195	-0.461556195	-0.461556195	-0.461556195	-0.461556195	-0.461556195	-0.461556195	-0.461556195	-0.461556195	-0.461556195	-0.461556195	-0.461556195	-0.461556195	-0.461556195	-0.461556195	-0.461556195	-0.461556195	-0.461556195	-0.461556195	-0.461556195	-0.461556195	-0.461556195	-0.461556195	-0.461556195	-0.461556195	-0.461556195	-0.461556195	-0.461556195	-0.461556195	-0.461556195	-0.461556195	-0.461556195	-0.461556195	-0.461556195	-0.461556195	-0.461556195	-0.461556195	-0.461556195	-0.461556195	-0.461556195	-0.461556195	-0.461556195	-0.461556195	-0.461556195	-0.461556195	-0.461556195	-0.461556195	-0.461556195	-0.461556195	-0.461556195	-0.461556195	-0.461556195	-0.461556195	-0.461556195	-0.461556195	-0.461556195	-0.461556195	-0.461556195	-0.461556195	-0.461556195	-0.461556195	-0.461556195	-0.461556195	-0.461556195	-0.461556195	-0.461556195	-0.461556195	-0.461556195	-0.461556195	-0.461556195	-0.461556195	-0.461556195	-0.461556195	-0.461556195	-0.461556195	-0.461556195	-0.461556195	-0.461556195	-0.461556195	-0.461556195	-0.461556195	-0.461556195	-0.461556195	-0.461556195	-0.461556195	-0.461556195	-0.461556195	-0.461556195	-0.461556195	-0.461556195	-0.461556195	-0.461556195	-0.461556195	-0.461556195	-0.461556195	-0.461556195	-0.461556195	-0.461556195	-0.461556195	-0.461556195	-0.461556195	-0.461556195	-0.461556195	-0.461556195	-0.461556195	-0.461556195	-0.461556195	-0.461556195	-0.461556195	-0.461556195	-0.461556195	-0.461556195	-0.461556195	-0.461556195	-0.461556195	-0.461556195	-0.461556195	-0.461556195	-0.461556195	-0.461556195	-0.461556195	-0.461556195	-0.461556195	-0.461556195	-0.461556195	-0.461556195	-0.461556195	-0.461556195	-0.461556195	-0.461556195	-0.461556195	-0.461556195	-0.461556195	-0.461556195	-0.461556195	-0.461556195	-0.461556195	-0.461556195	-0.461556195	-0.461556195	-0.461556195	-0.461556195	-0.461556195	-0.461556195	-0.461556195	-0.461556195	-0.461556195	-0.461556195	-0.461556195	-0.461556195	-0.461556195	-0.461556195	-0.461556195	-0.461556195	-0.461556195	-0.461556195	-0.461556195	-0.461556195	-0.461556195	-0.461556195	-0.461556195	-0.461556195	-0.461556195	-0.461556195	-0.461556195	-0.461556195	-0.461556195	-0.461556195	-0.461556195	-0.461556195	-0.461556195	-0.461556195	-0.461556195	-0.461556195	-0.461556195	-0.461556195	-0.461556195	-0.461556195	-0.461556195	-0.461556195	-0.461556195	-0.461556195	-0.461556195	-0.461556195	-0.461556195	-0.461556195	-0.461556195	-0.461556195	-0.461556195	-0.461556195	-0.461556195	-0.461556195	-0.461556195	-0.461556195	-0.461556195	-0.461556195	-0.461556195	-0.461556195	-0.461556195	-0.461556195	-0.461556195	-0.461556195	-0.461556195	-0.461556195	-0.461556195	-0.461556195	-0.461556195	-0.461556195	-0.461556195	-0.461556195	-0.461556195	-0.461556195	-0.461556195	-0.461556195	-0.461556195	-0.461556195	-0.461556195	-0.461556195	-0.461556195	-0.461556195	-0.461556195	-0.461556195	-0.461556195	-0.461556195	-0.461556195	-0.461556195	-0.461556195	-0.461556195	-0.461556195	-0.461556195	-0.461556195	-0.461556195	-0.461556195	-0.461556195	-0.461556195	-0.461556195	-0.461556195	-0.461556195	-0.461556195	-0.461556195	-0.461556195	-0.461556195	-0.461556195	-0.461556195	-0.461556195	-0.461556195	-0.461556195	-0.461556195	-0.461556195	-0.461556195	-0.461556195	-0.461556195	-0.461556195	-0.461556195	-0.461556195	-0.461556195	-0.461556195	-0.461556195	-0.461556195	-0.461556195	-0.461556195	-0.461556195	-0.461556195	-0.461556195	-0.461556195	-0.461556195	-0.461556195	-0.461556195	-0.461556195	-0.461556195	-0.461556195	-0.461556195	-0.461556195	-0.461556195	-0.461556195	-0.461556195	-0.461556195	-0.461556195	-0.461556195	-0.461556195	-0.461556195	-0.461556195	-0.461556195	-0.461556195	-0.461556195	-0.461556195	-0.461556195	-0.461556195	-0.461556195	-0.461556195	-0.461556195	-0.461556195	-0.461556195	-0.461556195	-0.461556195	-0.461556195	-0.461556195	-0.461556195	-0.461556195	-0.461556195	-0.461556195	-0.461556195	-0.461556195	-0.461556195	-0.461556195	-0.461556195	-0.461556195	-0.461556195	-0.461556195	-0.461556195	-0.461556195	-0.461556195	-0.461556195	-0.461556195	-0.461556195	-0.461556195	-0.461556195	-0.461556195	-0.461556195	-0.461556195	-0.461556195	-0.461556195	-0.461556195	-0.461556195	-0.461556195	-0.461556195	-0.461556195	-0.461556195	-0.461556195	-0.461556195	-0.461556195	-0.461556195	-0.461556195	-0.461556195	-0.461556195	-0.461556195	-0.461556195	-0.461556195	-0.461556195	-0.461556195	-0.461556195	-0.461556195	-0.461556195	-0.461556195	-0.461556195	-0.461556195	-0.461556195	-0.461556195	-0.461556195	-0.461556195	-0.461556195	-0.461556195	-0.461556195	-0.461556195	-0.461556195	-0.461556195	-0.461556195	-0.461556195	-0.461556195	-0.461556195	-0.461556195	-0.461556195	-0.461556195	-0.461556195	-0.461556195	-0.461556195	-0.461556195	-0.461556195	-0.461556195	-0.461556195	-0.461556195	-0.461556195	-0.461556195	-0.461556195	-0.461556195	-0.461556195	-0.461556195	-0.461556195	-0.461556195	-0.461556195	-0.461556195	-0.461556195	-0.461556195	-0.461556195	-0.461556195	-0.461556195	-0.461556195	-0.461556195	-0.461556195	-0.461556195	-0.461556195	-0.461556195	-0.461556195	-0.461556195	-0.461556195	-0.461556195	-0.461556195	-0.461556195	-0.461556195	-0.461556195	-0.461556195	-0.461556195	-0.461556195	-0.461556195	-0.461556195	-0.461556195	-0.461556195	-0.461556195	-0.461556195	-0.461556195	-0.461556195	-0.461556195	-0.461556195	-0.461556195	-0.461556195	-0.461556195	-0.461556195	-0.461556195	-0.461556195	-0.461556195	-0.461556195	-0.461556195	-0.461556195	-0.461556195	-0.461556195	-0.461556195	-0.461556195	-0.461556195	-0.461556195	-0.461556195	-0.461556195	-0.461556195	-0.461556195	-0.461556195	-0.461556195	-0.461556195	-0.461556195	-0.461556195	-0.461556195	-0.461556195	-0.461556195	-0.461556195	-0.461556195	-0.461556195	-0.461556195	-0.461556195	-0.461556195	-0.461556195	-0.461556195	-0.461556195	-0.461556195	-0.461556195	-0.461556195	-0.461556195	-0.461556195	-0.461556195	-0.461556195	-0.461556195	-0.461556195	-0.461556195	-0.461556195	-0.461556195	-0.461556195	-0.461556195	-0.461556195	-0.461556195	-0.461556195	-0.461556195	-0.461556195	-0.461556195	-0.461556195	-0.461556195	-0.461556195	-0.461556195	-0.461556195	-0.461556195	-0.461556195	-0.461556195	-0.461556195	-0.461556195	-0.461556195	-0.461556195	-0.461556195	-0.461556195	-0.461556195	-0.461556195	-0.461556195	-0.461556195	-0.461556195	-0.461556195	-0.461556195	-0.461556195	-0.461556195	-0.461556195	-0.461556195	-0.461556195	-0.461556195	-0.461556195	-0.461556195	-0.461556195	-0.461556195	-0.461556195	-0.461556195	-0.461556195	-0.461556195	-0.461556195	-0.461556195	-0.461556195	-0.461556195	-0.461556195	-0.461556195	-0.461556195	-0.461556195	-0.461556195	-0.461556195	-0.461556195	-0.461556195	-0.461556195	-0.461556195	-0.461556195	-0.461556195	-0.461556195	-0.461556195	-0.461556195	-0.461556195	-0.461556195	-0.461556195	-0.461556195	-0.461556195	-0.461556195	-0.461556195	-0.461556195	-0.461556195	-0.461556195	-0.461556195	-0.461556195	-0.461556195	-0.461556195	-0.461556195	-0.461556195	-0.461556195	-0.461556195	-0.461556195	-0.461556195	-0.461556195	-0.461556195	-0.461556195	-0.461556195	-0.461556195	-0.461556195	-0.461556195	-0.461556195	-0.461556195	-0.461556195	-0.461556195	-0.461556195	-0.461556195	-0.461556195	-0.461556195	-0.461556195	-0.461556195	-0.461556195	-0.461556195	-0.461556195	-0.461556195	-0.461556195	-0.461556195	-0.461556195	-0.461556195	-0.461556195	-0.461556195	-0.461556195	-0.461556195	-0.461556195	-0.461556195	-0.461556195	-0.461556195	-0.461556195	-0.461556195	-0.461556195	-0.461556195	-0.461556195	-0.461556195	-0.461556195	-0.461556195	-0.461556195	-0.461556195	-0.461556195	-0.461556195	-0.461556195	-0.461556195	-0.461556195	-0.461556195	-0.461556195	-0.461556195	-0.461556195	-0.461556195	-0.461556195	-0.461556195	-0.461556195	-0.461556195	-0.461556195	-0.461556195	-0.461556195	-0.461556195	-0.461556195	-0.461556195	-0.461556195	-0.461556195	-0.461556195	-0.461556195	-0.461556195	-0.461556195	-0.461556195	-0.461556195	-0.461556195	-0.461556195	-0.461556195	-0.461556195	-0.461556195	-0.461556195	-0.461556195	-0.461556195	-0.461556195	-0.461556195	-0.461556195	-0.461556195	-0.461556195	-0.461556195	-0.461556195	-0.461556195	-0.461556195	-0.461556195	-0.461556195	-0.461556195	-0.461556195	-0.461556195	-0.461556195	-0.461556195	1.870370264	-0.461556195	-0.461556195	-0.461556195	-0.461556195	-0.461556195	-0.461556195	-0.461556195	-0.461556195	-0.461556195	-0.461556195	-0.461556195	-0.461556195	-0.461556195	-0.461556195	-0.461556195	-0.461556195	-0.461556195	-0.461556195	-0.461556195	-0.461556195	-0.461556195	-0.461556195	-0.461556195	-0.461556195	-0.461556195	-0.461556195	-0.461556195	-0.461556195	-0.461556195	-0.461556195	-0.461556195	-0.461556195	-0.461556195	-0.461556195	-0.461556195	-0.461556195	-0.461556195	-0.461556195	-0.461556195	-0.461556195	-0.461556195	-0.461556195	-0.461556195	-0.461556195	-0.461556195	-0.461556195	-0.461556195	-0.461556195	-0.461556195	-0.461556195	-0.461556195	-0.461556195	-0.461556195	-0.461556195	-0.461556195	-0.461556195	-0.461556195	-0.461556195	-0.461556195	-0.461556195	-0.461556195	-0.461556195	-0.461556195	-0.461556195	-0.461556195	-0.461556195	-0.461556195	-0.461556195	-0.461556195	-0.461556195	-0.461556195	-0.461556195	-0.461556195	-0.461556195	-0.461556195	-0.461556195	-0.461556195	-0.461556195	-0.461556195	-0.461556195	-0.461556195	-0.461556195	-0.461556195	-0.461556195	-0.461556195	-0.461556195	-0.461556195	-0.461556195	-0.461556195	-0.461556195	-0.461556195	-0.461556195	-0.461556195	-0.461556195	-0.461556195	-0.461556195	-0.461556195	-0.461556195	-0.461556195	-0.461556195	-0.461556195	-0.461556195	-0.461556195	-0.461556195	-0.461556195	-0.461556195	-0.461556195	-0.461556195	-0.461556195	-0.461556195	-0.461556195	-0.461556195	-0.461556195	-0.461556195	-0.461556195	-0.461556195	-0.461556195	-0.461556195	-0.461556195	-0.461556195	-0.461556195	-0.461556195	-0.461556195	-0.461556195	-0.461556195	-0.461556195	-0.461556195	-0.461556195	-0.461556195	-0.461556195	-0.461556195	-0.461556195	-0.461556195	-0.461556195	-0.461556195	-0.461556195	-0.461556195	-0.461556195	-0.461556195	-0.461556195	-0.461556195	-0.461556195	-0.461556195	-0.461556195	-0.461556195	-0.461556195	-0.461556195	-0.461556195	-0.461556195	-0.461556195	-0.461556195	-0.461556195	-0.461556195	-0.461556195	-0.461556195	-0.461556195	-0.461556195	-0.461556195	-0.461556195	-0.461556195	-0.461556195	-0.461556195	-0.461556195	-0.461556195	-0.461556195	-0.461556195	-0.461556195	-0.461556195	-0.461556195	-0.461556195	-0.461556195	-0.461556195	-0.461556195	-0.461556195	-0.461556195	-0.461556195	-0.461556195	-0.461556195	-0.461556195	-0.461556195	-0.461556195	-0.461556195	-0.461556195	-0.461556195	-0.461556195	-0.461556195	-0.461556195	-0.461556195	-0.461556195	-0.461556195	-0.461556195	-0.461556195	-0.461556195	-0.461556195	-0.461556195	-0.461556195	-0.461556195	-0.461556195	-0.461556195	-0.461556195	-0.461556195	-0.461556195	-0.461556195	-0.461556195	-0.461556195	-0.461556195	-0.461556195	-0.461556195	-0.461556195	-0.461556195	-0.461556195	-0.461556195	-0.461556195	-0.461556195	-0.461556195	-0.461556195	-0.461556195	-0.461556195	-0.461556195	-0.461556195	-0.461556195	-0.461556195	-0.461556195	-0.461556195	-0.461556195	-0.461556195	-0.461556195	-0.461556195	-0.461556195	-0.461556195	-0.461556195	-0.461556195	-0.461556195	-0.461556195	-0.461556195	-0.461556195	-0.461556195	-0.461556195	-0.461556195	-0.461556195	-0.461556195	-0.461556195	-0.461556195	-0.461556195	-0.461556195	-0.461556195	-0.461556195	-0.461556195	-0.461556195	-0.461556195	-0.461556195	-0.461556195	-0.461556195	-0.461556195	-0.461556195	-0.461556195	-0.461556195	-0.461556195	-0.461556195	-0.461556195	-0.461556195	-0.461556195	-0.461556195	-0.461556195	-0.461556195	-0.461556195	-0.461556195	-0.461556195	-0.461556195	-0.461556195	-0.461556195	-0.461556195	-0.461556195	-0.461556195	-0.461556195	-0.461556195	-0.461556195	-0.461556195	-0.461556195	-0.461556195	-0.461556195	-0.461556195	-0.461556195	-0.461556195	-0.461556195	-0.461556195	-0.461556195	-0.461556195	-0.461556195	-0.461556195	-0.461556195	-0.461556195	-0.461556195	-0.461556195	-0.461556195	-0.461556195	-0.461556195	-0.461556195	-0.461556195	-0.461556195	-0.461556195	-0.461556195	-0.461556195	-0.461556195	-0.461556195	-0.461556195	-0.461556195	-0.461556195	-0.461556195	-0.461556195	-0.461556195	-0.461556195	-0.461556195	-0.461556195	-0.461556195	-0.461556195	-0.461556195	-0.461556195	-0.461556195	-0.461556195	-0.461556195	-0.461556195	-0.461556195	-0.461556195	-0.461556195	-0.461556195	-0.461556195	-0.461556195	-0.461556195	-0.461556195	-0.461556195	-0.461556195	-0.461556195	-0.461556195	-0.461556195	-0.461556195	-0.461556195	-0.461556195	-0.461556195	-0.461556195	-0.461556195	-0.461556195	-0.461556195	-0.461556195	-0.461556195	-0.461556195	-0.461556195	-0.461556195	-0.461556195	-0.461556195	-0.461556195	-0.461556195	-0.461556195	-0.461556195	-0.461556195	-0.461556195	-0.461556195	-0.461556195	-0.461556195	-0.461556195	-0.461556195	-0.461556195	-0.461556195	-0.461556195	-0.461556195	-0.461556195	-0.461556195	-0.461556195	-0.461556195	-0.461556195	-0.461556195	-0.461556195	-0.461556195	-0.461556195	-0.461556195	-0.461556195	-0.461556195	-0.461556195	-0.461556195	-0.461556195	-0.461556195	-0.461556195	-0.461556195	-0.461556195	-0.461556195	-0.461556195	-0.461556195	-0.461556195	-0.461556195	-0.461556195	-0.461556195	-0.461556195	-0.461556195	-0.461556195	-0.461556195	-0.461556195	-0.461556195	-0.461556195	-0.461556195	-0.461556195	-0.461556195	-0.461556195	-0.461556195	-0.461556195	-0.461556195	-0.461556195	-0.461556195	-0.461556195	-0.461556195	-0.461556195	-0.461556195	-0.461556195	-0.461556195	-0.461556195	-0.461556195	-0.461556195	-0.461556195	-0.461556195	-0.461556195	-0.461556195	-0.461556195	-0.461556195	-0.461556195	-0.461556195	-0.461556195	-0.461556195	-0.461556195	-0.461556195	-0.461556195	-0.461556195	-0.461556195	-0.461556195	-0.461556195	-0.461556195	-0.461556195	-0.461556195	-0.461556195	-0.461556195	-0.461556195	-0.461556195	-0.461556195	-0.461556195	-0.461556195	-0.461556195	-0.461556195	-0.461556195	-0.461556195	-0.461556195	-0.461556195	-0.461556195	-0.461556195	-0.461556195	-0.461556195	-0.461556195	-0.461556195	-0.461556195	-0.461556195	-0.461556195	-0.461556195	-0.461556195	-0.461556195	-0.461556195	-0.461556195	-0.461556195	-0.461556195	-0.461556195	-0.461556195	-0.461556195	-0.461556195	-0.461556195	-0.461556195	-0.461556195	-0.461556195	-0.461556195	-0.461556195	-0.461556195	-0.461556195	-0.461556195	-0.461556195	-0.461556195	-0.461556195	-0.461556195	-0.461556195	-0.461556195	-0.461556195	-0.461556195	-0.461556195	-0.461556195	-0.461556195	-0.461556195	-0.461556195	-0.461556195	-0.461556195	-0.461556195	-0.461556195	-0.461556195	-0.461556195	-0.461556195	-0.461556195	-0.461556195	-0.461556195	-0.461556195	-0.461556195	-0.461556195	-0.461556195	-0.461556195	-0.461556195	-0.461556195	-0.461556195	-0.461556195	-0.461556195	-0.461556195	-0.461556195	-0.461556195	-0.461556195	-0.461556195	-0.461556195	-0.461556195	-0.461556195	-0.461556195	-0.461556195	-0.461556195	-0.461556195	-0.461556195	-0.461556195	-0.461556195	-0.461556195	-0.461556195	-0.461556195	-0.461556195	-0.461556195	-0.461556195	-0.461556195	-0.461556195	-0.461556195	-0.461556195	-0.461556195	-0.461556195	-0.461556195	-0.461556195	-0.461556195	-0.461556195	-0.461556195	-0.461556195	-0.461556195	-0.461556195	-0.461556195	-0.461556195	-0.461556195	-0.461556195	-0.461556195	-0.461556195	-0.461556195	-0.461556195	-0.461556195	-0.461556195	-0.461556195	-0.461556195	-0.461556195	-0.461556195	-0.461556195	-0.461556195	-0.461556195	-0.461556195	-0.461556195	-0.461556195	-0.461556195	-0.461556195	-0.461556195	-0.461556195	-0.461556195	-0.461556195	-0.461556195	-0.461556195	-0.461556195	-0.461556195	-0.461556195	-0.461556195	-0.461556195	-0.461556195	-0.461556195	-0.461556195	-0.461556195	-0.461556195	-0.461556195	-0.461556195	-0.461556195	-0.461556195	-0.461556195	-0.461556195	-0.461556195	-0.461556195	-0.461556195	-0.461556195	-0.461556195	-0.461556195	-0.461556195	-0.461556195	-0.461556195	-0.461556195	-0.461556195	-0.461556195	-0.461556195	-0.461556195	-0.461556195	-0.461556195	-0.461556195	-0.461556195	-0.461556195	-0.461556195	-0.461556195	-0.461556195	-0.461556195	-0.461556195	-0.461556195	-0.461556195	-0.461556195	-0.461556195	-0.461556195	-0.461556195	-0.461556195	-0.461556195	-0.461556195	-0.461556195	-0.461556195	-0.461556195	-0.461556195	-0.461556195	-0.461556195	-0.461556195	-0.461556195	-0.461556195	-0.461556195	-0.461556195	-0.461556195	-0.461556195	-0.461556195	-0.461556195	-0.461556195	-0.461556195	-0.461556195	-0.461556195	-0.461556195	-0.461556195	-0.461556195	-0.461556195	-0.461556195	-0.461556195	-0.461556195	-0.461556195	-0.461556195	-0.461556195	-0.461556195	-0.461556195	-0.461556195	-0.461556195	-0.461556195	-0.461556195	-0.461556195	-0.461556195	-0.461556195	-0.461556195	-0.461556195	-0.461556195	-0.461556195	-0.461556195	-0.461556195	-0.461556195	-0.461556195	-0.461556195	-0.461556195	-0.461556195	-0.461556195	-0.461556195	-0.461556195	-0.461556195	-0.461556195	-0.461556195	-0.461556195	-0.461556195	-0.461556195	-0.461556195	-0.461556195	-0.461556195	-0.461556195	-0.461556195	-0.461556195	-0.461556195	-0.461556195	-0.461556195	-0.461556195	-0.461556195	-0.461556195	-0.461556195	-0.461556195	-0.461556195	-0.461556195	-0.461556195	-0.461556195	-0.461556195	-0.461556195	-0.461556195	-0.461556195	-0.461556195	-0.461556195	-0.461556195	-0.461556195	-0.461556195	-0.461556195	-0.461556195	-0.461556195	-0.461556195	-0.461556195	-0.461556195	-0.461556195	-0.461556195	-0.461556195	-0.461556195	-0.461556195	-0.461556195	-0.461556195	-0.461556195	-0.461556195	-0.461556195	-0.461556195	-0.461556195	-0.461556195	-0.461556195	-0.461556195	-0.461556195	-0.461556195	-0.461556195	-0.461556195	-0.461556195	-0.461556195	-0.461556195	-0.461556195	-0.461556195	-0.461556195	-0.461556195	-0.461556195	-0.461556195	-0.461556195	-0.461556195	-0.461556195	-0.461556195	-0.461556195	-0.461556195	-0.461556195	-0.461556195	-0.461556195	-0.461556195	-0.461556195	-0.461556195	-0.461556195	-0.461556195	-0.461556195	-0.461556195	-0.461556195	-0.461556195	-0.461556195	-0.461556195	-0.461556195	-0.461556195	-0.461556195	-0.461556195	-0.461556195	-0.461556195	-0.461556195	-0.461556195	-0.461556195	-0.461556195	-0.461556195	-0.461556195	-0.461556195	-0.461556195	-0.461556195	-0.461556195	-0.461556195	-0.461556195	-0.461556195	-0.461556195	-0.461556195	-0.461556195	-0.461556195	-0.461556195	-0.461556195	-0.461556195	-0.461556195	-0.461556195	-0.461556195	-0.461556195	-0.461556195	-0.461556195	-0.461556195	-0.461556195	-0.461556195	-0.461556195	-0.461556195	-0.461556195	-0.461556195	-0.461556195	-0.461556195	-0.461556195	-0.461556195	-0.461556195	-0.461556195	-0.461556195	-0.461556195	-0.461556195	-0.461556195	-0.461556195	-0.461556195	-0.461556195	-0.461556195	-0.461556195	-0.461556195	-0.461556195	-0.461556195	-0.461556195	-0.461556195	-0.461556195	-0.461556195	-0.461556195	-0.461556195	-0.461556195	-0.461556195	-0.461556195	-0.461556195	-0.461556195	-0.461556195	-0.461556195	-0.461556195	-0.461556195	-0.461556195	-0.461556195	-0.461556195	-0.461556195	-0.461556195	-0.461556195	-0.461556195	-0.461556195	-0.461556195	-0.461556195	-0.461556195	-0.461556195	-0.461556195	-0.461556195	-0.461556195	-0.461556195	-0.461556195	-0.461556195	-0.461556195	-0.461556195	-0.461556195	-0.461556195	-0.461556195	-0.461556195	-0.461556195	-0.461556195	-0.461556195	-0.461556195	-0.461556195	-0.461556195	-0.461556195	-0.461556195	-0.461556195	-0.461556195	-0.461556195	-0.461556195	-0.461556195	-0.461556195	-0.461556195	-0.461556195	-0.461556195	-0.461556195	-0.461556195	-0.461556195	-0.461556195	-0.461556195	-0.461556195	-0.461556195	-0.461556195	-0.461556195	-0.461556195	-0.461556195	-0.461556195	-0.461556195	-0.461556195	-0.461556195	-0.461556195	-0.461556195	-0.461556195	-0.461556195	-0.461556195	-0.461556195	-0.461556195	-0.461556195	-0.461556195	-0.461556195	-0.461556195	-0.461556195	-0.461556195	-0.461556195	-0.461556195	-0.461556195	-0.461556195	-0.461556195	-0.461556195	-0.461556195	-0.461556195	-0.461556195	-0.461556195	-0.461556195	-0.461556195	-0.461556195	-0.461556195	-0.461556195	-0.461556195	-0.461556195	2.954695592	-0.461556195	-0.461556195	-0.461556195	-0.461556195	-0.461556195	-0.461556195	-0.461556195	-0.461556195	-0.461556195	-0.461556195	-0.461556195	-0.461556195	-0.461556195	-0.461556195	-0.461556195	-0.461556195	-0.461556195	-0.461556195	-0.461556195	-0.461556195	-0.461556195	-0.461556195	-0.461556195	-0.461556195	-0.461556195	-0.461556195	-0.461556195	-0.461556195	-0.461556195	-0.461556195	-0.461556195	-0.461556195	-0.461556195	-0.461556195	-0.461556195	-0.461556195	-0.461556195	-0.461556195	-0.461556195	-0.461556195	-0.461556195	-0.461556195	-0.461556195	-0.461556195	-0.461556195	-0.461556195	-0.461556195	-0.461556195	-0.461556195	-0.461556195	-0.461556195	-0.461556195	-0.461556195	-0.461556195	-0.461556195	-0.461556195	-0.461556195	-0.461556195	-0.461556195	-0.461556195	-0.461556195	-0.461556195	-0.461556195	-0.461556195	-0.461556195	-0.461556195	-0.461556195	-0.461556195	-0.461556195	-0.461556195	-0.461556195	-0.461556195	-0.461556195	-0.461556195	-0.461556195	-0.461556195	-0.461556195	-0.461556195	-0.461556195	-0.461556195	-0.461556195	-0.461556195	-0.461556195	-0.461556195	-0.461556195	-0.461556195	-0.461556195	-0.461556195	-0.461556195	-0.461556195	-0.461556195	-0.461556195	-0.461556195	-0.461556195	-0.461556195	-0.461556195	-0.461556195	-0.461556195	-0.461556195	-0.461556195	-0.461556195	-0.461556195	-0.461556195	-0.461556195	-0.461556195	-0.461556195	-0.461556195	-0.461556195	-0.461556195	-0.461556195	-0.461556195	-0.461556195	-0.461556195	-0.461556195	-0.461556195	-0.461556195	-0.461556195	-0.461556195	-0.461556195	-0.461556195	-0.461556195	-0.461556195	-0.461556195	-0.461556195	-0.461556195	-0.461556195	-0.461556195	-0.461556195	-0.461556195	-0.461556195	-0.461556195	-0.461556195	-0.461556195	-0.461556195	-0.461556195	-0.461556195	-0.461556195	-0.461556195	-0.461556195	-0.461556195	-0.461556195	-0.461556195	-0.461556195	-0.461556195	-0.461556195	-0.461556195	-0.461556195	-0.461556195	-0.461556195	-0.461556195	-0.461556195	-0.461556195	-0.461556195	-0.461556195	-0.461556195	-0.461556195	-0.461556195	-0.461556195	-0.461556195	-0.461556195	-0.461556195	-0.461556195	-0.461556195	-0.461556195	-0.461556195	-0.461556195	-0.461556195	-0.461556195	-0.461556195	-0.461556195	-0.461556195	-0.461556195	-0.461556195	-0.461556195	-0.461556195	-0.461556195	-0.461556195	-0.461556195	-0.461556195	-0.461556195	-0.461556195	-0.461556195	-0.461556195	-0.461556195	-0.461556195	-0.461556195	-0.461556195	-0.461556195	-0.461556195	-0.461556195	-0.461556195	-0.461556195	-0.461556195	-0.461556195	-0.461556195	-0.461556195	-0.461556195	-0.461556195	-0.461556195	-0.461556195	-0.461556195	-0.461556195	-0.461556195	-0.461556195	-0.461556195
BTF3	-0.509760749	0.984166598	-0.509760749	1.806380554	-0.509760749	-0.509760749	0.409498211	-0.509760749	-0.509760749	1.125774197	1.314460957	1.185549073	2.394993962	-0.509760749	3.157378626	1.301466143	-0.509760749	-0.509760749	3.296070309	2.982101251	-0.509760749	1.032536992	-0.509760749	1.145923955	1.549778625	-0.509760749	-0.509760749	0.753886901	-0.509760749	2.87139938	0.854502515	0.857324744	3.299685845	1.44802951	1.870004692	1.1789843	1.104805457	-0.509760749	2.29461357	-0.509760749	-0.509760749	1.328997153	1.062269592	2.034109741	1.113257782	-0.509760749	2.98954908	-0.509760749	-0.509760749	1.935183568	2.194125678	-0.509760749	1.164669014	-0.509760749	0.844108157	3.086549158	-0.509760749	0.918306086	-0.509760749	3.675054061	-0.509760749	-0.509760749	1.375728385	-0.509760749	-0.509760749	-0.509760749	1.636818037	2.167093703	-0.509760749	3.040487165	2.021790278	-0.509760749	3.05798468	-0.509760749	-0.509760749	-0.509760749	-0.509760749	0.839356921	-0.509760749	0.673851521	1.300925239	-0.509760749	-0.509760749	-0.509760749	-0.509760749	-0.509760749	0.826662925	2.288150225	1.451221672	1.11786825	1.827564023	2.259303336	-0.509760749	1.454782987	-0.509760749	-0.509760749	2.994541557	-0.509760749	-0.509760749	0.681154393	-0.509760749	-0.509760749	0.707920087	-0.509760749	0.544631646	0.998155281	2.621375293	1.280260574	2.350413634	1.190255633	2.195052565	1.206509178	2.923433982	-0.509760749	-0.509760749	-0.509760749	1.098474606	-0.509760749	3.236945732	1.136609527	1.797109095	2.32123877	0.930522222	1.555522503	2.419199961	-0.509760749	1.068176585	-0.509760749	-0.509760749	-0.509760749	-0.509760749	1.791939951	-0.509760749	0.966916406	0.833279615	-0.509760749	2.439134297	2.531586871	1.517703775	-0.509760749	0.743120693	1.428958082	0.536675276	1.869577286	1.81601475	1.420526455	1.701980011	-0.509760749	-0.509760749	2.243343196	-0.509760749	-0.509760749	1.864888581	3.040487165	-0.509760749	-0.509760749	-0.509760749	-0.509760749	-0.509760749	-0.509760749	1.53604351	-0.509760749	-0.509760749	0.536675276	3.200463522	0.893044994	2.254236353	-0.509760749	-0.509760749	-0.509760749	1.002654012	-0.509760749	3.104769998	1.248329348	-0.509760749	-0.509760749	0.763775395	-0.509760749	0.833430822	-0.509760749	-0.509760749	1.480148039	1.316263406	-0.509760749	3.369820236	2.812553941	-0.509760749	4.402487859	1.037886892	-0.509760749	0.539521389	2.036140507	-0.509760749	-0.509760749	-0.509760749	-0.509760749	-0.509760749	1.524850081	1.108676624	-0.509760749	1.739474856	2.319442282	-0.509760749	-0.509760749	-0.509760749	0.836918834	-0.509760749	1.59522197	-0.509760749	0.909377463	0.910572252	2.876796296	2.491733037	0.961725233	2.074840005	0.755346332	0.964130399	-0.509760749	1.832570963	1.061414511	1.906319351	-0.509760749	1.415917211	-0.509760749	0.693542398	-0.509760749	-0.509760749	-0.509760749	-0.509760749	0.520877967	2.288498561	2.173297799	1.894936433	-0.509760749	2.521755191	-0.509760749	3.329019305	0.545894833	-0.509760749	-0.509760749	0.586508349	-0.509760749	1.113717505	-0.509760749	1.416087462	0.76674749	1.213320866	-0.509760749	-0.509760749	-0.509760749	0.950009576	-0.509760749	-0.509760749	-0.509760749	-0.509760749	-0.509760749	1.160857068	0.915717886	-0.509760749	0.883965751	-0.509760749	-0.509760749	-0.509760749	0.767289479	0.969901005	1.382398699	-0.509760749	-0.509760749	-0.509760749	-0.509760749	2.827408567	-0.509760749	2.240845789	2.607746264	-0.509760749	0.876956423	0.76932637	-0.509760749	0.940998767	-0.509760749	-0.509760749	-0.509760749	1.874862237	1.882725255	-0.509760749	0.917960396	-0.509760749	-0.509760749	-0.509760749	2.54483753	-0.509760749	1.851100898	0.455978213	2.599143854	3.047454071	-0.509760749	-0.509760749	1.884074291	-0.509760749	1.835404951	-0.509760749	-0.509760749	1.900414586	-0.509760749	1.656005744	-0.509760749	-0.509760749	2.041917313	1.084542366	-0.509760749	2.323338617	0.912111657	1.632195298	-0.509760749	1.492004674	2.140015745	-0.509760749	0.652615846	-0.509760749	-0.509760749	3.3790827	-0.509760749	0.41782477	-0.509760749	2.262185788	2.54483753	-0.509760749	1.013733132	-0.509760749	1.046826262	-0.509760749	2.498095696	1.12835059	1.842573924	-0.509760749	0.95182657	0.612074407	-0.509760749	0.781696606	-0.509760749	3.360630127	2.793422871	-0.509760749	1.569302862	0.765259574	-0.509760749	-0.509760749	3.880388172	1.146404833	2.335040289	2.090468883	3.206464859	1.193837177	-0.509760749	3.212497391	-0.509760749	-0.509760749	-0.509760749	2.293737773	0.790651791	1.143284762	1.127178368	1.64457683	2.270368473	1.33760156	1.904544063	2.814257868	1.04431998	-0.509760749	0.927885168	-0.509760749	2.192935211	-0.509760749	0.942970617	1.473916736	1.800189265	0.726324263	0.905297726	1.022363617	-0.509760749	1.32762297	-0.509760749	-0.509760749	1.260831535	2.208118818	-0.509760749	1.032332049	1.869719733	-0.509760749	-0.509760749	2.948777624	-0.509760749	-0.509760749	-0.509760749	0.564389154	-0.509760749	0.099871236	-0.509760749	0.683610136	3.20246052	2.274656257	-0.509760749	1.736180698	-0.509760749	0.704990819	0.521049782	0.913654729	0.984835309	3.090170272	2.05198879	2.009734261	1.177979459	-0.509760749	2.857280989	-0.509760749	1.341783657	0.392977465	1.024791582	-0.509760749	-0.509760749	1.119257152	3.795125608	-0.509760749	-0.509760749	-0.509760749	-0.509760749	1.436429132	-0.509760749	1.534668971	0.431252156	-0.509760749	0.669664074	1.807979316	1.733390025	-0.509760749	-0.509760749	0.815105624	-0.509760749	-0.509760749	-0.509760749	0.888406713	1.529907965	1.657510669	-0.509760749	-0.509760749	-0.509760749	-0.509760749	0.614545934	1.18923548	-0.509760749	-0.509760749	0.923862237	1.634173504	-0.509760749	-0.509760749	-0.509760749	1.732407127	0.859055716	1.577306744	2.567291437	1.095105971	1.243384986	1.344272347	-0.509760749	-0.509760749	3.320141884	0.530768565	0.588174322	-0.509760749	0.825467491	1.380277752	2.915940506	-0.509760749	-0.509760749	-0.509760749	0.831618775	2.267804368	1.135542397	-0.509760749	2.132144935	-0.509760749	0.770688198	-0.509760749	-0.509760749	1.431209634	2.981276721	-0.509760749	0.703896233	-0.509760749	0.776029373	0.867463328	1.880321043	2.39075699	1.742780993	0.716178382	-0.509760749	-0.509760749	-0.509760749	1.006327123	-0.509760749	-0.509760749	-0.509760749	-0.509760749	1.837054452	2.678920834	-0.509760749	-0.509760749	-0.509760749	0.699056858	-0.509760749	1.020145479	1.38256208	1.869719733	0.72708299	-0.509760749	1.428439367	-0.509760749	1.541761696	0.364268401	-0.509760749	-0.509760749	-0.509760749	3.081438726	-0.509760749	1.656456954	0.94332977	2.199300602	-0.509760749	-0.509760749	1.144603168	1.394412947	2.212961252	0.863483474	0.70231889	-0.509760749	0.826513369	-0.509760749	-0.509760749	1.007973309	-0.509760749	2.574119882	-0.509760749	2.263375039	-0.509760749	0.748347726	0.852160338	0.989823711	0.662679571	2.957622361	-0.509760749	2.23504215	0.836918834	1.235485751	3.176764108	1.94469373	1.227265363	-0.509760749	0.5374741	0.978272519	1.66439046	0.771370286	2.584905382	-0.509760749	-0.509760749	2.16400593	-0.509760749	-0.509760749	0.63121659	1.162330324	1.31416095	-0.509760749	-0.509760749	1.719321967	0.889728508	0.674888927	0.886100134	-0.509760749	1.044111529	2.180062274	2.640019505	1.245303999	2.170966783	-0.509760749	-0.509760749	-0.509760749	-0.509760749	-0.509760749	-0.509760749	-0.509760749	1.407281055	-0.509760749	1.540246269	1.017934474	-0.509760749	-0.509760749	0.994655185	1.271549359	0.790933806	-0.509760749	0.624443607	4.176373575	0.618794978	-0.509760749	1.968310176	-0.509760749	2.471312986	1.725394024	-0.509760749	-0.509760749	-0.509760749	-0.509760749	1.328080766	1.176600018	1.387643307	0.560096502	1.055140261	-0.509760749	-0.509760749	2.163492221	-0.509760749	1.257198852	2.575262169	-0.509760749	-0.509760749	1.47806578	1.589557526	1.76194304	1.62020194	0.775754297	-0.509760749	-0.509760749	2.997882097	-0.509760749	-0.509760749	0.947293403	1.62803362	-0.509760749	1.762196758	-0.509760749	2.309320632	1.222855071	2.886455346	-0.509760749	1.490885979	-0.509760749	-0.509760749	1.292272638	-0.509760749	-0.509760749	1.500065771	-0.509760749	-0.509760749	2.105075731	0.314535537	1.462311806	2.172675668	1.484389768	-0.509760749	0.510593994	1.424645419	-0.509760749	1.639913379	1.553113413	1.010946474	2.575262169	0.369598627	-0.509760749	-0.509760749	-0.509760749	1.391599165	-0.509760749	-0.509760749	1.442560572	0.78980654	-0.509760749	1.138986535	-0.509760749	2.332083555	-0.509760749	1.26490369	2.323038378	0.703167682	1.819248507	-0.509760749	-0.509760749	1.051866004	2.391910832	-0.509760749	-0.509760749	0.207655187	0.787979232	-0.509760749	-0.509760749	1.210431479	-0.509760749	-0.509760749	-0.509760749	-0.509760749	2.419199961	2.701466307	-0.509760749	1.647252746	0.49154742	1.507444206	-0.509760749	1.373786482	1.7319979	-0.509760749	-0.509760749	0.578258073	1.423613739	-0.509760749	0.761488977	1.563601883	1.261532098	1.427230301	1.788974222	-0.509760749	-0.509760749	-0.509760749	0.921773122	1.085536434	-0.509760749	2.055299926	1.789322637	0.689737891	1.724176349	0.708532258	-0.509760749	1.58538531	0.70828731	-0.509760749	3.125152185	-0.509760749	0.800745055	-0.509760749	-0.509760749	0.505823803	-0.509760749	1.202607219	1.793032694	-0.509760749	0.7660707	0.818195817	1.32777554	1.413028346	-0.509760749	2.725139615	-0.509760749	-0.509760749	2.085825514	0.550432386	-0.509760749	-0.509760749	-0.509760749	-0.509760749	0.855912041	2.550128068	2.062698152	1.340697297	0.962279502	-0.509760749	1.221523669	1.258314775	-0.509760749	-0.509760749	-0.509760749	-0.509760749	1.139939512	2.318545204	-0.509760749	2.085231782	-0.509760749	-0.509760749	3.393114468	1.348333116	-0.509760749	-0.509760749	-0.509760749	1.076312168	0.641104888	1.172103332	-0.509760749	-0.509760749	1.781169538	-0.509760749	-0.509760749	1.169368731	1.51431267	2.2284496	-0.509760749	2.385675987	-0.509760749	2.328456017	-0.509760749	1.806646823	2.420187783	1.382725493	0.749793403	0.766476681	-0.509760749	2.926571013	1.642131001	0.614339532	-0.509760749	-0.509760749	1.790804869	-0.509760749	-0.509760749	-0.509760749	2.175374348	0.573370623	-0.509760749	-0.509760749	-0.509760749	1.800894747	0.78058657	0.788119597	1.315812407	0.638723739	-0.509760749	0.261468328	2.636144126	-0.509760749	-0.509760749	-0.509760749	-0.509760749	1.394744622	0.672356466	1.569302862	0.683961841	-0.509760749	0.930522222	1.124606128	2.015621976	-0.509760749	1.783763755	-0.509760749	-0.509760749	-0.509760749	-0.509760749	1.836687644	2.274656257	1.23657045	-0.509760749	-0.509760749	3.206464859	-0.509760749	1.058642668	0.532964334	0.686312214	-0.509760749	1.099826514	0.877442945	0.876308307	1.080689718	-0.509760749	-0.509760749	-0.509760749	1.896889284	2.118794694	1.461951742	-0.509760749	1.356358958	0.525364824	-0.509760749	1.735523297	1.864038595	1.477576589	-0.509760749	2.085944303	-0.509760749	1.750347485	2.117567549	2.803932391	2.36813115	2.680808254	2.06223413	-0.509760749	1.439156381	2.673278015	1.149055322	2.192142344	-0.509760749	0.946390486	-0.509760749	1.945413383	-0.509760749	3.607432801	1.490885979	0.786297412	2.936034748	0.76688294	1.524720786	1.129994888	1.728160164	2.030060804	-0.509760749	0.991076583	-0.509760749	1.742615401	1.777549885	-0.509760749	0.814958861	-0.509760749	-0.509760749	2.255922564	-0.509760749	2.318545204	-0.509760749	-0.509760749	1.546125266	1.745849901	1.729138468	1.491445141	2.132891874	1.344116576	1.342560538	1.020548246	0.430755498	1.724419753	-0.509760749	2.385197915	-0.509760749	0.7303824	-0.509760749	-0.509760749	1.962430004	0.703289042	-0.509760749	1.075439896	-0.509760749	0.929466124	2.211748477	1.323818271	2.338462395	0.850914756	0.785458267	0.910401432	1.63615616	2.997882097	1.868296229	-0.509760749	-0.509760749	0.777820476	-0.509760749	2.344880618	-0.509760749	-0.509760749	-0.509760749	2.162850453	-0.509760749	-0.509760749	3.218561429	-0.509760749	-0.509760749	1.203126311	-0.509760749	-0.509760749	1.674695742	0.807810411	2.968165065	-0.509760749	-0.509760749	1.056305786	-0.509760749	2.515971308	-0.509760749	-0.509760749	3.504888886	-0.509760749	-0.509760749	0.965057777	1.051444634	1.571552875	-0.509760749	1.052076785	-0.509760749	2.084401154	-0.509760749	-0.509760749	-0.509760749	0.806361804	1.681013872	-0.509760749	-0.509760749	3.386077691	-0.509760749	-0.509760749	1.758482591	-0.509760749	1.12343994	1.877731355	-0.509760749	-0.509760749	0.891053041	1.164669014	1.637038773	0.773969391	0.898554997	0.817753404	-0.509760749	-0.509760749	3.374442356	-0.509760749	0.812469275	1.079044965	1.094434146	-0.509760749	1.512208058	0.860633479	-0.509760749	-0.509760749	-0.509760749	3.575916678	-0.509760749	-0.509760749	-0.509760749	-0.509760749	-0.509760749	0.946029665	2.225169249	-0.509760749	0.981783745	1.120532662	2.490676275	1.021959787	-0.509760749	2.026028561	-0.509760749	-0.509760749	2.113162298	1.603894595	2.20089822	2.191152134	-0.509760749	-0.509760749	1.331139519	-0.509760749	2.070971092	1.015930626	-0.509760749	0.997668077	0.628242859	-0.509760749	4.133054777	0.916062384	-0.509760749	-0.509760749	1.843866505	-0.509760749	1.362869971	1.134003743	2.692201544	1.239561353	1.412689149	-0.509760749	2.113406523	-0.509760749	-0.509760749	0.922294774	-0.509760749	-0.509760749	1.251643411	-0.509760749	0.597184147	1.339147922	-0.509760749	1.309525401	-0.509760749	0.328249357	0.599486216	0.913139963	-0.509760749	2.517955995	0.92999396	-0.509760749	-0.509760749	-0.509760749	-0.509760749	1.419158049	-0.509760749	0.621821052	-0.509760749	-0.509760749	1.150988989	2.29461357	0.80103183	-0.509760749	1.549113219	0.875984497	0.744032048	0.928060641	-0.509760749	1.060133839	-0.509760749	1.419328974	1.332519819	1.222055949	-0.509760749	1.006392894	2.087073512	0.976665378	0.825766132	0.369598627	-0.509760749	1.91345385	2.044305926	-0.509760749	-0.509760749	-0.509760749	0.716675217	2.138887546	1.373140219	-0.509760749	1.75940972	1.472821896	2.446201132	1.782336031	1.227399409	1.612654226	-0.509760749	-0.509760749	1.295634304	-0.509760749	-0.509760749	-0.509760749	-0.509760749	1.307093967	-0.509760749	-0.509760749	1.292564383	2.057836799	1.310868393	1.517960258	-0.509760749	0.628136959	-0.509760749	1.756631151	3.857059429	-0.509760749	-0.509760749	1.133530964	-0.509760749	-0.509760749	-0.509760749	0.830865322	-0.509760749	-0.509760749	2.397215569	-0.509760749	2.865929084	0.789243699	1.001085861	-0.509760749	1.054611118	-0.509760749	2.343961301	2.874394462	-0.509760749	-0.509760749	2.234215747	0.91125598	1.265326177	-0.509760749	-0.509760749	2.431115336	1.499500861	-0.509760749	-0.509760749	2.703285827	-0.509760749	-0.509760749	-0.509760749	-0.509760749	-0.509760749	2.786471325	-0.509760749	0.986557899	-0.509760749	0.947896034	-0.509760749	1.944385473	-0.509760749	-0.509760749	1.713290424	2.810994294	0.647982152	0.828310449	-0.509760749	0.617755485	0.557686201	2.559379194	2.574119882	-0.509760749	-0.509760749	0.521135712	1.490761772	1.704516468	2.689659452	-0.509760749	-0.509760749	2.449244282	-0.509760749	0.764314665	1.547916788	1.862340925	-0.509760749	1.219133029	-0.509760749	1.408967241	0.472066522	-0.509760749	-0.509760749	1.807712664	1.476293818	-0.509760749	-0.509760749	0.9833078	-0.509760749	-0.509760749	0.845340201	3.147806474	1.732243414	1.008368985	1.153899078	1.46673527	0.826363849	-0.509760749	-0.509760749	2.330268201	0.08546532	-0.509760749	-0.509760749	1.923050461	-0.509760749	2.007428583	-0.509760749	1.076530404	-0.509760749	-0.509760749	0.642625643	0.601798456	0.998545296	-0.509760749	-0.509760749	-0.509760749	0.658183956	-0.509760749	-0.509760749	0.774518022	1.033562616	0.665281307	2.099821384	1.755370953	-0.509760749	0.868182378	-0.509760749	-0.509760749	1.34302703	-0.509760749	-0.509760749	-0.509760749	-0.509760749	3.062401201	1.702771886	1.176600018	2.25150217	1.147126743	-0.509760749	-0.509760749	-0.509760749	0.601395593	-0.509760749	-0.509760749	1.113487607	0.587487685	1.347394178	0.741172582	0.984262088	-0.509760749	-0.509760749	0.71816832	-0.509760749	2.014030771	1.685820821	1.739970011	0.271183352	1.172103332	0.663357099	-0.509760749	1.722717297	1.417109713	-0.509760749	1.282801869	0.560840447	1.011343875	0.678012833	-0.509760749	0.725061938	-0.509760749	0.925783156	3.097446943	-0.509760749	1.32777554	2.248635628	0.863642187	-0.509760749	2.480950596	0.570896798	1.511634978	0.542204475	1.538207977	2.206308844	1.101519998	1.789845506	2.083334228	-0.509760749	-0.509760749	-0.509760749	-0.509760749	1.776260599	-0.509760749	-0.509760749	1.129054833	-0.509760749	-0.509760749	0.952372641	-0.509760749	1.113947476	0.379642733	-0.509760749	1.712008893	-0.509760749	3.358343779	2.329059727	1.573398161	1.555522503	0.343137531	1.245441256	1.23860843	1.544337481	-0.509760749	1.552311882	-0.509760749	-0.509760749	-0.509760749	0.760684118	-0.509760749	0.742600559	1.994573579	-0.509760749	-0.509760749	3.59249813	2.636385934	2.846259255	0.388572533	-0.509760749	-0.509760749	-0.509760749	-0.509760749	0.518906416	-0.509760749	1.587051792	1.127998725	-0.509760749	-0.509760749	1.59018509	0.90023407	0.836462759	0.732422225	-0.509760749	-0.509760749	1.896156493	2.329814858	-0.509760749	1.717387488	1.609225386	-0.509760749	1.49799628	1.685354502	-0.509760749	1.222588603	-0.509760749	-0.509760749	-0.509760749	0.96673031	0.800601718	-0.509760749	-0.509760749	1.802926012	2.165548632	1.820869616	1.193324476	-0.509760749	0.406667585	0.77246326	-0.509760749	0.652394298	-0.509760749	1.063197105	-0.509760749	-0.509760749	1.978687519	2.199300602	-0.509760749	-0.509760749	0.93017	3.816165085	-0.509760749	-0.509760749	1.683957002	0.904789567	-0.509760749	-0.509760749	2.802876959	-0.509760749	-0.509760749	1.32762297	2.620779156	1.789627608	2.608924626	0.736394982	-0.509760749	3.302586341	-0.509760749	2.661253925	-0.509760749	-0.509760749	-0.509760749	2.297245428	-0.509760749	4.145715671	-0.509760749	-0.509760749	-0.509760749	3.941983438	1.007775557	-0.509760749	0.52788501	2.345187237	1.703009584	2.546783648	-0.509760749	1.885618409	-0.509760749	2.065719629	0.295479575	-0.509760749	-0.509760749	1.241470777	1.068931951	-0.509760749	0.931139066	-0.509760749	-0.509760749	3.648032112	0.518564347	0.590831326	1.585801631	0.786017566	-0.509760749	2.348873734	1.280691529	1.752855763	0.997570678	0.979598937	-0.509760749	-0.509760749	-0.509760749	-0.509760749	2.129907464	1.103670839	3.337964446	2.501024644	-0.509760749	2.320340137	1.326708172	-0.509760749	-0.509760749	-0.509760749	-0.509760749	2.028042604	-0.509760749	1.001085861	1.865739337	1.786886497	1.251643411	2.184247678	1.668955875	-0.509760749	-0.509760749	2.538191759	-0.509760749	-0.509760749	0.612794077	-0.509760749	1.261672287	1.665073781	1.175973845	1.212006136	1.342560538	-0.509760749	-0.509760749	2.029163312	1.544734444	-0.509760749	2.046357949	-0.509760749	-0.509760749	-0.509760749	0.970275018	1.858016321	-0.509760749	2.641638324	-0.509760749	2.850948592	0.773284313	2.103442096	-0.509760749	2.185427954	-0.509760749	-0.509760749	-0.509760749	3.138313044	1.764229042	2.427791989	-0.509760749	-0.509760749	0.370400896	-0.509760749	1.033562616	1.215693167	2.19810404	-0.509760749	-0.509760749	-0.509760749	0.626550968	-0.509760749	2.720559889	-0.509760749	-0.509760749	-0.509760749	1.908493662	-0.509760749	-0.509760749	1.511634978	4.170091157	-0.509760749	0.895043161	1.015530557	2.192340503	2.152510497	-0.509760749	1.540970704	0.680571283	1.29607385	-0.509760749	3.595981747	0.931844743	1.144483215	3.368667537	-0.509760749	2.422166209	0.674773563	1.291398058	-0.509760749	-0.509760749	2.996210601	-0.509760749	3.08113882	1.649265006	0.844877899	2.128232642	2.465623669	-0.509760749	1.929401126	-0.509760749	1.956481475	-0.509760749	1.332673334	3.510504326	-0.509760749	0.904112643	0.68022171	1.865172081	-0.509760749	-0.509760749	-0.509760749	0.81731131	-0.509760749	1.1789843	-0.509760749	-0.509760749	-0.509760749	-0.509760749	-0.509760749	-0.509760749	-0.509760749	0.974779533	-0.509760749	-0.509760749	-0.509760749	1.681864835	1.433293469	-0.509760749	2.516331886	0.87728073	1.532709177	-0.509760749	2.034109741	1.334415251	2.66455773	2.112332378	2.630958213	-0.509760749	-0.509760749	1.408292349	0.484884627	-0.509760749	2.414602331	-0.509760749	0.811155362	0.373376331	0.921338731	2.006442106	1.268431503	-0.509760749	-0.509760749	-0.509760749	2.057375062	1.007577862	3.260867484	1.326403475	0.990690837	-0.509760749	-0.509760749	-0.509760749	0.955475567	2.442157162	1.279255941	0.917787621	0.660427159	0.482737198	-0.509760749	2.133140977	1.226729414	2.065719629	2.523932227	-0.509760749	-0.509760749	-0.509760749	1.927885227	-0.509760749	-0.509760749	0.514139112	2.02569329	1.724744394	-0.509760749	-0.509760749	2.712752976	-0.509760749	-0.509760749	1.935183568	1.536240053	-0.509760749	-0.509760749	1.124139428	-0.509760749	-0.509760749	0.491143398	-0.509760749	-0.509760749	0.886264614	1.856423125	1.59165117	-0.509760749	-0.509760749	1.469364335	-0.509760749	-0.509760749	0.806072497	0.442391595	-0.509760749	-0.509760749	2.118794694	-0.509760749	-0.509760749	-0.509760749	1.016531166	-0.509760749	-0.509760749	2.533783987	-0.509760749	-0.509760749	-0.509760749	1.081788342	1.47306507	1.524333018	1.018068272	1.575864685	3.097446943	0.931580025	3.149714567	3.22058983	2.393515499	0.886264614	0.503995179	-0.509760749	1.548714223	1.787407985	-0.509760749	1.234402594	-0.509760749	-0.509760749	0.998545296	-0.509760749	-0.509760749	1.338838409	-0.509760749	0.825168996	1.31917605	-0.509760749	2.096213826	1.212926206	0.79574839	2.497032614	-0.509760749	1.909285556	-0.509760749	-0.509760749	-0.509760749	-0.509760749	-0.509760749	-0.509760749	-0.509760749	-0.509760749	-0.509760749	-0.509760749	-0.509760749	-0.509760749	-0.509760749	-0.509760749	-0.509760749	-0.509760749	-0.509760749	-0.509760749	-0.509760749	-0.509760749	-0.509760749	-0.509760749	-0.509760749	1.684422593	-0.509760749	-0.509760749	-0.509760749	-0.509760749	2.392873338	-0.509760749	-0.509760749	-0.509760749	-0.509760749	-0.509760749	-0.509760749	-0.509760749	-0.509760749	-0.509760749	-0.509760749	-0.509760749	-0.509760749	-0.509760749	-0.509760749	-0.509760749	-0.509760749	-0.509760749	-0.509760749	-0.509760749	-0.509760749	-0.509760749	2.180323355	-0.509760749	-0.509760749	-0.509760749	-0.509760749	-0.509760749	-0.509760749	-0.509760749	-0.509760749	-0.509760749	-0.509760749	-0.509760749	-0.509760749	-0.509760749	2.106348195	-0.509760749	-0.509760749	-0.509760749	-0.509760749	-0.509760749	-0.509760749	-0.509760749	-0.509760749	-0.509760749	-0.509760749	-0.509760749	-0.509760749	-0.509760749	-0.509760749	-0.509760749	-0.509760749	-0.509760749	-0.509760749	-0.509760749	-0.509760749	-0.509760749	-0.509760749	-0.509760749	-0.509760749	-0.509760749	-0.509760749	-0.509760749	-0.509760749	-0.509760749	-0.509760749	-0.509760749	-0.509760749	-0.509760749	-0.509760749	-0.509760749	-0.509760749	-0.509760749	3.815048586	-0.509760749	-0.509760749	-0.509760749	-0.509760749	-0.509760749	-0.509760749	-0.509760749	-0.509760749	-0.509760749	-0.509760749	-0.509760749	-0.509760749	-0.509760749	-0.509760749	-0.509760749	-0.509760749	-0.509760749	-0.509760749	-0.509760749	-0.509760749	3.272484224	-0.509760749	-0.509760749	-0.509760749	-0.509760749	-0.509760749	-0.509760749	-0.509760749	-0.509760749	-0.509760749	-0.509760749	-0.509760749	-0.509760749	-0.509760749	-0.509760749	-0.509760749	-0.509760749	-0.509760749	-0.509760749	-0.509760749	-0.509760749	-0.509760749	-0.509760749	-0.509760749	-0.509760749	-0.509760749	-0.509760749	-0.509760749	-0.509760749	-0.509760749	-0.509760749	-0.509760749	-0.509760749	-0.509760749	-0.509760749	-0.509760749	-0.509760749	-0.509760749	-0.509760749	-0.509760749	-0.509760749	-0.509760749	-0.509760749	-0.509760749	-0.509760749	-0.509760749	1.655104013	-0.509760749	-0.509760749	-0.509760749	-0.509760749	-0.509760749	-0.509760749	-0.509760749	-0.509760749	-0.509760749	-0.509760749	3.218561429	-0.509760749	-0.509760749	-0.509760749	-0.509760749	-0.509760749	-0.509760749	-0.509760749	-0.509760749	-0.509760749	-0.509760749	-0.509760749	-0.509760749	-0.509760749	-0.509760749	-0.509760749	-0.509760749	-0.509760749	-0.509760749	-0.509760749	-0.509760749	-0.509760749	-0.509760749	-0.509760749	-0.509760749	-0.509760749	2.469758329	-0.509760749	3.346978296	-0.509760749	-0.509760749	2.15556311	-0.509760749	-0.509760749	-0.509760749	-0.509760749	-0.509760749	-0.509760749	-0.509760749	-0.509760749	-0.509760749	-0.509760749	-0.509760749	-0.509760749	-0.509760749	-0.509760749	-0.509760749	-0.509760749	-0.509760749	-0.509760749	-0.509760749	-0.509760749	-0.509760749	-0.509760749	-0.509760749	-0.509760749	-0.509760749	-0.509760749	-0.509760749	-0.509760749	-0.509760749	-0.509760749	-0.509760749	-0.509760749	-0.509760749	-0.509760749	-0.509760749	-0.509760749	-0.509760749	-0.509760749	-0.509760749	-0.509760749	-0.509760749	-0.509760749	-0.509760749	-0.509760749	-0.509760749	-0.509760749	-0.509760749	2.598365192	-0.509760749	-0.509760749	-0.509760749	-0.509760749	-0.509760749	-0.509760749	-0.509760749	-0.509760749	-0.509760749	-0.509760749	-0.509760749	-0.509760749	-0.509760749	-0.509760749	-0.509760749	-0.509760749	-0.509760749	-0.509760749	-0.509760749	-0.509760749	-0.509760749	-0.509760749	-0.509760749	-0.509760749	-0.509760749	-0.509760749	-0.509760749	1.717145969	-0.509760749	-0.509760749	-0.509760749	-0.509760749	-0.509760749	-0.509760749	-0.509760749	-0.509760749	-0.509760749	-0.509760749	-0.509760749	-0.509760749	-0.509760749	-0.509760749	-0.509760749	-0.509760749	-0.509760749	-0.509760749	-0.509760749	-0.509760749	-0.509760749	-0.509760749	-0.509760749	-0.509760749	-0.509760749	-0.509760749	-0.509760749	-0.509760749	-0.509760749	-0.509760749	-0.509760749	-0.509760749	-0.509760749	-0.509760749	-0.509760749	-0.509760749	-0.509760749	-0.509760749	-0.509760749	-0.509760749	-0.509760749	-0.509760749	-0.509760749	-0.509760749	-0.509760749	-0.509760749	-0.509760749	-0.509760749	-0.509760749	-0.509760749	-0.509760749	-0.509760749	-0.509760749	-0.509760749	-0.509760749	-0.509760749	-0.509760749	-0.509760749	-0.509760749	-0.509760749	-0.509760749	-0.509760749	-0.509760749	-0.509760749	-0.509760749	-0.509760749	-0.509760749	-0.509760749	-0.509760749	-0.509760749	2.846259255	-0.509760749	-0.509760749	-0.509760749	-0.509760749	-0.509760749	-0.509760749	-0.509760749	-0.509760749	-0.509760749	-0.509760749	-0.509760749	-0.509760749	-0.509760749	-0.509760749	-0.509760749	-0.509760749	-0.509760749	-0.509760749	-0.509760749	-0.509760749	-0.509760749	-0.509760749	-0.509760749	-0.509760749	-0.509760749	-0.509760749	-0.509760749	-0.509760749	-0.509760749	-0.509760749	-0.509760749	-0.509760749	-0.509760749	-0.509760749	-0.509760749	-0.509760749	1.971897856	-0.509760749	-0.509760749	-0.509760749	-0.509760749	-0.509760749	1.905727219	-0.509760749	-0.509760749	-0.509760749	-0.509760749	-0.509760749	-0.509760749	-0.509760749	-0.509760749	-0.509760749	-0.509760749	-0.509760749	-0.509760749	-0.509760749	-0.509760749	-0.509760749	-0.509760749	-0.509760749	2.580991802	-0.509760749	-0.509760749	-0.509760749	-0.509760749	-0.509760749	-0.509760749	-0.509760749	-0.509760749	-0.509760749	-0.509760749	-0.509760749	-0.509760749	-0.509760749	-0.509760749	-0.509760749	-0.509760749	-0.509760749	-0.509760749	-0.509760749	-0.509760749	-0.509760749	-0.509760749	-0.509760749	-0.509760749	-0.509760749	-0.509760749	-0.509760749	-0.509760749	-0.509760749	-0.509760749	-0.509760749	-0.509760749	-0.509760749	-0.509760749	1.198725429	-0.509760749	-0.509760749	-0.509760749	-0.509760749	-0.509760749	-0.509760749	-0.509760749	-0.509760749	-0.509760749	-0.509760749	-0.509760749	-0.509760749	-0.509760749	-0.509760749	-0.509760749	-0.509760749	-0.509760749	-0.509760749	-0.509760749	-0.509760749	-0.509760749	-0.509760749	-0.509760749	-0.509760749	-0.509760749	-0.509760749	-0.509760749	-0.509760749	-0.509760749	1.706105391	-0.509760749	-0.509760749	-0.509760749	-0.509760749	-0.509760749	-0.509760749	1.686754188	-0.509760749	-0.509760749	-0.509760749	-0.509760749	-0.509760749	-0.509760749	-0.509760749	-0.509760749	-0.509760749	-0.509760749	-0.509760749	-0.509760749	-0.509760749	-0.509760749	-0.509760749	-0.509760749	-0.509760749	-0.509760749	-0.509760749	-0.509760749	-0.509760749	-0.509760749	-0.509760749	-0.509760749	-0.509760749	-0.509760749	-0.509760749	-0.509760749	-0.509760749	-0.509760749	-0.509760749	-0.509760749	-0.509760749	-0.509760749	-0.509760749	-0.509760749	-0.509760749	-0.509760749	-0.509760749	-0.509760749	-0.509760749	-0.509760749	-0.509760749	-0.509760749	-0.509760749	-0.509760749	-0.509760749	-0.509760749	-0.509760749	-0.509760749	-0.509760749	-0.509760749	-0.509760749	-0.509760749	-0.509760749	-0.509760749	-0.509760749	-0.509760749	-0.509760749	-0.509760749	-0.509760749	-0.509760749	-0.509760749	-0.509760749	-0.509760749	-0.509760749	-0.509760749	-0.509760749	-0.509760749	-0.509760749	-0.509760749	-0.509760749	-0.509760749	-0.509760749	-0.509760749	-0.509760749	-0.509760749	-0.509760749	-0.509760749	-0.509760749	-0.509760749	-0.509760749	-0.509760749	-0.509760749	-0.509760749	-0.509760749	-0.509760749	-0.509760749	-0.509760749	-0.509760749	-0.509760749	-0.509760749	-0.509760749	-0.509760749	-0.509760749	-0.509760749	-0.509760749	-0.509760749	-0.509760749	-0.509760749	-0.509760749	-0.509760749	-0.509760749	-0.509760749	-0.509760749	-0.509760749	-0.509760749	-0.509760749	-0.509760749	-0.509760749	-0.509760749	-0.509760749	-0.509760749	-0.509760749	-0.509760749	-0.509760749	-0.509760749	-0.509760749	-0.509760749	-0.509760749	-0.509760749	-0.509760749	-0.509760749	-0.509760749	-0.509760749	-0.509760749	-0.509760749	-0.509760749	-0.509760749	-0.509760749	-0.509760749	1.749596345	-0.509760749	-0.509760749	-0.509760749	-0.509760749	-0.509760749	2.253394288	-0.509760749	-0.509760749	-0.509760749	-0.509760749	-0.509760749	-0.509760749	-0.509760749	-0.509760749	-0.509760749	2.694749541	-0.509760749	-0.509760749	-0.509760749	-0.509760749	-0.509760749	-0.509760749	-0.509760749	-0.509760749	-0.509760749	-0.509760749	3.28314618	-0.509760749	-0.509760749	-0.509760749	-0.509760749	-0.509760749	-0.509760749	-0.509760749	-0.509760749	-0.509760749	-0.509760749	-0.509760749	-0.509760749	-0.509760749	-0.509760749	-0.509760749	-0.509760749	-0.509760749	-0.509760749	-0.509760749	-0.509760749	-0.509760749	-0.509760749	-0.509760749	0.658183956	-0.509760749	-0.509760749	-0.509760749	-0.509760749	-0.509760749	-0.509760749	-0.509760749	-0.509760749	-0.509760749	-0.509760749	-0.509760749	-0.509760749	-0.509760749	-0.509760749	-0.509760749	-0.509760749	-0.509760749	-0.509760749	-0.509760749	-0.509760749	1.549911768	-0.509760749	-0.509760749	-0.509760749	1.924256858	-0.509760749	-0.509760749	-0.509760749	-0.509760749	-0.509760749	-0.509760749	-0.509760749	-0.509760749	-0.509760749	-0.509760749	-0.509760749	-0.509760749	-0.509760749	-0.509760749	-0.509760749	-0.509760749	-0.509760749	-0.509760749	-0.509760749	-0.509760749	-0.509760749	-0.509760749	-0.509760749	1.553915693	-0.509760749	-0.509760749	-0.509760749	-0.509760749	-0.509760749	-0.509760749	-0.509760749	-0.509760749	-0.509760749	-0.509760749	-0.509760749	-0.509760749	-0.509760749	-0.509760749	-0.509760749	-0.509760749	-0.509760749	1.307292169	-0.509760749	-0.509760749	-0.509760749	-0.509760749	-0.509760749	-0.509760749	-0.509760749	-0.509760749	-0.509760749	-0.509760749	-0.509760749	-0.509760749	-0.509760749	-0.509760749	-0.509760749	-0.509760749	-0.509760749	-0.509760749	-0.509760749	-0.509760749	-0.509760749	-0.509760749	-0.509760749	-0.509760749	-0.509760749	-0.509760749	-0.509760749	-0.509760749	-0.509760749	-0.509760749	-0.509760749	-0.509760749	-0.509760749	-0.509760749	-0.509760749	1.322907861	-0.509760749	-0.509760749	-0.509760749	-0.509760749	-0.509760749	-0.509760749	-0.509760749	-0.509760749	-0.509760749	-0.509760749	-0.509760749	2.058067748	-0.509760749	-0.509760749	-0.509760749	-0.509760749	-0.509760749	-0.509760749	-0.509760749	-0.509760749	-0.509760749	-0.509760749	-0.509760749	-0.509760749	-0.509760749	-0.509760749	-0.509760749	-0.509760749	1.980179139	-0.509760749	-0.509760749	-0.509760749	-0.509760749	-0.509760749	-0.509760749	1.589557526	-0.509760749	-0.509760749	-0.509760749	1.923050461	-0.509760749	-0.509760749	-0.509760749	-0.509760749	-0.509760749	2.94717689	-0.509760749	-0.509760749	-0.509760749	3.356061871	-0.509760749	-0.509760749	-0.509760749	-0.509760749	-0.509760749	-0.509760749	-0.509760749	-0.509760749	-0.509760749	-0.509760749	-0.509760749	-0.509760749	-0.509760749	-0.509760749	-0.509760749	-0.509760749	-0.509760749	-0.509760749	-0.509760749	-0.509760749	-0.509760749	-0.509760749	-0.509760749	-0.509760749	-0.509760749	-0.509760749	-0.509760749	-0.509760749	-0.509760749	-0.509760749	1.015530557	-0.509760749	-0.509760749	-0.509760749	-0.509760749	-0.509760749	-0.509760749	-0.509760749	-0.509760749	-0.509760749	-0.509760749	-0.509760749	-0.509760749	-0.509760749	-0.509760749	-0.509760749	-0.509760749	-0.509760749	-0.509760749	-0.509760749	-0.509760749	-0.509760749	-0.509760749	-0.509760749	-0.509760749	-0.509760749	-0.509760749	-0.509760749	-0.509760749	-0.509760749	-0.509760749	-0.509760749	-0.509760749	-0.509760749	-0.509760749	-0.509760749	-0.509760749	-0.509760749	-0.509760749	-0.509760749	-0.509760749	-0.509760749	-0.509760749	-0.509760749	-0.509760749	-0.509760749	-0.509760749	-0.509760749	-0.509760749	-0.509760749	-0.509760749	-0.509760749	-0.509760749	0.490739718	-0.509760749	-0.509760749	-0.509760749	-0.509760749	-0.509760749	-0.509760749	-0.509760749	-0.509760749	-0.509760749	0.972898972	-0.509760749	-0.509760749	-0.509760749	-0.509760749	-0.509760749	-0.509760749	-0.509760749	-0.509760749	-0.509760749	-0.509760749	-0.509760749	-0.509760749	-0.509760749	-0.509760749	-0.509760749	-0.509760749	-0.509760749	-0.509760749	-0.509760749	-0.509760749	-0.509760749	-0.509760749	-0.509760749	-0.509760749	-0.509760749	-0.509760749	-0.509760749	-0.509760749	-0.509760749	-0.509760749	-0.509760749	-0.509760749	-0.509760749	-0.509760749	-0.509760749	-0.509760749	-0.509760749	-0.509760749	-0.509760749	-0.509760749	-0.509760749	-0.509760749	-0.509760749	-0.509760749	-0.509760749	-0.509760749	-0.509760749	-0.509760749	-0.509760749	-0.509760749	-0.509760749	-0.509760749	0.540056852	-0.509760749	-0.509760749	-0.509760749	-0.509760749	-0.509760749	-0.509760749	-0.509760749	-0.509760749	-0.509760749	-0.509760749	-0.509760749	-0.509760749	-0.509760749	-0.509760749	-0.509760749	-0.509760749	-0.509760749	-0.509760749	-0.509760749	-0.509760749	-0.509760749	-0.509760749	-0.509760749	-0.509760749	-0.509760749	-0.509760749	-0.509760749	1.825206442	-0.509760749	-0.509760749	-0.509760749	-0.509760749	-0.509760749	-0.509760749	-0.509760749	-0.509760749	-0.509760749	-0.509760749	-0.509760749	-0.509760749	-0.509760749	-0.509760749	3.416878399	-0.509760749	-0.509760749	-0.509760749	-0.509760749	-0.509760749	-0.509760749	-0.509760749	-0.509760749	-0.509760749	-0.509760749	-0.509760749	-0.509760749	-0.509760749	-0.509760749	-0.509760749	-0.509760749	2.114384026	-0.509760749	-0.509760749	-0.509760749	-0.509760749	-0.509760749	-0.509760749	-0.509760749	-0.509760749	-0.509760749	-0.509760749	-0.509760749	-0.509760749	-0.509760749	-0.509760749	-0.509760749	-0.509760749	-0.509760749	-0.509760749	-0.509760749	-0.509760749	-0.509760749	-0.509760749	-0.509760749	-0.509760749	-0.509760749	-0.509760749	-0.509760749	-0.509760749	-0.509760749	-0.509760749	-0.509760749	-0.509760749	-0.509760749	2.137760617	-0.509760749	-0.509760749	-0.509760749	-0.509760749	-0.509760749	-0.509760749	-0.509760749	-0.509760749	-0.509760749	-0.509760749	-0.509760749	-0.509760749	-0.509760749	-0.509760749	-0.509760749	-0.509760749	-0.509760749	-0.509760749	-0.509760749	-0.509760749	-0.509760749	-0.509760749	-0.509760749	3.393114468	-0.509760749	-0.509760749	-0.509760749	-0.509760749	-0.509760749	-0.509760749	-0.509760749	-0.509760749	-0.509760749	-0.509760749	-0.509760749	-0.509760749	1.821410614	-0.509760749	-0.509760749	-0.509760749	-0.509760749	-0.509760749	-0.509760749	-0.509760749	-0.509760749	-0.509760749	-0.509760749	-0.509760749	-0.509760749	-0.509760749	-0.509760749	-0.509760749	-0.509760749	-0.509760749	-0.509760749	-0.509760749	-0.509760749	-0.509760749	-0.509760749	-0.509760749	-0.509760749	-0.509760749	-0.509760749	-0.509760749	-0.509760749	-0.509760749	-0.509760749	-0.509760749	-0.509760749	-0.509760749	-0.509760749	-0.509760749	-0.509760749	-0.509760749	-0.509760749	-0.509760749	3.388418616	-0.509760749	-0.509760749	-0.509760749	-0.509760749	-0.509760749	-0.509760749	-0.509760749	-0.509760749	-0.509760749	-0.509760749	-0.509760749	-0.509760749	-0.509760749	-0.509760749	-0.509760749	-0.509760749	-0.509760749	-0.509760749	-0.509760749	-0.509760749	-0.509760749	-0.509760749	-0.509760749	-0.509760749	4.639672081	-0.509760749	-0.509760749	-0.509760749	-0.509760749	-0.509760749	-0.509760749	-0.509760749	-0.509760749	-0.509760749	-0.509760749	-0.509760749	-0.509760749	-0.509760749	-0.509760749	-0.509760749	-0.509760749	-0.509760749	-0.509760749	-0.509760749	-0.509760749	-0.509760749	-0.509760749	-0.509760749	-0.509760749	-0.509760749	-0.509760749	-0.509760749	-0.509760749	-0.509760749	2.841880786	-0.509760749	-0.509760749	-0.509760749	-0.509760749	-0.509760749	-0.509760749	-0.509760749	-0.509760749	-0.509760749	-0.509760749	-0.509760749	-0.509760749	-0.509760749	-0.509760749	-0.509760749	-0.509760749	-0.509760749	-0.509760749	-0.509760749	-0.509760749	-0.509760749	-0.509760749	-0.509760749	-0.509760749	-0.509760749	-0.509760749	-0.509760749	-0.509760749	-0.509760749	-0.509760749	-0.509760749	-0.509760749	-0.509760749	-0.509760749	-0.509760749	-0.509760749	-0.509760749	-0.509760749	-0.509760749	-0.509760749	-0.509760749	-0.509760749	-0.509760749	-0.509760749	-0.509760749	-0.509760749	-0.509760749	-0.509760749	-0.509760749	-0.509760749	-0.509760749	-0.509760749	-0.509760749	-0.509760749	-0.509760749	-0.509760749	-0.509760749	-0.509760749	-0.509760749	-0.509760749	-0.509760749	-0.509760749	-0.509760749	-0.509760749	-0.509760749	2.067117287	-0.509760749	-0.509760749	-0.509760749	-0.509760749	-0.509760749	-0.509760749	-0.509760749	-0.509760749	-0.509760749	-0.509760749	-0.509760749	-0.509760749	-0.509760749	-0.509760749	-0.509760749	-0.509760749	-0.509760749	-0.509760749	-0.509760749	-0.509760749	-0.509760749	-0.509760749	-0.509760749	-0.509760749	-0.509760749	1.865172081	-0.509760749	-0.509760749	-0.509760749	-0.509760749	-0.509760749	-0.509760749	0.516261622	-0.509760749	-0.509760749	-0.509760749	-0.509760749	-0.509760749	-0.509760749	-0.509760749	-0.509760749	-0.509760749	-0.509760749	-0.509760749	-0.509760749	-0.509760749	-0.509760749	-0.509760749	-0.509760749	-0.509760749	-0.509760749	-0.509760749	-0.509760749	2.20410103	-0.509760749	-0.509760749	-0.509760749	-0.509760749	-0.509760749	-0.509760749	-0.509760749	-0.509760749	-0.509760749	-0.509760749	-0.509760749	-0.509760749	-0.509760749	-0.509760749	-0.509760749	-0.509760749	-0.509760749	-0.509760749	-0.509760749	-0.509760749	-0.509760749	-0.509760749	-0.509760749	-0.509760749	-0.509760749	-0.509760749	-0.509760749	-0.509760749	-0.509760749	-0.509760749	-0.509760749	-0.509760749	-0.509760749	-0.509760749	-0.509760749	-0.509760749	1.857266245	-0.509760749	-0.509760749	-0.509760749	-0.509760749	-0.509760749	-0.509760749	-0.509760749	1.544734444	-0.509760749	-0.509760749	-0.509760749	-0.509760749	-0.509760749	-0.509760749	-0.509760749	-0.509760749	-0.509760749	2.014693457	-0.509760749	-0.509760749	-0.509760749	-0.509760749	-0.509760749	-0.509760749	-0.509760749	-0.509760749	-0.509760749	-0.509760749	-0.509760749	-0.509760749	-0.509760749	-0.509760749	3.11584278	-0.509760749	-0.509760749	-0.509760749	-0.509760749	-0.509760749	-0.509760749	-0.509760749	-0.509760749	-0.509760749	-0.509760749	-0.509760749	-0.509760749	-0.509760749	-0.509760749	-0.509760749	-0.509760749	-0.509760749	-0.509760749	-0.509760749	-0.509760749	-0.509760749	-0.509760749	-0.509760749	-0.509760749	-0.509760749	-0.509760749	-0.509760749	-0.509760749	1.682329338	-0.509760749	-0.509760749	-0.509760749	-0.509760749	-0.509760749	-0.509760749	-0.509760749	-0.509760749	-0.509760749	-0.509760749	-0.509760749	2.149467139	-0.509760749	-0.509760749	-0.509760749	-0.509760749	-0.509760749	-0.509760749	-0.509760749	-0.509760749	-0.509760749	-0.509760749	-0.509760749	2.957622361	-0.509760749	3.184610168	-0.509760749	-0.509760749	-0.509760749	-0.509760749	-0.509760749	-0.509760749	-0.509760749	-0.509760749	-0.509760749	-0.509760749	-0.509760749	-0.509760749	1.045467573	-0.509760749	-0.509760749	-0.509760749	-0.509760749	-0.509760749	-0.509760749	-0.509760749	-0.509760749	-0.509760749	-0.509760749	-0.509760749	-0.509760749	-0.509760749	-0.509760749	-0.509760749	-0.509760749	-0.509760749	-0.509760749	-0.509760749	-0.509760749	-0.509760749	-0.509760749	-0.509760749	-0.509760749	-0.509760749	-0.509760749	-0.509760749	2.889490911	-0.509760749	-0.509760749	2.107804436	-0.509760749	-0.509760749	-0.509760749	-0.509760749	-0.509760749	-0.509760749	-0.509760749	-0.509760749	-0.509760749	-0.509760749	-0.509760749	-0.509760749	-0.509760749	1.641687031	-0.509760749	-0.509760749	-0.509760749	-0.509760749	-0.509760749	-0.509760749	-0.509760749	-0.509760749	2.583292191	-0.509760749	-0.509760749	-0.509760749	-0.509760749	-0.509760749	-0.509760749	1.852218859	-0.509760749	-0.509760749	-0.509760749	-0.509760749	-0.509760749	2.146432986	-0.509760749	-0.509760749	-0.509760749	-0.509760749	-0.509760749	-0.509760749	-0.509760749	-0.509760749	-0.509760749	-0.509760749	-0.509760749	-0.509760749	0.56938037	-0.509760749	-0.509760749	-0.509760749	-0.509760749	-0.509760749	-0.509760749	-0.509760749	-0.509760749	-0.509760749	-0.509760749	-0.509760749	-0.509760749	-0.509760749	-0.509760749	-0.509760749	-0.509760749	-0.509760749	-0.509760749	-0.509760749	-0.509760749	-0.509760749	-0.509760749	-0.509760749	-0.509760749	-0.509760749	-0.509760749	-0.509760749	-0.509760749	-0.509760749	-0.509760749	-0.509760749	-0.509760749	-0.509760749	-0.509760749	-0.509760749	-0.509760749	-0.509760749	-0.509760749	-0.509760749	-0.509760749	-0.509760749	-0.509760749	-0.509760749	-0.509760749	-0.509760749	-0.509760749	-0.509760749	-0.509760749	-0.509760749	-0.509760749	-0.509760749	-0.509760749	-0.509760749	-0.509760749	-0.509760749	-0.509760749	-0.509760749	2.11072333	-0.509760749	-0.509760749	-0.509760749	-0.509760749	-0.509760749	-0.509760749	-0.509760749	-0.509760749	-0.509760749	-0.509760749	-0.509760749	-0.509760749	-0.509760749	-0.509760749	-0.509760749	-0.509760749	-0.509760749	-0.509760749	-0.509760749	-0.509760749	-0.509760749	-0.509760749	-0.509760749	-0.509760749	-0.509760749	-0.509760749	-0.509760749	3.421689153	-0.509760749	-0.509760749	-0.509760749	-0.509760749	-0.509760749	-0.509760749	-0.509760749	-0.509760749	-0.509760749	-0.509760749	1.794214312	2.176414229	-0.509760749	-0.509760749	-0.509760749	-0.509760749	-0.509760749	-0.509760749	-0.509760749	-0.509760749	-0.509760749	-0.509760749	-0.509760749	-0.509760749	-0.509760749	-0.509760749	-0.509760749	-0.509760749	-0.509760749	-0.509760749	1.968731564	-0.509760749	-0.509760749	-0.509760749	-0.509760749	-0.509760749	-0.509760749	2.118058226	-0.509760749	-0.509760749	-0.509760749	-0.509760749	-0.509760749	-0.509760749	-0.509760749	-0.509760749	-0.509760749	-0.509760749	-0.509760749	-0.509760749	-0.509760749	-0.509760749	-0.509760749	-0.509760749	-0.509760749	-0.509760749	-0.509760749	-0.509760749	-0.509760749	-0.509760749	-0.509760749	-0.509760749	-0.509760749	2.079077993	-0.509760749	2.097655276	-0.509760749	-0.509760749	-0.509760749	1.499500861	-0.509760749	-0.509760749	-0.509760749	-0.509760749	-0.509760749	-0.509760749	-0.509760749	0.540324799	-0.509760749	-0.509760749	-0.509760749	-0.509760749	-0.509760749	-0.509760749	-0.509760749	-0.509760749	-0.509760749	-0.509760749	-0.509760749	-0.509760749	-0.509760749	-0.509760749	-0.509760749	-0.509760749	-0.509760749	-0.509760749	-0.509760749	-0.509760749	-0.509760749	-0.509760749	-0.509760749	-0.509760749	2.207313986	-0.509760749	-0.509760749	-0.509760749	-0.509760749	-0.509760749	-0.509760749	-0.509760749	-0.509760749	-0.509760749	-0.509760749	-0.509760749	-0.509760749	-0.509760749	-0.509760749	-0.509760749	-0.509760749	-0.509760749	-0.509760749	-0.509760749	-0.509760749	-0.509760749	3.605086932	-0.509760749	1.982100323	-0.509760749	-0.509760749	-0.509760749	-0.509760749	-0.509760749	-0.509760749	-0.509760749	-0.509760749	-0.509760749	-0.509760749	-0.509760749	-0.509760749	-0.509760749	-0.509760749	-0.509760749	-0.509760749	-0.509760749	-0.509760749	-0.509760749	-0.509760749	-0.509760749	-0.509760749	-0.509760749	-0.509760749	-0.509760749	-0.509760749	-0.509760749	-0.509760749	-0.509760749	-0.509760749	-0.509760749	-0.509760749	-0.509760749	-0.509760749	-0.509760749	-0.509760749	-0.509760749	-0.509760749	-0.509760749	-0.509760749	-0.509760749	-0.509760749	-0.509760749	-0.509760749	2.042940292	-0.509760749	2.074135438	-0.509760749	-0.509760749	-0.509760749	-0.509760749	-0.509760749	-0.509760749	-0.509760749	-0.509760749	-0.509760749	-0.509760749	-0.509760749	-0.509760749	-0.509760749	-0.509760749	-0.509760749	-0.509760749	-0.509760749	-0.509760749	-0.509760749	-0.509760749	-0.509760749	-0.509760749	-0.509760749	-0.509760749	-0.509760749	-0.509760749	-0.509760749	-0.509760749	-0.509760749	-0.509760749	-0.509760749	-0.509760749	-0.509760749	-0.509760749	-0.509760749	-0.509760749	-0.509760749	-0.509760749	-0.509760749	-0.509760749	0.93458644	-0.509760749	-0.509760749	-0.509760749	-0.509760749	-0.509760749	-0.509760749	-0.509760749	-0.509760749	-0.509760749	-0.509760749	-0.509760749	-0.509760749	3.613553669	-0.509760749	-0.509760749	-0.509760749	-0.509760749	-0.509760749	-0.509760749	-0.509760749	-0.509760749	-0.509760749	-0.509760749	-0.509760749	-0.509760749	-0.509760749	-0.509760749	-0.509760749	-0.509760749	-0.509760749	-0.509760749	-0.509760749	-0.509760749	-0.509760749	-0.509760749	-0.509760749	-0.509760749	-0.509760749	-0.509760749	-0.509760749	-0.509760749	-0.509760749	-0.509760749	-0.509760749	-0.509760749	-0.509760749	1.845531024	-0.509760749	-0.509760749	-0.509760749	-0.509760749	-0.509760749	-0.509760749	3.73294436	-0.509760749	-0.509760749	3.439905967	-0.509760749	-0.509760749	-0.509760749	-0.509760749	-0.509760749	-0.509760749	-0.509760749	-0.509760749	-0.509760749	-0.509760749	-0.509760749	-0.509760749	-0.509760749	-0.509760749	-0.509760749	-0.509760749	-0.509760749	-0.509760749	-0.509760749	-0.509760749	-0.509760749	-0.509760749	-0.509760749	-0.509760749	-0.509760749	-0.509760749	-0.509760749	-0.509760749	-0.509760749	-0.509760749	-0.509760749	-0.509760749	-0.509760749	0.535612171	-0.509760749	-0.509760749	-0.509760749	-0.509760749	-0.509760749	-0.509760749	1.276678557	-0.509760749	1.630659758	-0.509760749	-0.509760749	-0.509760749	-0.509760749	-0.509760749	-0.509760749	-0.509760749	-0.509760749	-0.509760749	-0.509760749	-0.509760749	-0.509760749	-0.509760749	-0.509760749	-0.509760749	-0.509760749	-0.509760749	-0.509760749	-0.509760749	-0.509760749	-0.509760749	-0.509760749	-0.509760749	-0.509760749	-0.509760749	-0.509760749	-0.509760749	-0.509760749	-0.509760749	-0.509760749	-0.509760749	-0.509760749	-0.509760749	-0.509760749	-0.509760749	-0.509760749	-0.509760749	-0.509760749	-0.509760749	-0.509760749	-0.509760749	-0.509760749	2.070269279	-0.509760749	-0.509760749	-0.509760749	-0.509760749	-0.509760749	-0.509760749	-0.509760749	-0.509760749	-0.509760749	1.617175052	-0.509760749	-0.509760749	-0.509760749	-0.509760749	-0.509760749	-0.509760749	-0.509760749	-0.509760749	-0.509760749	-0.509760749	-0.509760749	-0.509760749	-0.509760749	-0.509760749	-0.509760749	-0.509760749	-0.509760749	-0.509760749	-0.509760749	-0.509760749	-0.509760749	-0.509760749	-0.509760749	-0.509760749	-0.509760749	-0.509760749	1.292564383	-0.509760749	-0.509760749	-0.509760749	-0.509760749	-0.509760749	-0.509760749	-0.509760749	-0.509760749	-0.509760749	-0.509760749	-0.509760749	-0.509760749	-0.509760749	-0.509760749	-0.509760749	-0.509760749	-0.509760749	-0.509760749	3.854174582	-0.509760749	-0.509760749	-0.509760749	-0.509760749	-0.509760749	-0.509760749	-0.509760749	-0.509760749	-0.509760749	-0.509760749	-0.509760749	-0.509760749	-0.509760749	-0.509760749	-0.509760749	-0.509760749	-0.509760749	-0.509760749	-0.509760749	-0.509760749	-0.509760749	-0.509760749	-0.509760749	-0.509760749	-0.509760749	-0.509760749	-0.509760749	-0.509760749	-0.509760749	2.105620873	-0.509760749	-0.509760749	-0.509760749	-0.509760749	-0.509760749	3.927207766	-0.509760749	2.136634956	-0.509760749	-0.509760749	-0.509760749	-0.509760749	-0.509760749	-0.509760749	-0.509760749	-0.509760749	-0.509760749	-0.509760749	-0.509760749	-0.509760749	-0.509760749	-0.509760749	-0.509760749	-0.509760749	-0.509760749	-0.509760749	-0.509760749	-0.509760749	-0.509760749	-0.509760749	-0.509760749	-0.509760749	-0.509760749	-0.509760749	-0.509760749	-0.509760749	-0.509760749	3.216536563	2.559379194	-0.509760749	-0.509760749	-0.509760749	-0.509760749	-0.509760749	-0.509760749	-0.509760749	-0.509760749	-0.509760749	2.06223413	-0.509760749	-0.509760749	-0.509760749	-0.509760749	-0.509760749	-0.509760749	4.026608668	-0.509760749	-0.509760749	-0.509760749	-0.509760749	-0.509760749	-0.509760749	-0.509760749	-0.509760749	-0.509760749	-0.509760749	-0.509760749	-0.509760749	-0.509760749	-0.509760749	-0.509760749	-0.509760749	-0.509760749	-0.509760749	-0.509760749	-0.509760749	-0.509760749	-0.509760749	-0.509760749	-0.509760749	-0.509760749	-0.509760749	-0.509760749	-0.509760749	-0.509760749	1.527051107	-0.509760749	-0.509760749	-0.509760749	-0.509760749	-0.509760749	-0.509760749	-0.509760749	-0.509760749	-0.509760749	-0.509760749	-0.509760749	-0.509760749	-0.509760749	-0.509760749	1.647922991	-0.509760749	-0.509760749	-0.509760749	-0.509760749	-0.509760749	-0.509760749	-0.509760749	-0.509760749	-0.509760749	-0.509760749	-0.509760749	-0.509760749	-0.509760749	-0.509760749	-0.509760749	-0.509760749	-0.509760749	-0.509760749	-0.509760749	-0.509760749	-0.509760749	-0.509760749	-0.509760749	-0.509760749	-0.509760749	-0.509760749	-0.509760749	-0.509760749	-0.509760749	-0.509760749	-0.509760749	-0.509760749	-0.509760749	-0.509760749	-0.509760749	-0.509760749	-0.509760749	-0.509760749	-0.509760749	-0.509760749	-0.509760749	2.065719629	-0.509760749	-0.509760749	-0.509760749	-0.509760749	-0.509760749	-0.509760749	-0.509760749	-0.509760749	-0.509760749	-0.509760749	-0.509760749	-0.509760749	-0.509760749	-0.509760749	-0.509760749	-0.509760749	1.853898304	-0.509760749	-0.509760749	-0.509760749	-0.509760749	-0.509760749	-0.509760749	-0.509760749	-0.509760749	-0.509760749	-0.509760749	-0.509760749	-0.509760749	-0.509760749	-0.509760749	-0.509760749	-0.509760749	-0.509760749	2.9714288	-0.509760749	-0.509760749	-0.509760749	-0.509760749	2.192142344	-0.509760749	-0.509760749	-0.509760749	-0.509760749	0.275013597	-0.509760749	-0.509760749	-0.509760749	-0.509760749	-0.509760749	-0.509760749	-0.509760749	-0.509760749	2.430117233	-0.509760749	-0.509760749	-0.509760749	-0.509760749	-0.509760749	-0.509760749	-0.509760749	-0.509760749	-0.509760749	-0.509760749	-0.509760749	-0.509760749	-0.509760749	2.794818415	-0.509760749	-0.509760749	-0.509760749	-0.509760749	-0.509760749	-0.509760749	-0.509760749	-0.509760749	-0.509760749	-0.509760749	-0.509760749	-0.509760749	-0.509760749	-0.509760749	-0.509760749	-0.509760749	-0.509760749	-0.509760749	-0.509760749	-0.509760749	-0.509760749	-0.509760749	-0.509760749	-0.509760749	-0.509760749	-0.509760749	-0.509760749	-0.509760749	1.40425467	-0.509760749	2.444177215	-0.509760749	-0.509760749	2.423156816	-0.509760749	-0.509760749	-0.509760749	-0.509760749	-0.509760749	-0.509760749	-0.509760749	-0.509760749	-0.509760749	2.847722562	-0.509760749	-0.509760749	-0.509760749	-0.509760749	-0.509760749	-0.509760749	-0.509760749	-0.509760749	-0.509760749	-0.509760749	-0.509760749	-0.509760749	-0.509760749	-0.509760749	-0.509760749	-0.509760749	-0.509760749	-0.509760749	-0.509760749	-0.509760749	-0.509760749	-0.509760749	-0.509760749	-0.509760749	-0.509760749	-0.509760749	-0.509760749	-0.509760749	-0.509760749	-0.509760749	-0.509760749	-0.509760749	-0.509760749	-0.509760749	-0.509760749	-0.509760749	-0.509760749	3.013037088	-0.509760749	-0.509760749	-0.509760749	-0.509760749	-0.509760749	-0.509760749	-0.509760749	-0.509760749	-0.509760749	-0.509760749	-0.509760749	-0.509760749	-0.509760749	-0.509760749	-0.509760749	-0.509760749	-0.509760749	-0.509760749	-0.509760749	-0.509760749	-0.509760749	-0.509760749	-0.509760749	1.993708182	-0.509760749	-0.509760749	-0.509760749	-0.509760749	-0.509760749	-0.509760749	-0.509760749	1.421211515	-0.509760749	-0.509760749	-0.509760749	-0.509760749	-0.509760749	-0.509760749	-0.509760749	-0.509760749	-0.509760749	-0.509760749	2.646102514	-0.509760749	-0.509760749	-0.509760749	-0.509760749	-0.509760749	-0.509760749	-0.509760749	-0.509760749	-0.509760749	-0.509760749	-0.509760749	2.272938995	-0.509760749	-0.509760749	-0.509760749	-0.509760749	-0.509760749	-0.509760749	-0.509760749	-0.509760749	-0.509760749	-0.509760749	-0.509760749	-0.509760749	-0.509760749	-0.509760749	-0.509760749	2.585597487	-0.509760749	-0.509760749	-0.509760749	-0.509760749	-0.509760749	-0.509760749	-0.509760749	-0.509760749	-0.509760749	-0.509760749	-0.509760749	-0.509760749	-0.509760749	-0.509760749	-0.509760749	-0.509760749	-0.509760749	-0.509760749	-0.509760749	-0.509760749	-0.509760749	-0.509760749	-0.509760749	-0.509760749	-0.509760749	-0.509760749	-0.509760749	-0.509760749	-0.509760749	-0.509760749	-0.509760749	-0.509760749	-0.509760749	-0.509760749	-0.509760749	-0.509760749	-0.509760749	-0.509760749	-0.509760749	-0.509760749	-0.509760749	-0.509760749	-0.509760749	-0.509760749	-0.509760749	-0.509760749	-0.509760749	-0.509760749	-0.509760749	-0.509760749	-0.509760749	-0.509760749	-0.509760749	-0.509760749	-0.509760749	-0.509760749	-0.509760749	-0.509760749	-0.509760749	-0.509760749	-0.509760749	-0.509760749	-0.509760749	-0.509760749	-0.509760749	-0.509760749	-0.509760749	-0.509760749	-0.509760749	-0.509760749	-0.509760749	2.317648903	-0.509760749	-0.509760749	-0.509760749	-0.509760749	-0.509760749	-0.509760749	-0.509760749	-0.509760749	-0.509760749	-0.509760749	-0.509760749	-0.509760749	-0.509760749	-0.509760749	-0.509760749	1.610295456	3.009651835	-0.509760749	-0.509760749	-0.509760749	-0.509760749	-0.509760749	-0.509760749	-0.509760749	-0.509760749	-0.509760749	-0.509760749	-0.509760749	-0.509760749	-0.509760749	1.400236888	-0.509760749	-0.509760749	-0.509760749	-0.509760749	-0.509760749	-0.509760749	-0.509760749	-0.509760749	-0.509760749	-0.509760749	-0.509760749	-0.509760749	-0.509760749	-0.509760749	1.896889284	-0.509760749	-0.509760749	-0.509760749	-0.509760749	-0.509760749	-0.509760749	-0.509760749	-0.509760749	-0.509760749	-0.509760749	-0.509760749	-0.509760749	-0.509760749	-0.509760749	-0.509760749	-0.509760749	4.130451461	-0.509760749	-0.509760749	-0.509760749	-0.509760749	-0.509760749	-0.509760749	-0.509760749	-0.509760749	-0.509760749	-0.509760749	-0.509760749	2.804636569	-0.509760749	2.196112905	-0.509760749	-0.509760749	-0.509760749	0.8992261	-0.509760749	-0.509760749	-0.509760749	-0.509760749	-0.509760749	-0.509760749	-0.509760749	-0.509760749	-0.509760749	-0.509760749	-0.509760749	-0.509760749	-0.509760749	-0.509760749	-0.509760749	-0.509760749	1.238200398	-0.509760749	-0.509760749	-0.509760749	-0.509760749	-0.509760749	-0.509760749	-0.509760749	-0.509760749	-0.509760749	-0.509760749	-0.509760749	-0.509760749	-0.509760749	-0.509760749	-0.509760749	-0.509760749	-0.509760749	-0.509760749	1.80851285	-0.509760749	-0.509760749	-0.509760749	-0.509760749	-0.509760749	-0.509760749	-0.509760749	-0.509760749	-0.509760749	-0.509760749	-0.509760749	-0.509760749	-0.509760749	-0.509760749	-0.509760749	-0.509760749	-0.509760749	-0.509760749	-0.509760749	-0.509760749	-0.509760749	-0.509760749	-0.509760749	-0.509760749	-0.509760749	-0.509760749	-0.509760749	-0.509760749	-0.509760749	-0.509760749	-0.509760749	-0.509760749	-0.509760749	-0.509760749	-0.509760749	-0.509760749	-0.509760749	-0.509760749	-0.509760749	-0.509760749	-0.509760749	-0.509760749	-0.509760749	-0.509760749	-0.509760749	2.928667222	-0.509760749	-0.509760749	-0.509760749	-0.509760749	-0.509760749	-0.509760749	-0.509760749	-0.509760749	-0.509760749	-0.509760749	-0.509760749	-0.509760749	-0.509760749	-0.509760749	-0.509760749	-0.509760749	-0.509760749	-0.509760749	-0.509760749	-0.509760749	-0.509760749	-0.509760749	-0.509760749	-0.509760749	-0.509760749	-0.509760749	-0.509760749	-0.509760749	3.431369836	-0.509760749	-0.509760749	-0.509760749	-0.509760749	-0.509760749	-0.509760749	-0.509760749	-0.509760749	-0.509760749	-0.509760749	-0.509760749	-0.509760749	-0.509760749	-0.509760749	-0.509760749	-0.509760749	-0.509760749	-0.509760749	-0.509760749	-0.509760749	-0.509760749	-0.509760749	-0.509760749	-0.509760749	-0.509760749	-0.509760749	-0.509760749	-0.509760749	-0.509760749	-0.509760749	-0.509760749	-0.509760749	-0.509760749	-0.509760749	-0.509760749	-0.509760749	-0.509760749	-0.509760749	-0.509760749	-0.509760749	-0.509760749	-0.509760749	-0.509760749	-0.509760749	-0.509760749	-0.509760749	-0.509760749	-0.509760749	-0.509760749	-0.509760749	-0.509760749	-0.509760749	-0.509760749	-0.509760749	-0.509760749	2.751009318	-0.509760749	-0.509760749	-0.509760749	-0.509760749	-0.509760749	-0.509760749	-0.509760749	-0.509760749	-0.509760749	-0.509760749	-0.509760749	-0.509760749	-0.509760749	-0.509760749	-0.509760749	-0.509760749	-0.509760749	-0.509760749	-0.509760749	-0.509760749	-0.509760749	-0.509760749	-0.509760749	-0.509760749	1.532513444	-0.509760749	-0.509760749	-0.509760749	-0.509760749	-0.509760749	-0.509760749	1.527440115	-0.509760749	-0.509760749	-0.509760749	-0.509760749	2.523932227	-0.509760749	-0.509760749	-0.509760749	-0.509760749	-0.509760749	-0.509760749	-0.509760749	-0.509760749	-0.509760749	-0.509760749	-0.509760749	-0.509760749	-0.509760749	2.796215712	1.716663125	1.956793641	-0.509760749	-0.509760749	-0.509760749	-0.509760749	-0.509760749	-0.509760749	-0.509760749	-0.509760749	-0.509760749	-0.509760749	3.313527675	-0.509760749	-0.509760749	-0.509760749	-0.509760749	-0.509760749	-0.509760749	-0.509760749	-0.509760749	-0.509760749	-0.509760749	-0.509760749	-0.509760749	-0.509760749	-0.509760749	-0.509760749	-0.509760749	-0.509760749	1.873144948	-0.509760749	-0.509760749	-0.509760749	-0.509760749	-0.509760749	-0.509760749	-0.509760749	2.323038378	-0.509760749	-0.509760749	-0.509760749	-0.509760749	-0.509760749	-0.509760749	-0.509760749	-0.509760749	-0.509760749	-0.509760749	-0.509760749	-0.509760749	-0.509760749	-0.509760749	-0.509760749	-0.509760749	1.902182162	-0.509760749	-0.509760749	-0.509760749	-0.509760749	-0.509760749	-0.509760749	-0.509760749	-0.509760749	-0.509760749	-0.509760749	-0.509760749	-0.509760749	-0.509760749	-0.509760749	-0.509760749	-0.509760749	-0.509760749	-0.509760749	-0.509760749	-0.509760749	-0.509760749	-0.509760749	2.260150275	-0.509760749	-0.509760749	1.365585235	-0.509760749	-0.509760749	-0.509760749	-0.509760749	-0.509760749	-0.509760749	-0.509760749	-0.509760749	-0.509760749	-0.509760749	-0.509760749	-0.509760749	-0.509760749	-0.509760749	-0.509760749	-0.509760749	-0.509760749	-0.509760749	-0.509760749	-0.509760749	-0.509760749	-0.509760749	-0.509760749	-0.509760749	-0.509760749	-0.509760749	-0.509760749	-0.509760749	-0.509760749	-0.509760749	-0.509760749	-0.509760749	-0.509760749	-0.509760749	-0.509760749	-0.509760749	-0.509760749	-0.509760749	-0.509760749	-0.509760749	-0.509760749	-0.509760749	2.13363937	-0.509760749	-0.509760749	-0.509760749	-0.509760749	-0.509760749	-0.509760749	-0.509760749	-0.509760749	-0.509760749	-0.509760749	-0.509760749	-0.509760749	-0.509760749	-0.509760749	-0.509760749	-0.509760749	-0.509760749	-0.509760749	-0.509760749	-0.509760749	-0.509760749	-0.509760749	-0.509760749	-0.509760749	-0.509760749	-0.509760749	-0.509760749	-0.509760749	-0.509760749	-0.509760749	-0.509760749	-0.509760749	-0.509760749	-0.509760749	-0.509760749	-0.509760749	-0.509760749	-0.509760749	-0.509760749	-0.509760749	-0.509760749	-0.509760749	-0.509760749	-0.509760749	-0.509760749	-0.509760749	-0.509760749	-0.509760749	-0.509760749	-0.509760749	2.650993476	-0.509760749	-0.509760749	-0.509760749	-0.509760749	-0.509760749	-0.509760749	-0.509760749	-0.509760749	-0.509760749	-0.509760749	-0.509760749
SELENOP	0.216494786	1.653998168	1.192422743	1.414017233	0.613541039	2.04640865	1.612150686	1.196046102	-0.697252007	1.431859169	0.693765154	0.146061862	1.517700067	0.505309309	-0.697252007	0.683856265	0.370842265	0.435611428	-0.697252007	1.342741951	0.58407537	1.596723475	-0.697252007	1.103606521	1.710690047	-0.697252007	1.216672638	0.746067952	-0.697252007	1.880971762	1.614358847	1.172377784	1.571032807	1.868037078	1.117381903	0.142128965	1.87076936	-0.697252007	1.44115737	2.007072972	-0.697252007	1.759152707	1.029011043	2.064260984	1.262265858	-0.697252007	2.625105548	1.467653746	1.884399795	1.167082514	0.793458891	1.305968102	1.72561827	0.351337214	0.830286065	-0.697252007	1.847427607	0.391686616	2.306449166	1.47948732	2.841032178	2.131891848	0.261788712	2.273427547	1.712772962	0.847327006	1.894380814	1.96664368	1.382812136	-0.697252007	1.681907369	-0.697252007	2.404339019	1.818917001	1.558809205	1.825777211	-0.697252007	1.598266666	-0.697252007	0.985646824	1.239814139	-0.697252007	2.156576061	0.8258831	-0.697252007	1.981253125	0.814102533	0.68637465	0.798048805	0.543858029	1.524052715	1.414232386	0.821510187	0.502278731	-0.697252007	1.090091666	-0.697252007	2.063838382	1.990822775	0.677179701	-0.697252007	-0.697252007	1.261710172	-0.697252007	0.848303333	0.452573734	-0.697252007	0.667686459	1.483706391	-0.697252007	-0.697252007	1.50731996	1.920649518	-0.697252007	0.802854275	0.476140312	2.176921838	2.394431021	-0.697252007	0.8626278	1.061797087	-0.697252007	0.401001742	-0.697252007	-0.697252007	0.887933076	0.505966824	1.181658651	1.363826573	0.587116054	2.489244316	0.736542411	-0.697252007	1.531278857	1.148392528	0.544563853	2.847665561	1.266087394	1.426540293	-0.697252007	0.735928943	1.350581128	1.55245504	1.306192517	1.677687239	1.099143667	0.989258652	2.013443689	0.946166679	1.402062358	2.401594975	-0.697252007	1.718297041	-0.697252007	0.807054799	1.079173169	1.025949153	1.706390781	1.960993337	1.536911019	1.640475947	-0.697252007	1.058188658	0.83966544	-0.697252007	0.372424368	1.772616964	-0.697252007	-0.697252007	0.770479522	0.975338188	1.475523132	-0.697252007	1.546005367	-0.697252007	1.857353055	0.755363125	2.060324594	1.756382449	0.644073989	0.680639198	0.820105923	-0.697252007	1.608986885	-0.697252007	-0.697252007	0.950542945	-0.697252007	1.803832202	-0.697252007	1.074369399	-0.697252007	1.092816206	2.219784255	0.299209871	-0.697252007	-0.697252007	0.854192409	1.671441614	1.005442036	1.983676451	-0.697252007	-0.697252007	2.028642569	-0.697252007	1.901248269	-0.697252007	1.691869208	1.126347797	1.223845568	1.474244832	1.681727349	1.591466162	1.408443969	-0.697252007	0.74744085	0.426628864	0.805819151	1.435167336	1.370917093	-0.697252007	1.632524742	0.286671853	2.915813975	2.624377595	-0.697252007	-0.697252007	0.860185177	0.766859212	1.239839828	-0.697252007	1.971697346	1.136393013	0.813223068	1.614358847	1.520500839	-0.697252007	0.849672671	-0.697252007	0.730070674	0.138682092	2.232470771	1.676344911	-0.697252007	1.095480952	0.758153691	0.616643166	1.348176504	-0.697252007	-0.697252007	1.514249456	1.227003556	-0.697252007	2.384293806	1.710759949	-0.697252007	1.721949615	1.230073596	-0.697252007	0.365501205	2.056126553	0.457427679	1.595507229	0.758662418	2.168784153	1.310469038	0.201002555	-0.697252007	-0.697252007	1.449215699	1.847427607	1.233461945	2.026615687	1.679929308	1.364532702	0.860633135	0.760573867	1.422343638	1.254820449	-0.697252007	1.128993235	0.245295413	0.580297409	1.127081667	-0.697252007	1.481769866	0.450348683	1.798285953	1.806544405	1.631959739	1.322182925	1.543266253	2.080185502	-0.697252007	-0.697252007	-0.697252007	-0.697252007	1.734201794	0.917552972	1.834062829	1.926642202	-0.697252007	1.747731752	2.074464968	0.438207129	-0.697252007	-0.697252007	1.248469809	1.235740798	-0.697252007	-0.697252007	0.386963201	0.422967455	1.559583935	0.527869644	0.756883695	2.931146854	1.921711839	0.322148578	2.252279708	1.628577874	0.767375114	1.805139801	0.719474182	1.416430331	1.631959739	-0.697252007	0.464452256	0.194618852	-0.697252007	-0.697252007	1.596317857	1.434283794	2.07240834	-0.697252007	2.024978318	0.158176885	1.352218194	0.287518285	0.357444507	2.254023109	-0.697252007	1.999376998	0.382931688	2.241576982	0.675291058	1.66900084	2.650352325	0.565617927	0.384098736	0.723546491	-0.697252007	0.60178634	1.580256939	2.141067991	0.66169399	2.247935988	2.363367252	1.803971078	-0.697252007	1.101265358	-0.697252007	0.945487212	-0.697252007	0.711410474	1.389766646	0.508357081	-0.697252007	-0.697252007	1.242000872	-0.697252007	1.72388055	1.711972506	-0.697252007	-0.697252007	0.916218917	-0.697252007	-0.697252007	1.586643251	-0.697252007	1.456675601	2.021904519	1.597264612	1.396741901	1.37520284	-0.697252007	1.343134469	1.722303942	1.406950249	2.83608773	1.939974713	0.640403572	-0.697252007	2.269276251	1.102754301	1.432189359	0.675734906	1.867956849	0.995808245	2.343491153	1.425939393	1.030739294	1.015337578	-0.697252007	0.2290281	1.0531082	0.388139834	1.916875625	-0.697252007	1.256149576	1.577610742	0.589694411	0.791042378	2.247647154	-0.697252007	1.275322948	1.235332132	1.180140506	0.48729883	-0.697252007	1.681727349	1.564507891	1.581583282	-0.697252007	0.867389747	1.596317857	0.786769103	1.00507138	1.946103754	0.432528155	0.341248739	0.666209947	0.536501067	1.869783927	3.034840291	-0.697252007	0.312993543	-0.697252007	1.377662539	0.820105923	1.957246833	1.57335717	0.183218563	1.988166755	1.170348585	-0.697252007	-0.697252007	1.349719348	1.749194455	1.721359406	0.754351481	0.395923328	-0.697252007	-0.697252007	-0.697252007	0.288472405	1.868940174	1.421365837	-0.697252007	-0.697252007	1.65821519	0.180892793	1.633797427	1.629844437	2.53762442	3.10123934	1.064313863	0.895188462	1.273574231	1.386489225	1.806305621	-0.697252007	1.054897112	2.001809825	1.450735858	1.146730757	2.048481998	1.901164865	-0.697252007	-0.697252007	-0.697252007	1.524349417	-0.697252007	1.554433054	1.352516217	1.964756132	1.539552933	1.016843614	0.930377831	0.766859212	0.352917673	1.473664468	1.076076409	0.230795449	0.237558911	0.571332486	-0.697252007	0.660178292	0.833658367	-0.697252007	0.775557338	0.613141981	0.781468014	0.768278971	1.128110343	2.862764269	-0.697252007	1.447193372	0.694222942	2.920297814	-0.697252007	0.266009626	1.986070775	0.893594841	1.795850612	1.709797381	-0.697252007	1.447025079	0.364502355	0.240885061	0.685358502	-0.697252007	1.66944408	-0.697252007	1.544102216	0.410767835	0.796965822	1.541900184	2.07161861	0.86935476	0.273339407	-0.697252007	1.425939393	0.489739824	1.15714153	2.122977269	2.393412193	0.413514698	2.419860515	-0.697252007	-0.697252007	0.688298764	1.224810017	1.455994505	1.06253441	1.16723771	1.302237578	0.97397932	1.325283552	-0.697252007	1.650813399	-0.697252007	-0.697252007	2.772539653	0.6263571	0.938673948	-0.697252007	1.072020469	1.5426778	1.298895707	1.828530104	-0.697252007	0.877887607	2.151895081	-0.697252007	0.487140024	1.395259928	0.940918646	0.13217083	1.251333974	-0.697252007	1.083740161	1.343527188	0.872389447	0.986728375	1.200905152	0.961638129	1.012709869	1.977205612	-0.697252007	1.543215617	1.346873434	1.556746884	2.139532012	0.456453254	1.02875537	1.582911798	1.455824323	-0.697252007	0.764542926	1.347228598	1.287350347	0.46765589	0.079515033	2.295085326	-0.697252007	1.214186696	-0.697252007	0.491444543	0.933761841	1.380748189	0.163301498	-0.697252007	1.440322686	-0.697252007	1.944465084	-0.697252007	1.118469335	-0.697252007	0.077539198	-0.697252007	1.02264725	1.47948732	1.673072814	0.560324495	1.208451273	1.081980144	1.3084966	0.477074221	1.136541785	1.201636781	-0.697252007	-0.697252007	-0.697252007	0.818518146	0.903533542	1.034982043	1.163020381	1.334254011	-0.697252007	0.572816732	-0.697252007	1.600383153	-0.697252007	-0.697252007	0.932872578	1.006122089	1.276535981	-0.697252007	1.105100357	1.522472159	-0.697252007	0.713534582	1.157064996	2.418184781	0.456603046	0.676845975	-0.697252007	-0.697252007	0.339232696	1.617682322	1.137584047	1.296629769	-0.068704351	2.212757716	0.921855267	1.398100226	1.551741948	2.33653402	-0.697252007	0.878808469	0.941931208	0.372677981	1.681027646	-0.697252007	0.652657762	1.568155358	1.655159329	1.117381903	1.939364197	-0.697252007	0.125405128	0.303247219	1.972172642	2.193307602	-0.697252007	0.435755289	2.483231924	1.50731996	0.97009493	1.462832036	0.698128293	-0.697252007	0.510509131	1.706854496	-0.697252007	1.515349099	1.563858286	0.81535439	0.834116993	2.079548045	2.137998693	0.635821871	0.161007101	0.406607554	1.85915754	1.621855762	2.194123205	2.944988568	1.956001595	1.827381979	0.947527669	0.49280691	0.84091997	1.787637238	1.303028782	1.977205612	0.859588378	-0.697252007	1.603416279	-0.697252007	1.584242491	1.31912338	1.465583699	0.967283773	1.349095904	1.399946713	-0.697252007	-0.697252007	-0.697252007	1.236013366	-0.697252007	1.556746884	2.91551581	0.734703844	0.685358502	-0.697252007	0.703220182	1.920649518	0.393138912	1.021381454	2.396727568	2.074464968	1.930257935	0.30204323	1.649081435	-0.697252007	1.378586944	1.144846995	0.608473728	0.526757515	-0.697252007	0.757518368	0.315349896	1.880116896	1.092956208	1.415740114	-0.697252007	1.764957572	-0.697252007	1.900289618	1.086856757	-0.697252007	-0.697252007	1.188178005	-0.697252007	1.170972354	1.038083968	0.928223203	1.630548931	1.726852669	0.348191815	-0.697252007	0.650952209	1.497216464	0.553643133	-0.697252007	-0.697252007	1.445176224	1.459405873	1.286174471	1.899803755	0.420867054	-0.697252007	-0.697252007	1.281000538	0.187572841	1.756054381	2.44688398	1.842398947	0.638837576	1.732765063	2.311677689	1.391959302	1.049642755	0.156691129	-0.697252007	0.583128505	1.176295993	2.016551294	-0.697252007	-0.697252007	-0.697252007	2.097573828	0.988414188	0.099332946	2.555684266	0.266110612	-0.697252007	-0.697252007	-0.697252007	1.923041587	1.532027533	1.767696938	1.161748373	1.935507593	1.859574502	1.443164232	0.869052065	-0.697252007	0.484289611	0.879320619	0.994408181	0.832713481	0.812021554	1.804963713	1.838856178	1.102967261	1.977559903	1.905000532	-0.697252007	1.056657336	1.251681892	0.352674187	-0.697252007	0.558691887	2.307964002	0.273544729	0.204143545	0.888088827	0.996173948	1.372139171	-0.697252007	1.430759538	1.385399819	-0.697252007	1.650813399	2.681863394	1.819918911	-0.697252007	1.469960166	2.067366301	-0.697252007	1.183560765	1.569985278	1.28585575	2.136468026	-0.697252007	1.622483619	1.41186896	1.961828101	-0.697252007	1.062601478	0.360527394	-0.697252007	1.045506699	1.497395765	0.569298049	-0.697252007	1.744813992	1.927243771	1.378895324	1.048655764	0.022140576	0.526244989	2.711598544	1.255257402	2.235273922	0.325125577	1.73756381	1.900386824	-0.697252007	1.368681623	-0.697252007	-0.697252007	1.497216464	-0.697252007	-0.697252007	-0.697252007	0.93215092	1.729898996	1.91446109	1.987037522	1.8046658	0.924263557	1.673889624	1.620016823	-0.697252007	-0.697252007	0.333469138	1.704846931	-0.697252007	1.520205559	1.630605317	1.089464405	1.604332323	-0.697252007	-0.697252007	1.148513533	-0.697252007	2.129937854	1.483142551	1.901281633	1.572186657	0.533897305	0.807192241	1.411654458	1.603650065	1.459405873	2.605649134	2.29905194	1.202369136	-0.697252007	0.223127601	0.828720261	1.676046912	0.716378345	-0.697252007	0.991495466	0.946846831	-0.697252007	1.679031751	2.526956312	1.891297325	1.480188943	0.995138293	1.462145614	1.187858641	1.981822711	0.856563094	0.511505291	0.785439633	-0.697252007	2.211425575	1.259728932	-0.697252007	1.165997064	1.100274451	1.673132192	1.275906757	2.631683008	0.575983858	-0.697252007	1.106811428	2.067994974	0.46081485	-0.697252007	1.033822367	-0.697252007	0.338759572	0.772297584	1.483706391	0.775252374	-0.697252007	0.849819557	0.657804326	1.154162653	0.647344295	0.946676728	0.968453677	0.30743075	1.954758149	1.281679296	0.477385892	-0.697252007	-0.697252007	-0.697252007	1.222924222	-0.697252007	-0.697252007	1.742971326	0.256222357	0.427336014	-0.697252007	1.223175385	-0.697252007	0.493690302	-0.697252007	1.280864859	1.286584453	2.53762442	0.808706077	2.199032566	1.56476788	1.378278686	-0.697252007	-0.697252007	1.174569394	2.11307541	1.467515574	1.85248616	1.083636509	1.992860705	-0.697252007	2.283589856	1.960099839	1.468344967	1.894573901	1.332364373	0.660178292	1.3784328	1.768945063	0.725592893	-0.697252007	1.475058058	1.127522348	1.748977597	2.028868069	1.579561476	1.421854585	0.845573322	-0.697252007	-0.697252007	1.327973281	2.03679746	-0.697252007	-0.697252007	0.584644253	2.056126553	1.464206671	0.923934643	2.013886955	1.49221234	-0.697252007	-0.697252007	1.590660353	3.101674724	-0.697252007	1.236354217	1.287952666	2.612089234	1.554818232	1.499730363	1.994160062	-0.697252007	-0.697252007	1.811995051	0.706482997	1.593484186	0.710468809	1.580256939	0.839472652	0.970828912	0.937778162	0.289960569	-0.697252007	1.230411737	2.569156982	1.491737393	1.097450845	-0.697252007	1.051488863	1.281353416	1.744328686	0.855351975	2.338429875	1.673132192	1.55501089	-0.697252007	-0.697252007	0.902259138	-0.697252007	2.181966927	1.196772919	-0.697252007	1.139785176	0.712589615	0.959959332	1.24730126	1.566538022	1.757038971	0.598666238	0.893877637	2.203144462	1.01571378	1.493995919	0.853502587	1.635497418	-0.697252007	-0.697252007	1.34215355	0.693079124	1.358080583	0.949403523	-0.697252007	1.455540768	1.44115737	1.360908045	-0.697252007	1.817269377	1.438822485	-0.697252007	1.492034202	2.143927612	0.499834018	1.854307989	1.0981557	0.707535512	1.521732346	2.196574504	0.458855131	1.282902602	-0.697252007	0.813269325	1.052334418	1.409245354	1.963249051	0.692622206	1.645628416	1.250812401	1.741261604	1.4650326	-0.697252007	1.302470199	0.787301679	1.033050319	0.322148578	-0.697252007	1.050532236	-0.697252007	1.25674495	1.027350847	1.330479389	1.589453136	-0.697252007	1.696254011	2.352595562	-0.697252007	1.378014563	0.479259795	-0.697252007	1.586643251	1.511141989	1.441692033	1.179287931	0.979966776	0.937666273	1.847866289	1.030931587	1.608575118	1.639834156	1.941197045	1.092606256	1.15875061	1.197985878	-0.697252007	1.753597955	1.877841422	0.154356312	-0.697252007	1.954580659	2.143762383	1.10410412	0.9739203	-0.697252007	-0.697252007	-0.697252007	-0.697252007	2.53405461	1.601198654	-0.697252007	1.395102437	0.892151325	1.821512617	1.238607751	1.411011303	1.545243567	1.773286309	1.166059046	-0.697252007	-0.697252007	1.947686851	1.518902707	-0.697252007	2.149009669	1.382605493	-0.697252007	1.535405244	1.751735875	2.096111608	1.35227779	0.839328098	0.626153051	1.650380066	1.66900084	0.681423161	1.22116846	1.387954551	0.32306257	-0.697252007	0.616342228	1.578328142	2.946733148	2.295085326	1.559325609	0.331835194	0.088833732	1.058988934	0.209342328	2.387323107	1.249249858	0.543153109	1.306903602	1.275188287	1.322125625	-0.697252007	1.111538078	-0.697252007	-0.697252007	0.805407802	1.333381291	0.76866674	0.333586064	0.550064831	1.415093588	0.32432222	1.450341461	1.268485761	-0.697252007	-0.697252007	0.89069011	1.910472485	2.09173946	-0.697252007	1.941197045	0.571332486	0.318340473	0.321578236	1.773956187	1.203836032	1.468344967	1.362064071	1.588247709	2.951366777	1.404449345	1.298710479	1.670286894	1.750589885	0.512336832	1.435167336	0.776473121	0.181473009	1.144959882	2.199032566	1.134758539	0.60256904	2.056126553	0.969273809	1.537664966	0.498372531	1.691838838	1.597738403	0.198748549	-0.697252007	0.502278731	1.378895324	1.031547282	-0.697252007	-0.697252007	1.470422258	2.233322975	1.200905152	2.044340201	1.445176224	2.682560434	0.468268335	0.588642551	1.605780603	1.104673228	1.233037557	1.738848144	1.646202913	-0.697252007	1.678135167	1.451130452	-0.697252007	0.587020785	1.280186832	1.055195708	0.958688528	-0.697252007	0.990104157	0.712353603	1.695887724	2.704146544	0.976936843	0.700090516	-0.101761535	0.58521371	1.405374277	1.82342903	1.34628186	-0.697252007	0.416138161	1.224013208	0.119109639	1.575697636	-0.697252007	0.290599841	1.038667116	0.848645396	-0.697252007	-0.697252007	1.181658651	1.263166413	1.061395236	1.178657032	1.46248875	0.468421558	0.876661798	1.619182307	0.104899219	0.363256675	1.12840452	1.06411219	1.056258409	1.038537486	0.411727533	0.970036246	-0.697252007	1.787637238	1.045899559	1.569723607	1.312163779	1.088628917	1.767364417	1.929051003	1.716652727	-0.697252007	1.676568481	1.571207527	-0.697252007	0.996905939	0.896870123	1.613530086	1.467423473	1.838701131	-0.697252007	1.018050805	1.802713349	1.185348488	0.869052065	1.677776805	0.372170887	-0.697252007	1.90643518	0.723546491	1.420642325	2.433662291	0.257706518	-0.022219935	0.76364447	-0.697252007	-0.697252007	-0.697252007	-0.697252007	-0.012249188	1.539049042	1.090859071	-0.697252007	-0.697252007	0.519878839	1.221502571	1.684793017	1.690208135	0.903613274	-0.697252007	1.488125216	0.882041705	1.595183204	0.24994527	-0.697252007	1.269286919	0.145150809	0.885911663	1.435830645	1.79698623	0.40830842	-0.697252007	0.531995721	1.315943431	0.634164699	1.522225479	2.058923012	-0.697252007	1.711972506	0.428611365	1.72057311	-0.697252007	2.907796447	0.533205055	1.342741951	1.681727349	-0.697252007	1.170582436	1.253162349	1.087099733	-0.697252007	0.188921865	2.291439285	1.270958745	-0.697252007	1.87983213	1.812345652	0.307762645	1.570770798	2.930237984	0.909459727	2.601380528	1.015337578	2.207275409	0.975515632	1.75355336	1.344657376	0.810638005	1.215428624	1.384674397	0.212010433	1.61865422	-0.697252007	0.524540046	-0.697252007	1.292347655	1.300379166	2.209763191	0.377137624	0.789971339	0.226344426	1.387502187	1.994160062	0.559054274	1.422832998	-0.697252007	1.387788133	-0.697252007	1.197379149	-0.697252007	1.319551549	0.775949652	1.248209974	0.588833653	1.583244267	1.035756233	2.076605806	1.374742516	0.929548308	1.266619703	1.233947256	1.762970905	-0.697252007	1.076271758	0.506542811	1.890143871	0.910345179	-0.697252007	1.616018894	-0.697252007	1.237070512	0.898028752	0.900669573	0.290813131	-0.697252007	0.591131921	0.668015074	0.500647683	1.30971703	1.137703259	-0.697252007	-0.697252007	1.830600651	1.805361093	1.31556462	0.533032129	-0.697252007	1.345100076	-0.697252007	2.964463237	1.262239388	0.823763444	0.662453301	-0.697252007	0.805956327	0.681759462	0.919836814	1.766550298	0.574304918	-0.697252007	1.916677457	-0.697252007	0.964076877	0.973625277	-0.697252007	-0.697252007	0.759171563	0.795209923	1.157256347	1.240071069	0.6535124	2.297727793	0.895713521	0.61564065	0.715191825	1.772951569	0.390238563	-0.697252007	1.449553259	1.592272771	0.406675478	2.122809931	0.616643166	1.768659614	0.945996748	0.783053649	1.459015255	0.777259146	-0.697252007	1.062199168	0.28110369	-0.697252007	2.800603877	1.357900458	-0.697252007	2.565463024	-0.697252007	-0.697252007	1.036725179	1.190737932	-0.697252007	1.888991969	0.653583676	0.861230893	1.799469259	1.515838314	1.367566308	0.61304226	-0.697252007	2.599253597	0.169215645	0.591996181	-0.697252007	1.311033532	1.603813755	1.874533841	0.325585255	1.292439489	1.020370477	1.421365837	2.209763191	1.660404911	1.209732937	2.09173946	1.118179192	-0.697252007	2.662555655	-0.697252007	1.846605686	1.589855342	-0.697252007	2.433484926	1.245875509	1.102328572	2.260151846	1.884972471	2.557306867	0.671090964	-0.697252007	-0.697252007	-0.697252007	1.976143609	-0.697252007	-0.697252007	0.43388824	0.335695687	1.5093561	1.57155708	2.448297162	0.61624195	-0.697252007	1.79404709	1.185945365	-0.697252007	2.755795027	1.74110049	0.885601226	0.676290181	-0.697252007	1.357480331	-0.697252007	1.460774556	-0.697252007	0.920163716	1.322526818	-0.697252007	1.998069827	-0.697252007	-0.697252007	-0.697252007	-0.697252007	0.841209824	0.434749109	1.156453013	1.476687015	2.08652139	0.454808378	2.185838901	2.161281875	2.248803049	0.3604037	1.439322234	-0.697252007	-0.697252007	1.519762844	1.723249549	1.921964333	1.69762903	-0.697252007	1.92328116	0.04911755	1.011025881	-0.697252007	-0.697252007	-0.697252007	1.732127308	1.209568497	0.679744499	1.221419029	-0.697252007	1.227584541	-0.697252007	-0.697252007	1.260256751	1.319361222	-0.697252007	1.45558613	0.446881898	1.236354217	-0.697252007	-0.697252007	0.420029326	2.189240755	0.6669204	2.322911396	0.971622502	0.780500984	1.279328872	1.771747611	1.174922231	2.261617263	2.254896082	1.43801404	1.742390273	0.355726647	2.145177009	2.295085326	1.514127367	0.815075987	0.680191681	1.601470669	2.429238474	1.497216464	-0.697252007	-0.697252007	1.70731847	1.776472994	1.442327417	2.302422008	1.796160175	0.548639968	-0.697252007	0.355481737	0.789793009	-0.697252007	0.442854371	0.869203395	1.915172871	1.688777279	1.283583074	0.201437405	1.139374288	2.058223061	2.127339226	0.794940217	0.443730424	2.23502982	1.051620914	1.307090841	0.443292211	0.429605516	0.804722813	2.217896718	0.845719281	2.227374537	-0.697252007	2.891963293	0.788101389	0.957823435	0.516346148	1.643262854	-0.697252007	0.843882605	0.3870938	-0.697252007	0.401808345	-0.697252007	-0.697252007	0.619056354	1.201067674	0.803947385	-0.697252007	1.95867216	0.733359056	0.858396422	-0.697252007	0.445047302	1.155765147	0.45287113	1.840874368	-0.697252007	0.712353603	2.700158508	0.812714459	1.25569461	0.780544907	1.908787968	1.162788942	0.785306841	1.964756132	1.640856504	1.755070947	-0.697252007	-0.697252007	-0.697252007	-0.697252007	-0.697252007	-0.697252007	0.709998526	-0.697252007	-0.697252007	-0.697252007	-0.697252007	-0.697252007	0.830571168	-0.697252007	-0.697252007	-0.697252007	-0.697252007	-0.697252007	-0.697252007	-0.697252007	-0.697252007	-0.697252007	-0.697252007	-0.697252007	-0.697252007	-0.697252007	-0.697252007	-0.697252007	-0.697252007	-0.697252007	0.915763997	-0.697252007	-0.697252007	-0.697252007	-0.697252007	-0.697252007	-0.697252007	1.769944901	1.332219209	-0.697252007	-0.697252007	-0.697252007	-0.697252007	0.928885428	-0.697252007	-0.697252007	-0.697252007	-0.697252007	-0.697252007	-0.697252007	-0.697252007	-0.697252007	-0.697252007	1.084881325	-0.697252007	1.861801753	-0.697252007	-0.697252007	-0.697252007	-0.697252007	-0.697252007	-0.697252007	-0.697252007	-0.697252007	-0.697252007	-0.697252007	-0.697252007	0.119962118	1.505868747	-0.697252007	1.27303698	-0.697252007	-0.697252007	-0.697252007	-0.697252007	-0.697252007	-0.697252007	-0.697252007	-0.697252007	0.677736327	-0.697252007	-0.697252007	-0.697252007	-0.697252007	-0.697252007	-0.697252007	-0.697252007	0.809257457	-0.697252007	0.902577509	1.190737932	-0.697252007	-0.697252007	-0.697252007	-0.697252007	-0.697252007	-0.697252007	-0.697252007	-0.697252007	-0.697252007	-0.697252007	-0.697252007	1.947334801	-0.697252007	-0.697252007	-0.697252007	-0.697252007	-0.697252007	-0.697252007	-0.697252007	-0.697252007	-0.697252007	0.988052594	-0.697252007	-0.697252007	-0.697252007	-0.697252007	1.907022773	-0.697252007	1.041785486	-0.697252007	0.853502587	-0.697252007	-0.697252007	-0.697252007	-0.697252007	-0.697252007	1.257095391	-0.697252007	-0.697252007	1.734681254	-0.697252007	-0.697252007	-0.697252007	-0.697252007	-0.697252007	-0.697252007	-0.697252007	-0.697252007	-0.697252007	-0.697252007	-0.697252007	-0.697252007	-0.697252007	-0.697252007	-0.697252007	-0.697252007	-0.697252007	1.066839655	-0.697252007	-0.697252007	-0.697252007	-0.697252007	-0.697252007	-0.697252007	-0.697252007	-0.697252007	-0.697252007	-0.697252007	-0.697252007	-0.697252007	-0.697252007	-0.697252007	0.818704738	-0.697252007	-0.697252007	-0.697252007	-0.697252007	-0.697252007	-0.697252007	-0.697252007	1.53090478	-0.697252007	-0.697252007	0.709059052	-0.697252007	1.058588682	-0.697252007	-0.697252007	-0.697252007	-0.697252007	-0.697252007	-0.697252007	-0.697252007	-0.697252007	-0.697252007	-0.697252007	-0.697252007	-0.697252007	-0.697252007	-0.697252007	-0.697252007	-0.697252007	-0.697252007	-0.697252007	-0.697252007	-0.697252007	-0.697252007	-0.697252007	-0.697252007	-0.697252007	1.277345755	-0.697252007	-0.697252007	-0.697252007	-0.697252007	-0.697252007	0.978717529	-0.697252007	-0.697252007	-0.697252007	-0.697252007	-0.697252007	-0.697252007	-0.697252007	-0.697252007	-0.697252007	-0.697252007	-0.697252007	-0.697252007	-0.697252007	-0.697252007	1.97487092	-0.697252007	-0.697252007	-0.697252007	-0.697252007	1.099143667	-0.697252007	-0.697252007	-0.697252007	-0.697252007	-0.697252007	-0.697252007	-0.697252007	-0.697252007	-0.697252007	-0.697252007	-0.697252007	-0.697252007	-0.697252007	-0.697252007	-0.697252007	-0.697252007	-0.697252007	-0.697252007	-0.697252007	-0.697252007	-0.697252007	-0.697252007	-0.697252007	1.357000467	-0.697252007	-0.697252007	-0.697252007	-0.697252007	-0.697252007	-0.697252007	-0.697252007	-0.697252007	-0.697252007	-0.697252007	-0.697252007	-0.697252007	-0.697252007	-0.697252007	1.27035646	-0.697252007	-0.697252007	-0.697252007	-0.697252007	-0.697252007	-0.697252007	-0.697252007	-0.697252007	-0.697252007	-0.697252007	-0.697252007	-0.697252007	-0.697252007	-0.697252007	0.92065437	-0.697252007	-0.697252007	-0.697252007	-0.697252007	-0.697252007	-0.697252007	-0.697252007	-0.697252007	-0.697252007	-0.697252007	-0.697252007	-0.697252007	-0.697252007	-0.697252007	-0.697252007	-0.697252007	-0.697252007	-0.697252007	-0.697252007	-0.697252007	-0.697252007	-0.697252007	-0.697252007	-0.697252007	-0.697252007	-0.697252007	-0.697252007	-0.697252007	-0.697252007	-0.697252007	-0.697252007	-0.697252007	-0.697252007	-0.697252007	-0.697252007	-0.697252007	-0.697252007	-0.697252007	-0.697252007	-0.697252007	-0.697252007	-0.697252007	-0.697252007	-0.697252007	-0.697252007	-0.697252007	-0.697252007	-0.697252007	-0.697252007	-0.697252007	-0.697252007	-0.697252007	-0.697252007	-0.697252007	-0.697252007	-0.697252007	-0.697252007	-0.697252007	-0.697252007	-0.697252007	1.206778599	-0.697252007	-0.697252007	-0.697252007	-0.697252007	-0.697252007	-0.697252007	-0.697252007	-0.697252007	-0.697252007	-0.697252007	-0.697252007	-0.697252007	-0.697252007	-0.697252007	-0.697252007	-0.697252007	0.326160485	0.462781964	-0.697252007	-0.697252007	-0.697252007	-0.697252007	0.918041709	-0.697252007	-0.697252007	-0.697252007	-0.697252007	-0.697252007	-0.697252007	-0.697252007	-0.697252007	0.705782337	-0.697252007	-0.697252007	-0.697252007	-0.697252007	-0.697252007	-0.697252007	-0.697252007	-0.697252007	-0.697252007	-0.697252007	0.042191192	-0.697252007	1.267685455	-0.697252007	1.495067988	-0.697252007	1.280593575	-0.697252007	-0.697252007	-0.697252007	-0.697252007	-0.697252007	-0.697252007	-0.697252007	0.799676765	-0.697252007	-0.697252007	0.383839153	-0.697252007	-0.697252007	1.161979482	1.302051532	-0.697252007	-0.697252007	-0.697252007	-0.697252007	-0.697252007	-0.697252007	-0.697252007	1.28440045	0.51567586	-0.697252007	-0.697252007	-0.697252007	-0.697252007	-0.697252007	-0.697252007	-0.697252007	-0.697252007	-0.697252007	0.741348605	-0.697252007	-0.697252007	-0.697252007	-0.697252007	-0.697252007	-0.697252007	-0.697252007	-0.697252007	-0.697252007	-0.697252007	-0.697252007	0.981218311	-0.697252007	-0.697252007	-0.697252007	1.334399561	-0.697252007	-0.697252007	-0.697252007	-0.697252007	-0.697252007	-0.697252007	-0.697252007	-0.697252007	-0.697252007	-0.697252007	-0.697252007	-0.697252007	-0.697252007	-0.697252007	-0.697252007	-0.697252007	-0.697252007	-0.697252007	-0.697252007	-0.697252007	-0.697252007	-0.697252007	-0.697252007	-0.697252007	-0.697252007	-0.697252007	-0.697252007	-0.697252007	-0.697252007	-0.697252007	-0.697252007	-0.697252007	-0.697252007	-0.697252007	-0.697252007	-0.697252007	-0.697252007	1.179761461	-0.697252007	-0.697252007	-0.697252007	-0.697252007	-0.697252007	-0.697252007	-0.697252007	-0.697252007	-0.697252007	-0.697252007	-0.697252007	-0.697252007	-0.697252007	-0.697252007	-0.697252007	-0.697252007	-0.697252007	-0.697252007	-0.697252007	-0.697252007	0.438496353	-0.697252007	-0.697252007	-0.697252007	-0.697252007	-0.697252007	-0.697252007	-0.697252007	-0.697252007	-0.697252007	-0.697252007	-0.697252007	0.855277898	1.37520284	-0.697252007	-0.697252007	-0.697252007	-0.697252007	-0.697252007	0.830571168	-0.697252007	-0.697252007	-0.697252007	-0.697252007	-0.697252007	-0.697252007	-0.697252007	-0.697252007	1.168014187	-0.697252007	-0.697252007	-0.697252007	-0.697252007	1.045703102	-0.697252007	-0.697252007	-0.697252007	1.631959739	-0.697252007	-0.697252007	-0.697252007	-0.697252007	1.096183861	-0.697252007	-0.697252007	-0.697252007	-0.697252007	-0.697252007	-0.697252007	-0.697252007	-0.697252007	-0.697252007	1.108956037	-0.697252007	-0.697252007	-0.697252007	-0.697252007	-0.697252007	1.109815684	-0.697252007	-0.697252007	-0.697252007	-0.697252007	-0.697252007	-0.697252007	-0.697252007	-0.697252007	-0.697252007	-0.697252007	-0.697252007	-0.697252007	-0.697252007	-0.697252007	1.735641001	-0.697252007	-0.697252007	-0.697252007	1.330189803	-0.697252007	-0.697252007	-0.697252007	-0.697252007	-0.697252007	-0.697252007	-0.697252007	-0.697252007	-0.697252007	-0.697252007	-0.697252007	-0.697252007	-0.697252007	-0.697252007	-0.697252007	-0.697252007	-0.697252007	-0.697252007	-0.697252007	-0.697252007	-0.697252007	-0.697252007	-0.697252007	-0.697252007	-0.697252007	-0.697252007	-0.697252007	-0.697252007	-0.697252007	-0.697252007	-0.697252007	-0.697252007	-0.697252007	-0.697252007	-0.697252007	-0.697252007	-0.697252007	-0.697252007	-0.697252007	-0.697252007	-0.697252007	1.210720346	-0.697252007	-0.697252007	-0.697252007	-0.697252007	1.110245894	-0.697252007	-0.697252007	-0.697252007	-0.697252007	-0.697252007	-0.697252007	-0.697252007	-0.697252007	1.869643244	-0.697252007	-0.697252007	1.324133703	-0.697252007	-0.697252007	-0.697252007	-0.697252007	1.104673228	-0.697252007	-0.697252007	-0.697252007	-0.697252007	-0.697252007	-0.697252007	-0.697252007	-0.697252007	-0.697252007	-0.697252007	1.407163462	-0.697252007	-0.697252007	-0.697252007	-0.697252007	-0.697252007	-0.697252007	-0.697252007	-0.697252007	0.390370029	-0.697252007	1.386333501	-0.697252007	0.95454612	-0.697252007	-0.697252007	-0.697252007	-0.697252007	-0.697252007	1.657777944	-0.697252007	-0.697252007	0.969273809	-0.697252007	-0.697252007	-0.697252007	-0.697252007	-0.697252007	-0.697252007	-0.697252007	-0.697252007	-0.697252007	-0.697252007	-0.697252007	-0.697252007	-0.697252007	-0.697252007	-0.697252007	-0.697252007	-0.697252007	-0.697252007	-0.697252007	-0.697252007	-0.697252007	-0.697252007	-0.697252007	1.410368678	-0.697252007	-0.697252007	0.955579349	-0.697252007	1.696254011	-0.697252007	-0.697252007	-0.697252007	-0.697252007	-0.697252007	-0.697252007	-0.697252007	-0.697252007	-0.697252007	-0.697252007	-0.697252007	0.522416356	-0.697252007	-0.697252007	-0.697252007	-0.697252007	-0.697252007	-0.697252007	-0.697252007	-0.697252007	-0.697252007	-0.697252007	-0.697252007	-0.697252007	-0.697252007	-0.697252007	-0.697252007	-0.697252007	-0.697252007	-0.697252007	-0.697252007	-0.697252007	-0.697252007	-0.697252007	-0.697252007	-0.697252007	-0.697252007	-0.697252007	-0.697252007	-0.697252007	1.96601404	-0.697252007	-0.697252007	-0.697252007	-0.697252007	-0.697252007	-0.697252007	1.300936212	-0.697252007	-0.697252007	-0.697252007	-0.697252007	-0.697252007	-0.697252007	-0.697252007	-0.697252007	1.379512453	-0.697252007	-0.697252007	-0.697252007	1.857353055	-0.697252007	0.780940358	-0.697252007	-0.697252007	-0.697252007	0.614439933	-0.697252007	-0.697252007	-0.697252007	-0.697252007	0.68265719	-0.697252007	-0.697252007	-0.697252007	-0.697252007	-0.697252007	0.270270766	-0.697252007	-0.697252007	-0.697252007	-0.697252007	-0.697252007	-0.697252007	-0.697252007	-0.697252007	-0.697252007	-0.697252007	-0.697252007	-0.697252007	-0.697252007	-0.697252007	-0.697252007	-0.697252007	-0.697252007	-0.697252007	0.796425026	1.472505012	-0.697252007	-0.697252007	1.503696862	1.222673145	-0.697252007	-0.697252007	-0.697252007	-0.697252007	-0.697252007	-0.697252007	-0.697252007	-0.697252007	-0.697252007	-0.697252007	-0.697252007	-0.697252007	-0.697252007	-0.697252007	-0.697252007	-0.697252007	1.097450845	-0.697252007	-0.697252007	-0.697252007	1.396363257	-0.697252007	-0.697252007	-0.697252007	-0.697252007	-0.697252007	0.59730655	-0.697252007	-0.697252007	-0.697252007	-0.697252007	-0.697252007	-0.697252007	-0.697252007	-0.697252007	-0.697252007	-0.697252007	-0.697252007	-0.697252007	-0.697252007	1.027478414	-0.697252007	-0.697252007	-0.697252007	-0.697252007	-0.697252007	-0.697252007	-0.697252007	-0.697252007	-0.697252007	-0.697252007	-0.697252007	-0.697252007	-0.697252007	-0.697252007	-0.697252007	-0.697252007	-0.697252007	-0.697252007	-0.697252007	-0.697252007	-0.697252007	-0.697252007	-0.697252007	-0.697252007	1.17409921	1.42790769	-0.697252007	-0.697252007	-0.697252007	-0.697252007	0.23491615	1.162904652	1.406843664	-0.697252007	-0.697252007	-0.697252007	1.410368678	-0.697252007	-0.697252007	0.687618958	-0.697252007	-0.697252007	-0.697252007	-0.697252007	-0.697252007	-0.697252007	-0.697252007	-0.697252007	-0.697252007	-0.697252007	-0.697252007	-0.697252007	1.102541405	-0.697252007	-0.697252007	-0.697252007	-0.697252007	-0.697252007	-0.697252007	-0.697252007	-0.697252007	2.399542363	-0.697252007	-0.697252007	-0.697252007	-0.697252007	-0.697252007	-0.697252007	0.945996748	-0.697252007	-0.697252007	-0.697252007	-0.697252007	1.94242111	-0.697252007	-0.697252007	-0.697252007	-0.697252007	-0.697252007	-0.697252007	-0.697252007	1.25604456	-0.697252007	-0.697252007	-0.697252007	-0.697252007	-0.697252007	-0.697252007	-0.697252007	-0.697252007	-0.697252007	-0.697252007	0.44931359	-0.697252007	-0.697252007	-0.697252007	-0.697252007	-0.697252007	-0.697252007	-0.697252007	-0.697252007	-0.697252007	-0.697252007	-0.697252007	-0.697252007	0.934206914	-0.697252007	-0.697252007	-0.697252007	-0.697252007	-0.697252007	0.509680401	-0.697252007	-0.697252007	-0.697252007	1.644767423	-0.697252007	1.367870325	-0.697252007	-0.697252007	-0.697252007	-0.697252007	-0.697252007	-0.697252007	-0.697252007	-0.697252007	-0.697252007	-0.697252007	-0.697252007	-0.697252007	-0.697252007	-0.697252007	-0.697252007	-0.697252007	0.545978218	-0.697252007	0.665391251	-0.697252007	-0.697252007	-0.697252007	-0.697252007	-0.697252007	1.42790769	-0.697252007	-0.697252007	-0.697252007	-0.697252007	-0.697252007	-0.697252007	-0.697252007	-0.697252007	-0.697252007	1.606519396	-0.697252007	-0.697252007	-0.697252007	-0.697252007	-0.697252007	-0.697252007	-0.697252007	-0.697252007	-0.697252007	-0.697252007	-0.697252007	-0.697252007	-0.697252007	-0.697252007	-0.697252007	-0.697252007	-0.697252007	-0.697252007	-0.697252007	-0.697252007	-0.697252007	-0.697252007	-0.697252007	0.597694701	-0.697252007	1.532402134	-0.697252007	-0.697252007	-0.697252007	0.76918414	-0.697252007	-0.697252007	-0.697252007	1.331638829	-0.697252007	-0.697252007	-0.697252007	-0.697252007	-0.697252007	-0.697252007	-0.697252007	-0.697252007	-0.697252007	-0.697252007	-0.697252007	1.145976665	-0.697252007	-0.697252007	-0.697252007	-0.697252007	-0.697252007	-0.697252007	-0.697252007	-0.697252007	-0.697252007	-0.697252007	-0.697252007	-0.697252007	-0.697252007	-0.697252007	-0.697252007	-0.697252007	-0.697252007	-0.697252007	1.913512965	-0.697252007	-0.697252007	-0.697252007	-0.697252007	-0.697252007	-0.697252007	-0.697252007	-0.697252007	-0.697252007	-0.697252007	-0.697252007	-0.697252007	-0.697252007	-0.697252007	-0.697252007	-0.697252007	-0.697252007	-0.697252007	-0.697252007	-0.697252007	-0.697252007	-0.697252007	1.336878154	-0.697252007	-0.697252007	-0.697252007	-0.697252007	-0.697252007	0.92360589	-0.697252007	-0.697252007	0.88188738	-0.697252007	-0.697252007	-0.697252007	-0.697252007	-0.697252007	1.406523996	-0.697252007	2.05148553	-0.697252007	-0.697252007	-0.697252007	-0.697252007	1.635355617	-0.697252007	-0.697252007	-0.697252007	-0.697252007	-0.697252007	-0.697252007	-0.697252007	-0.697252007	-0.697252007	-0.697252007	-0.697252007	-0.697252007	-0.697252007	1.982535219	-0.697252007	-0.697252007	-0.697252007	-0.697252007	-0.697252007	0.568007248	-0.697252007	-0.697252007	-0.697252007	-0.697252007	1.642189847	-0.697252007	-0.697252007	-0.697252007	-0.697252007	1.345100076	-0.697252007	-0.697252007	-0.697252007	-0.697252007	-0.697252007	-0.697252007	-0.697252007	-0.697252007	-0.697252007	-0.697252007	-0.697252007	-0.697252007	1.614773542	-0.697252007	1.4174668	-0.697252007	-0.697252007	-0.697252007	-0.697252007	-0.697252007	-0.697252007	-0.697252007	-0.697252007	-0.697252007	-0.697252007	-0.697252007	-0.697252007	0.879730627	-0.697252007	-0.697252007	-0.697252007	1.094919124	-0.697252007	-0.697252007	-0.697252007	-0.697252007	1.3415656	-0.697252007	-0.697252007	1.236354217	-0.697252007	-0.697252007	-0.697252007	-0.697252007	-0.697252007	-0.697252007	-0.697252007	-0.697252007	-0.697252007	-0.697252007	-0.697252007	-0.697252007	-0.697252007	-0.697252007	1.988974249	-0.697252007	-0.697252007	-0.697252007	-0.697252007	-0.697252007	-0.697252007	-0.697252007	-0.697252007	-0.697252007	-0.697252007	-0.697252007	-0.697252007	1.97487092	1.464206671	-0.697252007	-0.697252007	-0.697252007	-0.697252007	-0.697252007	-0.697252007	-0.697252007	-0.697252007	-0.697252007	-0.697252007	-0.697252007	-0.697252007	-0.697252007	-0.697252007	-0.697252007	1.622693012	-0.697252007	-0.697252007	-0.697252007	-0.697252007	-0.697252007	-0.697252007	-0.697252007	-0.697252007	-0.697252007	-0.697252007	-0.697252007	-0.697252007	0.597694701	0.53859302	-0.697252007	-0.697252007	-0.697252007	-0.697252007	-0.697252007	-0.697252007	-0.697252007	-0.697252007	-0.697252007	-0.697252007	-0.697252007	-0.697252007	-0.697252007	-0.697252007	-0.697252007	1.138329442	-0.697252007	-0.697252007	-0.697252007	-0.697252007	-0.697252007	-0.697252007	-0.697252007	-0.697252007	-0.697252007	-0.697252007	-0.697252007	-0.697252007	-0.697252007	-0.697252007	-0.697252007	-0.697252007	-0.697252007	0.279436078	-0.697252007	-0.697252007	-0.697252007	-0.697252007	-0.697252007	1.525685934	-0.697252007	-0.697252007	-0.697252007	-0.697252007	-0.697252007	-0.697252007	-0.697252007	-0.697252007	-0.697252007	-0.697252007	-0.697252007	-0.697252007	-0.697252007	-0.697252007	-0.697252007	-0.697252007	-0.697252007	-0.697252007	-0.697252007	-0.697252007	0.085117109	-0.697252007	-0.697252007	-0.697252007	-0.697252007	-0.697252007	-0.697252007	-0.697252007	-0.697252007	-0.697252007	-0.697252007	0.91511465	-0.697252007	0.408444739	-0.697252007	-0.697252007	-0.697252007	-0.697252007	0.649463906	-0.697252007	-0.697252007	-0.697252007	-0.697252007	-0.697252007	-0.697252007	-0.697252007	-0.697252007	-0.697252007	-0.697252007	0.477697747	-0.697252007	-0.697252007	-0.697252007	-0.697252007	1.136988285	-0.697252007	1.631959739	-0.697252007	-0.697252007	-0.697252007	-0.697252007	-0.697252007	-0.697252007	-0.697252007	-0.697252007	-0.697252007	-0.697252007	1.412942358	-0.697252007	-0.697252007	-0.697252007	-0.697252007	-0.697252007	-0.697252007	-0.697252007	-0.697252007	-0.697252007	-0.697252007	-0.697252007	-0.697252007	1.575499986	-0.697252007	-0.697252007	-0.697252007	-0.697252007	1.30821524	-0.697252007	1.236354217	-0.697252007	-0.697252007	-0.697252007	1.073755882	1.149603485	-0.697252007	0.994225774	-0.697252007	-0.697252007	-0.697252007	-0.697252007	-0.697252007	0.950428917	-0.697252007	-0.697252007	1.200905152	-0.697252007	-0.697252007	-0.697252007	-0.697252007	-0.697252007	-0.697252007	-0.697252007	-0.697252007	-0.697252007	0.518025509	0.988414188	-0.697252007	-0.697252007	-0.697252007	-0.697252007	1.307090841	0.795344819	1.94242111	1.048853051	-0.697252007	-0.697252007	-0.697252007	-0.697252007	-0.697252007	-0.697252007	-0.697252007	-0.697252007	-0.697252007	-0.697252007	-0.697252007	1.377046881	-0.697252007	0.973743271	-0.697252007	-0.697252007	-0.697252007	-0.697252007	-0.697252007	-0.697252007	-0.697252007	-0.697252007	-0.697252007	-0.697252007	-0.697252007	-0.697252007	-0.697252007	-0.697252007	-0.697252007	-0.697252007	-0.697252007	1.094077212	-0.697252007	-0.697252007	-0.697252007	-0.697252007	-0.697252007	-0.697252007	-0.697252007	-0.697252007	-0.697252007	-0.697252007	-0.697252007	-0.697252007	-0.697252007	-0.697252007	1.274380827	-0.697252007	-0.697252007	-0.697252007	-0.697252007	-0.697252007	-0.697252007	-0.697252007	-0.697252007	-0.697252007	0.063080566	-0.697252007	-0.697252007	-0.697252007	1.832214577	-0.697252007	-0.697252007	-0.697252007	-0.697252007	-0.697252007	-0.697252007	-0.697252007	-0.697252007	-0.697252007	-0.697252007	-0.697252007	1.428893695	-0.697252007	-0.697252007	-0.697252007	-0.697252007	-0.697252007	-0.697252007	-0.697252007	-0.697252007	0.286143631	-0.697252007	-0.697252007	-0.697252007	0.499508898	-0.697252007	-0.697252007	-0.697252007	-0.697252007	-0.697252007	-0.697252007	-0.697252007	-0.697252007	-0.697252007	1.406523996	-0.697252007	-0.697252007	-0.697252007	-0.697252007	-0.697252007	-0.697252007	-0.697252007	1.288774784	-0.697252007	1.787126549	-0.697252007	-0.697252007	-0.697252007	-0.697252007	-0.697252007	-0.697252007	-0.697252007	-0.697252007	-0.697252007	-0.697252007	-0.697252007	-0.697252007	-0.697252007	0.331835194	-0.697252007	-0.697252007	-0.697252007	-0.697252007	-0.697252007	-0.697252007	-0.697252007	-0.697252007	-0.697252007	-0.697252007	-0.697252007	-0.697252007	-0.697252007	-0.697252007	-0.697252007	-0.697252007	0.569390363	-0.697252007	-0.697252007	-0.697252007	-0.697252007	-0.697252007	-0.697252007	-0.697252007	-0.697252007	-0.697252007	-0.697252007	-0.697252007	0.935543908	-0.697252007	-0.697252007	-0.697252007	-0.697252007	-0.697252007	0.147813895	-0.697252007	-0.697252007	-0.697252007	0.885911663	-0.697252007	-0.697252007	-0.697252007	-0.697252007	0.828578104	-0.697252007	-0.697252007	-0.697252007	-0.697252007	-0.697252007	-0.697252007	0.806780002	-0.697252007	-0.697252007	-0.697252007	-0.697252007	-0.697252007	-0.697252007	-0.697252007	-0.697252007	-0.697252007	-0.697252007	-0.697252007	-0.697252007	-0.697252007	-0.697252007	-0.697252007	-0.697252007	-0.697252007	-0.697252007	-0.697252007	-0.697252007	-0.697252007	-0.697252007	-0.697252007	-0.697252007	-0.697252007	-0.697252007	-0.697252007	-0.697252007	-0.697252007	-0.697252007	-0.697252007	-0.697252007	-0.697252007	-0.697252007	0.128664229	0.357936449	-0.697252007	-0.697252007	-0.697252007	-0.697252007	1.269286919	-0.697252007	-0.697252007	-0.697252007	-0.697252007	-0.697252007	-0.697252007	-0.697252007	1.599568468	-0.697252007	-0.697252007	-0.697252007	-0.697252007	-0.697252007	-0.697252007	-0.697252007	-0.697252007	-0.697252007	-0.697252007	-0.697252007	-0.697252007	-0.697252007	-0.697252007	-0.697252007	-0.697252007	-0.697252007	-0.697252007	-0.697252007	-0.697252007	-0.697252007	1.294831096	-0.697252007	-0.697252007	0.426487551	-0.697252007	-0.697252007	-0.697252007	-0.697252007	-0.697252007	-0.697252007	-0.697252007	-0.697252007	-0.697252007	-0.697252007	-0.697252007	-0.697252007	-0.697252007	-0.697252007	0.664301418	-0.697252007	-0.697252007	-0.697252007	-0.697252007	-0.697252007	-0.697252007	1.456675601	-0.697252007	-0.697252007	-0.697252007	-0.697252007	-0.697252007	-0.697252007	-0.697252007	-0.697252007	-0.697252007	-0.697252007	-0.697252007	-0.697252007	-0.697252007	-0.697252007	-0.697252007	-0.697252007	-0.697252007	-0.697252007	-0.697252007	-0.697252007	-0.697252007	1.290971477	-0.697252007	-0.697252007	-0.697252007	-0.697252007	-0.697252007	-0.697252007	-0.697252007	-0.697252007	-0.697252007	-0.697252007	-0.697252007	-0.697252007	-0.697252007	-0.697252007	-0.697252007	-0.697252007	-0.697252007	-0.697252007	-0.697252007	-0.697252007	-0.697252007	-0.697252007	-0.697252007	-0.697252007	-0.697252007	-0.697252007	-0.697252007	-0.697252007	-0.697252007	-0.697252007	-0.697252007	-0.697252007	-0.697252007	-0.697252007	-0.697252007	-0.697252007	-0.697252007	-0.697252007	1.330479389	-0.697252007	0.935878573	-0.697252007	-0.697252007	-0.697252007	-0.697252007	-0.697252007	-0.697252007	1.896507166	-0.697252007	-0.697252007	-0.697252007	-0.697252007	1.856244499	-0.697252007	0.505720162	2.633004125	-0.697252007	1.731808613	-0.697252007	-0.697252007	-0.697252007	-0.697252007	-0.697252007	-0.697252007	-0.697252007	-0.697252007	-0.697252007	-0.697252007	-0.697252007	-0.697252007	-0.697252007	-0.697252007	0.733481188	-0.697252007	-0.697252007	-0.697252007	-0.697252007	-0.697252007	0.838894633	-0.697252007	-0.697252007	-0.697252007	1.636206789	-0.697252007	-0.697252007	-0.697252007	0.482555212	-0.697252007	0.554181878	-0.697252007	-0.697252007	-0.697252007	1.300379166	-0.697252007	0.92065437	-0.697252007	-0.697252007	0.407491285	-0.697252007	-0.697252007	0.634371587	1.734681254	1.022140654	-0.697252007	-0.697252007	-0.697252007	-0.697252007	-0.697252007	-0.697252007	-0.697252007	-0.697252007	-0.697252007	-0.697252007	-0.697252007	-0.697252007	1.354008067	-0.697252007	-0.697252007	-0.697252007	-0.697252007	-0.697252007	1.339804448	-0.697252007	-0.697252007	-0.697252007	-0.697252007	-0.697252007	-0.697252007	-0.697252007	-0.697252007	-0.697252007	-0.697252007	-0.697252007	-0.697252007	-0.697252007	-0.697252007	-0.697252007	-0.697252007	-0.697252007	-0.697252007	-0.697252007	1.491500026	-0.697252007	-0.697252007	-0.697252007	-0.697252007	-0.697252007	-0.697252007	-0.697252007	-0.697252007	-0.697252007	-0.697252007	-0.697252007	-0.697252007	1.559067366	-0.697252007	-0.697252007	-0.697252007	-0.697252007	-0.697252007	-0.697252007	-0.697252007	-0.697252007	-0.697252007	-0.697252007	-0.697252007	-0.697252007	-0.697252007	-0.697252007	-0.697252007	-0.697252007	-0.697252007	-0.697252007	0.99788314	-0.697252007	-0.697252007	-0.697252007	-0.697252007	1.019108823	-0.697252007	-0.697252007	-0.697252007	-0.697252007	-0.697252007	-0.697252007	1.795334927	1.068460921	-0.697252007	-0.697252007	-0.697252007	-0.697252007	-0.697252007	-0.697252007	0.841789922	-0.697252007	-0.697252007	0.951455869	-0.697252007	0.523491322	-0.697252007	1.079502825	-0.697252007	-0.697252007	-0.697252007	-0.697252007	-0.697252007	-0.697252007	-0.697252007	-0.697252007	-0.697252007	-0.697252007	-0.697252007	-0.697252007	-0.697252007	-0.697252007	-0.697252007	-0.697252007	1.56217175	-0.697252007	-0.697252007	-0.697252007	0.924263557	0.651591211	-0.697252007	-0.697252007	0.834289063	-0.697252007	-0.697252007	1.232274267	-0.697252007	-0.697252007	-0.697252007	-0.697252007	0.950771061	-0.697252007	-0.697252007	-0.697252007	-0.697252007	-0.697252007	-0.697252007	0.442708507	-0.697252007	0.820667259	-0.697252007	-0.697252007	-0.697252007	-0.697252007	-0.697252007	-0.697252007	-0.697252007	1.140570249	-0.697252007	-0.697252007	-0.697252007	-0.697252007	-0.697252007	-0.697252007	-0.697252007	1.108956037	-0.697252007	-0.697252007	-0.697252007	1.200905152	1.292623191	-0.697252007	-0.697252007	-0.697252007	-0.697252007	-0.697252007	-0.697252007	-0.697252007	-0.697252007	-0.697252007	-0.697252007	-0.697252007	-0.697252007	-0.697252007	-0.697252007	-0.697252007	-0.697252007	-0.697252007	-0.697252007	-0.697252007	-0.697252007	-0.697252007	-0.697252007	-0.697252007	-0.697252007	-0.697252007	-0.697252007	-0.697252007	-0.697252007	-0.697252007	2.487737514	1.620183828	-0.697252007	-0.697252007	-0.697252007	-0.697252007	-0.697252007	-0.697252007	-0.697252007	1.094498044	-0.697252007	1.36726241	-0.697252007	-0.697252007	0.4690349	-0.697252007	-0.697252007	-0.697252007	-0.697252007	-0.697252007	1.067244623	1.294278516	-0.697252007	-0.697252007	-0.697252007	-0.697252007	-0.697252007	-0.697252007	-0.697252007	-0.697252007	-0.697252007	1.400158019	-0.697252007	-0.697252007	-0.697252007	-0.697252007	-0.697252007	-0.697252007	-0.697252007	-0.697252007	-0.697252007	-0.697252007	-0.697252007	-0.697252007	0.165210184	-0.697252007	-0.697252007	-0.697252007	-0.697252007	-0.697252007	0.651378133	1.313295706	-0.697252007	-0.697252007	-0.697252007	-0.697252007	-0.697252007	-0.697252007	-0.697252007	-0.697252007	-0.697252007	-0.697252007	-0.697252007	-0.697252007	-0.697252007	-0.697252007	-0.697252007	-0.697252007	2.293260459	-0.697252007	-0.697252007	-0.697252007	-0.697252007	-0.697252007	-0.697252007	-0.697252007	-0.697252007	-0.697252007	-0.697252007	-0.697252007	-0.697252007	-0.697252007	-0.697252007	1.162904652	-0.697252007	-0.697252007	-0.697252007	-0.697252007	-0.697252007	-0.697252007	-0.697252007	-0.697252007	-0.697252007	0.393535731	-0.697252007	-0.697252007	-0.697252007	-0.697252007	-0.697252007	-0.697252007	-0.697252007	0.238222115	-0.697252007	-0.697252007	-0.697252007	-0.697252007	-0.697252007	-0.697252007	-0.697252007	-0.697252007	-0.697252007	-0.697252007	0.650313902	-0.697252007	-0.697252007	-0.697252007	-0.697252007	1.423322663	-0.697252007	-0.697252007	-0.697252007	-0.697252007	-0.697252007	-0.697252007	-0.697252007	-0.697252007	-0.697252007	-0.697252007	1.595507229	-0.697252007	-0.697252007	-0.697252007	-0.697252007	-0.697252007	1.439155616	-0.697252007	-0.697252007	-0.697252007	-0.697252007	-0.697252007	-0.697252007	1.14688167	0.512669807	-0.697252007	-0.697252007	-0.697252007	-0.697252007	-0.697252007	-0.697252007	-0.697252007	-0.697252007	-0.697252007	-0.697252007	-0.697252007	1.05705649	-0.697252007	-0.697252007	-0.697252007	-0.697252007	-0.697252007	-0.697252007	-0.697252007	-0.697252007	-0.697252007	0.980145427	-0.697252007	-0.697252007	-0.697252007	-0.697252007	-0.697252007	-0.697252007	-0.697252007	-0.697252007	-0.697252007	-0.697252007	-0.697252007	-0.697252007	-0.697252007	-0.697252007	-0.697252007	-0.697252007	1.22016703	-0.697252007	-0.697252007	-0.697252007	-0.697252007	-0.697252007	-0.697252007	1.49221234	-0.697252007	-0.697252007	-0.697252007	-0.697252007	-0.697252007	-0.697252007	-0.697252007	-0.697252007	-0.697252007	-0.697252007	-0.697252007	-0.697252007	-0.697252007	-0.697252007	1.079915111	-0.697252007	1.666567263	-0.697252007	-0.697252007	-0.697252007	-0.697252007	-0.697252007	0.846741916	-0.697252007	-0.697252007	0.714244275	-0.697252007	-0.697252007	-0.697252007	1.141019244	-0.697252007	1.114129457	-0.697252007	1.046489262	-0.697252007	-0.697252007	-0.697252007	-0.697252007	1.266619703	-0.697252007	-0.697252007	-0.697252007	-0.697252007	-0.697252007	-0.697252007	-0.697252007	-0.697252007	-0.697252007	-0.697252007	0.434749109	-0.697252007	-0.697252007	-0.697252007	-0.697252007	-0.697252007	-0.697252007	-0.697252007	-0.697252007	-0.697252007	-0.697252007	-0.697252007	-0.697252007	-0.697252007	1.128993235	-0.697252007	0.506476952	-0.697252007	-0.697252007	-0.697252007	-0.697252007	-0.697252007	-0.697252007	-0.697252007	-0.697252007	-0.697252007	-0.697252007	-0.697252007	-0.697252007	-0.697252007	-0.697252007	-0.697252007	-0.697252007	-0.697252007	-0.098840872	-0.697252007	-0.697252007	0.959034875	-0.697252007	-0.697252007	-0.697252007	-0.697252007	-0.697252007	-0.697252007	-0.697252007	-0.697252007	-0.697252007	-0.697252007	0.442562685	-0.697252007	-0.697252007	-0.697252007	-0.697252007	-0.697252007	0.945317453	-0.697252007	-0.697252007	-0.697252007	1.332800029	-0.697252007	-0.697252007	-0.697252007	-0.697252007	-0.697252007	-0.697252007	-0.697252007	-0.697252007	-0.697252007	0.457352658	-0.697252007	-0.697252007	-0.697252007	-0.697252007	-0.697252007	-0.697252007	-0.697252007	-0.697252007	-0.697252007	-0.697252007	-0.697252007	-0.697252007	2.03679746	-0.697252007	-0.697252007	-0.697252007	-0.697252007	1.688051441	-0.697252007	-0.697252007	-0.697252007	-0.697252007	-0.697252007	-0.697252007	-0.697252007	0.120317873	-0.697252007	1.751148709	-0.697252007	-0.697252007	0.760956864	-0.697252007	-0.697252007	-0.697252007	-0.697252007	-0.697252007	-0.697252007	-0.697252007	-0.697252007	2.003967625	-0.697252007	-0.697252007	-0.697252007	-0.697252007	-0.697252007	-0.697252007	-0.697252007	-0.697252007	-0.697252007	-0.697252007	-0.697252007	-0.697252007	-0.697252007	-0.697252007	1.810944119	-0.697252007	-0.697252007	-0.697252007	-0.697252007	-0.697252007	-0.697252007	-0.697252007	-0.697252007	-0.697252007	-0.697252007	-0.697252007	-0.697252007	-0.697252007	-0.697252007	0.7060158	-0.697252007	-0.697252007	-0.697252007	-0.697252007	-0.697252007	-0.697252007	-0.697252007	-0.697252007	-0.697252007	1.526429408	-0.697252007	-0.697252007	-0.697252007	-0.697252007	0.861529978	-0.697252007	-0.697252007	-0.697252007	-0.697252007	1.214683217	-0.697252007	0.55544099	-0.697252007	-0.697252007	-0.697252007	-0.697252007	-0.697252007	-0.697252007	0.933539415	-0.697252007	1.097873674	-0.697252007	-0.697252007	-0.697252007	-0.697252007	-0.697252007	-0.697252007	-0.697252007	-0.697252007	-0.697252007	-0.697252007	-0.697252007	-0.697252007	-0.697252007	-0.697252007	-0.697252007	-0.697252007	-0.697252007	-0.697252007	-0.697252007	-0.697252007	-0.697252007	1.893608901	-0.697252007	-0.697252007	-0.697252007	-0.697252007	-0.697252007	0.973035614	-0.697252007	-0.697252007	-0.697252007	0.513002988	-0.697252007	1.04767016	-0.697252007	1.637058846	-0.697252007	-0.697252007	-0.697252007	-0.697252007	-0.697252007	-0.697252007	-0.697252007	-0.697252007	1.36726241	-0.697252007	-0.697252007	-0.697252007	-0.697252007	-0.697252007	0.744573723	0.513503146	-0.697252007	-0.697252007	-0.697252007	-0.697252007	-0.697252007	1.122397777	-0.697252007	0.552388094	-0.697252007	-0.697252007	-0.697252007	-0.697252007	1.477106431	-0.697252007	-0.697252007	-0.697252007	-0.697252007	-0.697252007	-0.697252007	-0.697252007	-0.697252007	-0.697252007	-0.697252007	-0.697252007	0.255827419	-0.697252007	-0.697252007	-0.697252007	-0.697252007	1.572344127	-0.697252007	-0.697252007	-0.697252007	-0.697252007	-0.697252007	-0.697252007	-0.697252007	-0.697252007	-0.697252007	-0.697252007	-0.697252007	-0.697252007	-0.697252007	-0.697252007	-0.697252007	-0.697252007	-0.697252007	-0.697252007	-0.697252007	-0.697252007	1.139224932	-0.697252007	-0.697252007	-0.697252007	1.378278686	-0.697252007	-0.697252007	-0.697252007	-0.697252007	-0.697252007	-0.697252007	-0.697252007	-0.697252007	-0.697252007	-0.697252007	-0.697252007	-0.697252007	-0.697252007	-0.697252007	-0.697252007	-0.697252007	-0.697252007	-0.697252007	-0.697252007	-0.697252007	-0.697252007	-0.697252007	1.986392905	-0.697252007	-0.697252007	-0.697252007	-0.697252007	-0.697252007	-0.697252007	-0.697252007	-0.697252007	-0.697252007	-0.697252007	-0.697252007	-0.697252007	-0.697252007	-0.697252007	-0.697252007	-0.697252007	-0.697252007	-0.697252007	-0.697252007	-0.697252007	-0.697252007	-0.697252007	-0.697252007	-0.697252007	-0.697252007	-0.697252007	-0.697252007	-0.697252007	-0.697252007	-0.697252007	-0.697252007	-0.697252007	-0.697252007	1.589051128	-0.697252007	-0.697252007	-0.697252007	1.759011625	-0.697252007	-0.697252007	-0.697252007	-0.697252007	-0.697252007	-0.697252007	-0.697252007	-0.697252007	-0.697252007	1.318410297	-0.697252007	-0.697252007	-0.697252007	-0.697252007	1.990915304	-0.697252007	-0.697252007	0.933205914	1.348057951	-0.697252007	-0.697252007	-0.697252007	-0.697252007	-0.697252007	-0.697252007	-0.697252007	-0.697252007	-0.697252007	-0.697252007	-0.697252007	-0.697252007	1.887841614	-0.697252007	-0.697252007	-0.697252007	-0.697252007	-0.697252007	-0.697252007	1.181183893	-0.697252007	-0.697252007	-0.697252007	-0.697252007	-0.697252007	-0.697252007	-0.697252007	0.557606138	1.492925292	-0.697252007	-0.697252007	-0.697252007	-0.697252007	-0.697252007	-0.697252007	0.830571168	-0.697252007	1.885545531	-0.697252007	-0.697252007	-0.697252007	-0.697252007	-0.697252007	-0.697252007	1.449890964	-0.697252007	-0.697252007	-0.697252007	-0.697252007	-0.697252007	-0.697252007	-0.697252007	-0.697252007	-0.697252007	1.495544926	-0.697252007	-0.697252007	-0.697252007	-0.697252007	-0.697252007	-0.697252007	-0.697252007	-0.697252007	-0.697252007	-0.697252007	-0.697252007	-0.697252007	-0.697252007	-0.697252007	-0.697252007	0.9226206	-0.697252007	-0.697252007	-0.697252007	-0.697252007	1.03517551	-0.697252007	-0.697252007	-0.697252007	1.086544482	-0.697252007	-0.697252007	-0.697252007	-0.697252007	-0.697252007	-0.697252007	-0.697252007	-0.697252007	-0.697252007	-0.697252007	-0.697252007	-0.697252007	-0.697252007	-0.697252007	0.944469295	-0.697252007	0.638733326	-0.697252007	-0.697252007	0.561415569	-0.697252007	-0.697252007	-0.697252007	-0.697252007	-0.697252007	-0.697252007	-0.697252007	-0.697252007	-0.697252007	-0.697252007	-0.697252007	-0.697252007	-0.697252007	-0.697252007	-0.697252007	-0.697252007	-0.697252007	-0.697252007	-0.697252007	-0.697252007	-0.697252007	-0.697252007	-0.697252007	-0.697252007	-0.697252007	-0.697252007	-0.697252007	-0.697252007	-0.697252007	-0.697252007	-0.697252007	-0.697252007	-0.697252007	-0.697252007	-0.697252007	-0.697252007	-0.697252007	-0.697252007	-0.697252007	-0.697252007	-0.697252007	-0.697252007	-0.697252007	-0.697252007	-0.697252007	-0.697252007	-0.697252007	-0.697252007	-0.697252007	-0.697252007	-0.697252007	1.400792281	-0.697252007	-0.697252007	-0.697252007	-0.697252007	-0.697252007	-0.697252007	-0.697252007	-0.697252007	-0.697252007	-0.697252007	-0.697252007	-0.697252007	-0.697252007	-0.697252007	-0.697252007	-0.697252007	-0.697252007	1.483001654	-0.697252007	-0.697252007	1.805708954	-0.697252007	-0.697252007	-0.697252007	1.275727075	-0.697252007	-0.697252007	-0.697252007	-0.697252007	-0.697252007	-0.697252007	-0.697252007	-0.697252007	-0.697252007	-0.697252007	-0.697252007	-0.697252007	-0.697252007	-0.697252007	-0.697252007	-0.697252007	-0.697252007	-0.697252007	-0.697252007	-0.697252007	-0.697252007	-0.697252007	-0.697252007	1.381366796	0.765314064	-0.697252007	0.48555457	-0.697252007	-0.697252007	-0.697252007	-0.697252007	-0.697252007	-0.697252007	-0.697252007	1.155077931	-0.697252007	-0.697252007	-0.697252007	-0.697252007	0.455405912	-0.697252007	-0.697252007	-0.697252007	-0.697252007	-0.697252007	-0.697252007	-0.697252007	-0.697252007	-0.697252007	-0.697252007	-0.697252007	-0.697252007	-0.697252007	-0.697252007	-0.697252007	-0.697252007	-0.697252007	-0.697252007	-0.697252007	-0.697252007	-0.697252007	0.796695366	0.831427236	-0.697252007	-0.697252007	-0.697252007	0.690570372	-0.697252007	-0.697252007	-0.697252007	-0.697252007	0.433315132	-0.697252007	-0.697252007	-0.697252007	-0.697252007	-0.697252007	-0.697252007	-0.697252007	-0.697252007	-0.697252007	-0.697252007	-0.697252007	-0.697252007	-0.697252007	-0.697252007	-0.697252007	-0.697252007	-0.697252007	-0.697252007	-0.697252007	0.947016976	0.770738921	1.496857982	-0.697252007	-0.697252007	-0.697252007	-0.697252007	-0.697252007	-0.697252007	-0.697252007	-0.697252007	1.991563287	-0.697252007	-0.697252007	0.451979452	-0.697252007	-0.697252007	-0.697252007	-0.697252007	-0.697252007	-0.697252007	-0.697252007	-0.697252007	-0.697252007	2.200949091	-0.697252007	-0.697252007	-0.697252007	1.038278297	-0.697252007	-0.697252007	-0.697252007	-0.697252007	0.320894739	-0.697252007	-0.697252007	-0.697252007	-0.697252007	-0.697252007	0.006502801	-0.697252007	1.637058846	-0.697252007	-0.697252007	-0.697252007	-0.697252007	-0.697252007	-0.697252007	1.998069827	-0.697252007	-0.697252007	-0.697252007	-0.697252007	-0.697252007	-0.697252007	-0.697252007	0.897817941	-0.697252007	-0.697252007	-0.697252007	-0.697252007	-0.697252007	1.582645921	-0.697252007	1.001928821	-0.697252007	-0.697252007	-0.697252007	-0.697252007	-0.697252007	-0.697252007	-0.697252007	-0.697252007	-0.697252007	-0.697252007	-0.697252007	-0.697252007	-0.697252007	-0.697252007	-0.697252007	-0.697252007	-0.697252007	-0.697252007	-0.697252007	-0.697252007	-0.697252007	-0.697252007	-0.697252007	-0.697252007	-0.697252007	-0.697252007	-0.697252007	-0.697252007	-0.697252007	-0.697252007	-0.697252007	-0.697252007	-0.697252007	-0.697252007	-0.697252007	-0.697252007	-0.697252007	-0.697252007	-0.697252007	-0.697252007	-0.697252007	-0.697252007	-0.697252007	-0.697252007	-0.697252007	-0.697252007	-0.697252007	-0.697252007	-0.697252007	-0.697252007	-0.697252007	-0.697252007	0.443730424	0.540692977	-0.697252007	-0.697252007	1.382605493	-0.697252007	-0.697252007	-0.697252007	0.662236255	-0.697252007	-0.697252007	0.764029364	-0.697252007	-0.697252007	-0.697252007	1.712906447	-0.697252007	1.416171428	1.271427522	-0.697252007	-0.697252007	-0.697252007	-0.697252007	-0.697252007	-0.697252007	-0.697252007	-0.697252007
RPS26	-0.505570581	1.865324671	-0.505570581	-0.505570581	0.599852507	-0.505570581	1.293439358	-0.505570581	-0.505570581	1.102051387	-0.505570581	0.581501841	1.784221305	0.491047127	-0.505570581	0.905817403	1.75116363	0.954745256	-0.505570581	-0.505570581	1.844003969	-0.505570581	-0.505570581	-0.505570581	0.553481704	-0.505570581	-0.505570581	1.354938752	-0.505570581	-0.505570581	1.475901193	-0.505570581	2.753646966	1.418806906	1.137138543	0.576432146	1.081440512	-0.505570581	-0.505570581	1.571176498	-0.505570581	1.301806024	1.7196661	1.994884756	0.525979284	-0.505570581	2.934018019	1.836386049	2.48531091	-0.505570581	-0.505570581	0.972217612	-0.505570581	-0.505570581	2.205474954	-0.505570581	1.982338073	0.898124046	0.803358447	-0.505570581	-0.505570581	3.141332874	-0.505570581	-0.505570581	0.65423127	-0.505570581	2.835169647	2.928319983	1.733116498	3.474950267	-0.505570581	1.530812584	2.194014513	1.519998081	-0.505570581	-0.505570581	-0.505570581	0.820522273	-0.505570581	-0.505570581	0.671480346	2.489279015	3.17315202	1.457824343	1.821427936	2.947152264	0.80804492	0.674505924	0.791084356	1.783690467	-0.505570581	2.216235068	1.452187447	1.960800923	0.96747536	-0.505570581	-0.505570581	1.105506925	-0.505570581	-0.505570581	-0.505570581	-0.505570581	0.691328615	-0.505570581	-0.505570581	1.645234687	-0.505570581	0.655244223	-0.505570581	-0.505570581	1.032935187	1.181408498	-0.505570581	1.949133866	-0.505570581	0.462176894	-0.505570581	-0.505570581	-0.505570581	-0.505570581	-0.505570581	1.52763302	0.910131694	1.524465362	1.614410593	-0.505570581	-0.505570581	2.369528029	-0.505570581	1.848547988	2.294942013	1.756847974	1.36692068	-0.505570581	-0.505570581	-0.505570581	2.392996931	2.025268999	1.306748603	-0.505570581	-0.505570581	1.400060962	-0.505570581	-0.505570581	1.780511899	1.391773234	1.668423342	1.73915958	-0.505570581	3.008239553	3.488993268	-0.505570581	1.828551622	2.984086766	1.433553751	-0.505570581	1.715719175	-0.505570581	-0.505570581	-0.505570581	-0.505570581	-0.505570581	1.071686374	0.523006366	2.325982542	1.521703369	-0.505570581	-0.505570581	-0.505570581	1.386406448	-0.505570581	1.845989241	-0.505570581	-0.505570581	0.610207909	-0.505570581	-0.505570581	-0.505570581	-0.505570581	1.223463593	-0.505570581	1.450377282	1.289289598	1.699619569	3.307799249	-0.505570581	0.624907895	-0.505570581	2.131442508	-0.505570581	0.525803906	-0.505570581	-0.505570581	-0.505570581	1.826603342	-0.505570581	-0.505570581	1.102856183	-0.505570581	1.013839138	-0.505570581	2.275347648	-0.505570581	-0.505570581	-0.505570581	0.818125795	-0.505570581	-0.505570581	1.147100389	1.541027803	1.97233094	2.561049032	-0.505570581	-0.505570581	-0.505570581	-0.505570581	1.605458848	1.431960941	1.105506925	2.160399558	1.86927531	1.315443585	-0.505570581	2.474207769	-0.505570581	-0.505570581	-0.505570581	0.857002228	1.381739692	1.065876414	2.24493203	2.934834402	0.802775189	-0.505570581	-0.505570581	-0.505570581	3.267694651	-0.505570581	-0.505570581	0.719823364	0.57198896	-0.505570581	-0.505570581	-0.505570581	-0.505570581	1.787057665	1.188103934	1.885572757	-0.505570581	3.197611454	2.022073271	-0.505570581	-0.505570581	-0.505570581	0.925995267	-0.505570581	1.531476499	-0.505570581	-0.505570581	0.864369783	-0.505570581	1.889996821	2.449907121	1.371173629	-0.505570581	1.354296189	0.652323055	2.82230363	-0.505570581	-0.505570581	-0.505570581	-0.505570581	2.198092528	3.38635268	1.836292391	-0.505570581	0.751686904	0.840814911	2.010745361	1.102051387	1.150042057	-0.505570581	1.141252493	-0.505570581	0.926439051	0.897784256	-0.505570581	-0.505570581	1.018308601	2.496896171	-0.505570581	0.770159394	-0.505570581	-0.505570581	2.99093477	0.433633547	-0.505570581	1.42632261	0.918497029	-0.505570581	-0.505570581	-0.505570581	2.646131904	-0.505570581	-0.505570581	3.011732678	-0.505570581	1.693036124	0.5041134	-0.505570581	-0.505570581	2.295616678	1.599829615	0.64178159	-0.505570581	1.368880768	-0.505570581	0.636968228	-0.505570581	-0.505570581	-0.505570581	1.382404715	0.933311838	1.320658093	0.657162741	2.496896171	-0.505570581	-0.505570581	-0.505570581	1.701797968	1.902761662	2.45095206	1.10458381	0.763846022	-0.505570581	-0.505570581	1.579989101	1.401933213	-0.505570581	0.853984309	-0.505570581	-0.505570581	-0.505570581	1.967581635	1.368717244	1.263703908	1.082781148	-0.505570581	-0.505570581	0.8883429	-0.505570581	-0.505570581	1.168952766	-0.505570581	-0.505570581	-0.505570581	3.290919391	-0.505570581	2.250081827	0.772648373	1.119263106	-0.505570581	-0.505570581	3.883051584	-0.505570581	0.80995923	1.730110089	2.466486969	3.237438962	1.994220305	-0.505570581	-0.505570581	-0.505570581	0.922367638	0.809369566	0.257708481	-0.505570581	0.885337694	2.112263975	-0.505570581	-0.505570581	-0.505570581	-0.505570581	0.640026283	1.428256402	-0.505570581	-0.505570581	1.136897271	1.076103318	-0.505570581	-0.505570581	2.715833325	-0.505570581	3.318428023	1.120912847	2.239382477	0.093657074	-0.505570581	1.676866085	1.573266551	-0.505570581	1.7218939	1.024656515	1.196428296	1.295373605	1.453638446	0.893552071	-0.505570581	-0.505570581	-0.505570581	-0.505570581	-0.505570581	-0.505570581	2.009619839	-0.505570581	-0.505570581	0.900848885	1.002792199	-0.505570581	-0.505570581	-0.505570581	-0.505570581	0.660564935	-0.505570581	-0.505570581	1.131011098	-0.505570581	1.688806714	-0.505570581	0.419382458	1.897846969	0.653725501	-0.505570581	-0.505570581	2.957105167	-0.505570581	1.428784596	-0.505570581	0.79856338	-0.505570581	-0.505570581	-0.505570581	0.629398628	1.415507971	-0.505570581	2.284207549	-0.505570581	2.339041877	0.80819196	-0.505570581	0.745171981	0.903585373	0.940076469	1.050650862	2.152820447	-0.505570581	0.683209026	0.839884877	-0.505570581	-0.505570581	2.201640257	-0.505570581	0.705704495	-0.505570581	-0.505570581	2.437448442	-0.505570581	1.150779333	2.83119488	1.441206874	0.734300941	1.12540988	-0.505570581	1.5653513	0.867924294	2.188737761	2.224591016	1.111652878	-0.505570581	-0.505570581	-0.505570581	0.753025489	-0.505570581	2.39696052	0.775008742	-0.505570581	1.618369933	0.687373435	0.932325559	0.758275509	1.917457119	1.145878193	0.744115227	2.81384957	0.699445969	-0.505570581	-0.505570581	-0.505570581	-0.505570581	-0.505570581	-0.505570581	0.59944659	0.773619148	-0.505570581	3.110377702	2.41095321	-0.505570581	3.070066488	-0.505570581	-0.505570581	0.99822539	2.082660952	-0.505570581	0.241480428	-0.505570581	-0.505570581	-0.505570581	1.510939405	0.353541886	1.314374306	-0.505570581	-0.505570581	2.21568046	-0.505570581	0.958464064	0.922720661	-0.505570581	0.768918832	-0.505570581	-0.505570581	-0.505570581	2.635923852	0.844237069	1.292103083	-0.505570581	0.807897916	-0.505570581	-0.505570581	0.986260957	-0.505570581	-0.505570581	-0.505570581	1.972060461	0.872967325	0.731066293	-0.505570581	0.968421111	0.196153618	2.101575713	-0.505570581	1.064458659	1.454910169	1.209890541	-0.505570581	-0.505570581	0.613844687	-0.505570581	1.086930869	2.229878977	0.965022689	-0.505570581	1.530215505	2.274025283	2.350368941	2.122564062	1.021168111	1.874334782	2.157727221	-0.505570581	2.463925913	-0.505570581	0.533847784	1.010606926	0.87003419	0.658861184	1.51347123	-0.505570581	1.021782422	1.697928929	2.590453716	1.219541225	-0.505570581	-0.505570581	-0.505570581	0.981611378	1.308140581	-0.505570581	1.521112687	-0.505570581	1.378753887	1.58041101	1.809660905	-0.505570581	0.495719756	-0.505570581	-0.505570581	1.958366486	-0.505570581	1.026716845	0.609276792	3.823626116	1.18900988	-0.505570581	0.857958299	-0.505570581	-0.505570581	1.691437759	-0.505570581	-0.505570581	-0.505570581	1.35815938	-0.505570581	1.850828362	1.359451289	0.546027873	1.416490465	1.097926743	1.352051299	1.008192803	-0.505570581	1.231233074	2.526801567	1.235079127	-0.505570581	0.503945753	-0.505570581	1.046179243	0.602907005	0.758005127	-0.505570581	2.275347648	-0.505570581	-0.505570581	1.31728004	2.341626689	-0.505570581	-0.505570581	-0.505570581	-0.505570581	1.123512967	-0.505570581	-0.505570581	-0.505570581	0.823078897	2.677348015	2.67347689	0.379463277	-0.505570581	-0.505570581	-0.505570581	-0.505570581	1.859621961	-0.505570581	0.796973483	-0.505570581	1.182049665	-0.505570581	1.632595035	0.497370202	0.769745583	1.526047707	-0.505570581	-0.505570581	0.448574448	-0.505570581	0.870115481	0.649083281	-0.505570581	1.137138543	-0.505570581	0.948654679	-0.505570581	1.413431304	-0.505570581	-0.505570581	-0.505570581	-0.505570581	-0.505570581	3.152170962	0.643212005	-0.505570581	1.293142209	1.094280368	1.051292022	1.121148834	1.707633143	3.163112965	-0.505570581	1.444252326	-0.505570581	-0.505570581	3.149204893	1.212826213	-0.505570581	0.917357857	0.674972875	-0.505570581	3.717244965	1.614410593	2.650851832	0.648415397	1.614630084	1.028473002	0.836486702	2.697572009	0.72913421	1.021168111	2.716168202	-0.505570581	-0.505570581	1.394807829	1.979063384	0.743983268	1.532406855	1.640096659	0.771817547	-0.505570581	-0.505570581	-0.505570581	-0.505570581	1.986502121	1.062500345	2.399943159	2.015713297	2.066605779	-0.505570581	-0.505570581	0.691930338	-0.505570581	0.899996125	0.691689571	0.586127574	-0.505570581	1.486599171	-0.505570581	1.746770789	-0.505570581	1.432137767	-0.505570581	1.880403225	1.757922068	-0.505570581	0.748486797	-0.505570581	-0.505570581	1.802094514	-0.505570581	-0.505570581	-0.505570581	-0.505570581	-0.505570581	-0.505570581	-0.505570581	-0.505570581	0.853825875	-0.505570581	-0.505570581	2.502096418	0.930000272	-0.505570581	-0.505570581	1.48395884	1.196166744	-0.505570581	-0.505570581	-0.505570581	-0.505570581	-0.505570581	1.115974949	-0.505570581	-0.505570581	-0.505570581	0.935739044	-0.505570581	-0.505570581	0.708922056	0.635011504	1.74728049	-0.505570581	1.735881217	0.625653723	1.147589843	-0.505570581	-0.505570581	1.332909571	-0.505570581	-0.505570581	1.144901912	-0.505570581	-0.505570581	-0.505570581	0.925729142	-0.505570581	2.284207549	0.995263569	1.473108653	2.374373769	-0.505570581	-0.505570581	-0.505570581	-0.505570581	3.712967607	-0.505570581	0.59934516	1.586481209	1.650707924	1.070366689	-0.505570581	1.51347123	2.339981058	-0.505570581	1.132208474	2.11401494	0.827768706	-0.505570581	0.733134371	0.76275493	1.396329416	-0.505570581	-0.505570581	3.020513186	0.72541721	1.57452303	0.847835135	-0.505570581	1.113401928	-0.505570581	-0.505570581	0.656371943	-0.505570581	-0.505570581	0.618768196	0.910131694	1.100903254	1.976712514	-0.505570581	-0.505570581	2.197275598	1.237561948	1.513081223	1.141980912	-0.505570581	-0.505570581	1.210956728	2.41700809	0.951785218	-0.505570581	-0.505570581	-0.505570581	-0.505570581	0.670089514	-0.505570581	1.076546543	-0.505570581	0.856843025	1.057736345	0.912908101	-0.505570581	-0.505570581	1.860006182	2.078124427	-0.505570581	-0.505570581	0.421761301	0.511888945	-0.505570581	1.70139416	1.827716142	1.870634783	-0.505570581	-0.505570581	-0.505570581	1.036484023	-0.505570581	2.751569171	3.988129567	2.630546341	1.301505659	1.970277211	1.194142827	-0.505570581	-0.505570581	-0.505570581	-0.505570581	-0.505570581	1.0877187	-0.505570581	-0.505570581	2.238956846	0.823078897	1.394132487	-0.505570581	-0.505570581	-0.505570581	1.106200046	1.285014944	1.990904921	-0.505570581	1.346307712	-0.505570581	1.708365225	1.329634184	-0.505570581	1.428608493	1.768689987	2.172076442	-0.505570581	3.283125754	1.826325352	2.90980013	0.726952355	-0.505570581	1.032727001	-0.505570581	0.82353118	1.362690258	-0.505570581	-0.505570581	0.998621282	1.613752451	-0.505570581	-0.505570581	2.339981058	-0.505570581	1.326372369	1.676002485	3.090511878	-0.505570581	2.26254909	0.538324078	1.05257612	2.140529805	-0.505570581	-0.505570581	2.017072633	-0.505570581	-0.505570581	0.767543484	-0.505570581	-0.505570581	2.94220882	2.280358799	-0.505570581	-0.505570581	-0.505570581	1.657828303	-0.505570581	1.725868129	2.233580969	-0.505570581	2.923863268	-0.505570581	-0.505570581	-0.505570581	1.488679596	1.241162663	1.178083366	0.634360848	2.048406991	-0.505570581	0.789514154	-0.505570581	2.369286337	1.683093136	2.154123081	1.825677032	1.291065347	-0.505570581	-0.505570581	2.146332744	-0.505570581	1.75273524	1.606545596	1.028990375	-0.505570581	-0.505570581	1.029611737	-0.505570581	2.841283856	2.0516907	2.825259429	2.174268677	-0.505570581	-0.505570581	2.975585078	2.395307188	-0.505570581	-0.505570581	-0.505570581	1.723961617	2.19103447	1.099756968	2.157256375	-0.505570581	2.849194991	0.871336117	1.140282403	-0.505570581	1.379250751	0.365193398	0.799287454	-0.505570581	-0.505570581	2.488195324	-0.505570581	1.425620547	0.499939723	-0.505570581	0.451787432	-0.505570581	1.908713592	-0.505570581	-0.505570581	0.994672761	2.210426867	-0.505570581	-0.505570581	-0.505570581	3.04366774	-0.505570581	0.925374478	-0.505570581	0.724141062	-0.505570581	1.096899307	-0.505570581	2.11176427	2.637376242	1.986941494	-0.505570581	-0.505570581	-0.505570581	-0.505570581	3.454196646	-0.505570581	2.968829808	3.564196123	0.695312011	-0.505570581	1.309049733	0.99408247	2.218734588	0.438632076	1.602062498	0.766994244	2.134760594	0.895918636	-0.505570581	0.584745339	-0.505570581	-0.505570581	0.720456274	1.502362132	-0.505570581	-0.505570581	2.116145295	-0.505570581	1.636412833	-0.505570581	-0.505570581	0.90204466	-0.505570581	-0.505570581	1.225772445	-0.505570581	-0.505570581	1.311783554	1.226861415	1.282666588	1.843060091	1.451462904	-0.505570581	-0.505570581	-0.505570581	1.702525284	1.996880864	0.535543999	-0.505570581	-0.505570581	-0.505570581	-0.505570581	-0.505570581	-0.505570581	0.952893676	0.993885821	-0.505570581	2.250942677	-0.505570581	-0.505570581	0.870359419	1.928346517	-0.505570581	0.386911688	-0.505570581	-0.505570581	-0.505570581	-0.505570581	1.30526857	-0.505570581	-0.505570581	2.092470781	-0.505570581	0.955487345	-0.505570581	1.517871306	1.187328289	-0.505570581	-0.505570581	-0.505570581	-0.505570581	1.434085376	0.699934325	2.097874363	0.728620084	1.408091023	1.044059996	1.443176171	3.219450366	1.74740796	1.201942205	0.922367638	2.486932422	0.997236673	-0.505570581	1.480951526	2.249221708	-0.505570581	2.104546843	2.320551321	1.685945333	3.305534307	-0.505570581	1.585277889	2.002559079	-0.505570581	0.98606658	1.200625666	-0.505570581	1.722141774	3.786722939	1.053433506	1.151763529	-0.505570581	-0.505570581	-0.505570581	-0.505570581	0.812175597	-0.505570581	1.174392146	-0.505570581	0.866306109	-0.505570581	1.397684349	0.979491054	1.07743383	-0.505570581	-0.505570581	-0.505570581	-0.505570581	-0.505570581	-0.505570581	-0.505570581	2.294492484	1.951354253	1.748939004	1.469399818	-0.505570581	1.469399818	1.366811927	-0.505570581	1.446768847	-0.505570581	0.607419502	-0.505570581	1.048304992	1.436748694	-0.505570581	-0.505570581	-0.505570581	-0.505570581	0.601733998	0.834794619	1.200362637	-0.505570581	1.082781148	0.669395415	3.243855701	0.632413616	-0.505570581	-0.505570581	-0.505570581	0.543658707	3.834213722	-0.505570581	1.236733437	-0.505570581	-0.505570581	1.072567544	-0.505570581	-0.505570581	0.914823842	-0.505570581	1.641152031	-0.505570581	-0.505570581	-0.505570581	1.826047445	-0.505570581	-0.505570581	-0.505570581	2.57467059	1.003489856	0.82322962	1.793024942	-0.505570581	1.44658884	1.815273844	0.934209751	-0.505570581	2.862889896	-0.505570581	1.464971003	3.582696458	0.683090501	1.657136713	1.824936653	0.309511331	-0.505570581	-0.505570581	0.869384236	-0.505570581	0.479563357	2.440549248	-0.505570581	-0.505570581	-0.505570581	-0.505570581	0.686299605	-0.505570581	-0.505570581	-0.505570581	-0.505570581	-0.505570581	-0.505570581	1.434262662	-0.505570581	-0.505570581	0.642441309	-0.505570581	-0.505570581	1.797234276	1.011413542	0.649417533	1.334004399	-0.505570581	-0.505570581	1.210512299	-0.505570581	-0.505570581	-0.505570581	-0.505570581	1.230411458	-0.505570581	-0.505570581	3.005626804	-0.505570581	0.574592223	-0.505570581	-0.505570581	-0.505570581	1.431430693	-0.505570581	0.58662213	-0.505570581	0.551261551	2.224031794	0.572951582	1.732113246	1.753419401	-0.505570581	2.917010444	0.662045833	-0.505570581	0.911865546	-0.505570581	0.982770754	2.474029642	-0.505570581	1.845705371	1.649641011	-0.505570581	1.013434272	-0.505570581	-0.505570581	0.373270605	0.54675912	-0.505570581	1.669357457	1.811892853	1.319889075	-0.505570581	0.905473508	-0.505570581	1.20882587	1.300605259	-0.505570581	2.23153716	0.879204713	-0.505570581	1.129099415	0.839884877	0.5284412	1.507446336	-0.505570581	-0.505570581	1.340763299	1.319735362	0.923957758	-0.505570581	-0.505570581	2.697572009	1.741436215	-0.505570581	-0.505570581	1.105276034	-0.505570581	-0.505570581	-0.505570581	-0.505570581	-0.505570581	0.883342104	3.024044637	1.678281066	1.549330054	3.296518657	-0.505570581	1.542035944	1.524465362	0.332771647	-0.505570581	-0.505570581	-0.505570581	1.977756633	1.521309535	-0.505570581	-0.505570581	-0.505570581	0.743192145	3.530329591	0.72541721	1.759496839	0.754904687	-0.505570581	-0.505570581	0.76562338	-0.505570581	-0.505570581	-0.505570581	0.758410747	-0.505570581	1.39683725	0.50554076	0.887005497	-0.505570581	1.495842982	-0.505570581	-0.505570581	0.903928257	-0.505570581	0.817677504	-0.505570581	-0.505570581	0.93501893	1.859285898	2.2855432	3.05451673	2.123069261	2.009619839	-0.505570581	1.467920914	1.652081574	1.210690039	-0.505570581	-0.505570581	2.922650882	2.600036504	1.608505178	1.831248872	-0.505570581	2.464631788	-0.505570581	2.124080435	-0.505570581	-0.505570581	-0.505570581	-0.505570581	1.794545235	-0.505570581	-0.505570581	-0.505570581	0.233980697	-0.505570581	-0.505570581	-0.505570581	-0.505570581	2.418020663	2.491449743	0.909785484	2.429224267	1.292251444	2.418020663	1.650707924	-0.505570581	-0.505570581	1.438172677	-0.505570581	1.053004681	0.666512743	-0.505570581	1.794903318	0.510187911	-0.505570581	2.059119747	-0.505570581	-0.505570581	-0.505570581	-0.505570581	-0.505570581	0.807824428	-0.505570581	2.846777979	-0.505570581	-0.505570581	1.73915958	-0.505570581	0.633386345	-0.505570581	-0.505570581	1.393457711	0.51436612	1.851113803	0.997039103	1.047028761	3.070066488	2.165330713	-0.505570581	-0.505570581	-0.505570581	2.665775911	3.191447428	0.180584943	1.046179243	-0.505570581	0.389184734	-0.505570581	1.707877104	2.745359369	-0.505570581	2.479719131	-0.505570581	-0.505570581	0.850035532	1.854545941	1.254324811	1.718430819	0.976035863	1.623566309	-0.505570581	-0.505570581	3.238150167	2.251804258	2.08904754	1.080325258	-0.505570581	-0.505570581	-0.505570581	2.27623018	1.299556108	-0.505570581	0.649863523	-0.505570581	2.170286367	-0.505570581	-0.505570581	2.085879464	1.829387857	-0.505570581	1.62946343	-0.505570581	-0.505570581	0.646527525	-0.505570581	2.490363821	-0.505570581	-0.505570581	0.59782608	1.274503159	-0.505570581	0.965587886	-0.505570581	-0.505570581	-0.505570581	2.211668664	1.979717428	-0.505570581	-0.505570581	2.445737748	0.917445415	-0.505570581	-0.505570581	2.03440044	2.047470818	2.137064253	1.370408611	-0.505570581	-0.505570581	-0.505570581	-0.505570581	2.063033845	-0.505570581	2.607684089	2.992653313	-0.505570581	-0.505570581	-0.505570581	1.729609995	1.21900181	-0.505570581	1.309959944	-0.505570581	2.250081827	-0.505570581	-0.505570581	2.960860437	1.183462192	-0.505570581	-0.505570581	0.611348188	1.156332776	-0.505570581	1.646144529	1.464051307	0.923604061	0.81291619	1.623677208	0.690727539	1.481326847	-0.505570581	-0.505570581	2.27314466	1.665471808	1.414468974	1.379747922	-0.505570581	1.937691516	0.664446562	1.269444609	-0.505570581	-0.505570581	-0.505570581	1.814175946	-0.505570581	3.310068636	-0.505570581	1.258289783	1.264848616	-0.505570581	-0.505570581	-0.505570581	-0.505570581	-0.505570581	0.952523983	1.464419063	-0.505570581	2.419034219	-0.505570581	-0.505570581	-0.505570581	-0.505570581	1.921962042	1.305419465	2.615793476	-0.505570581	0.884172836	1.264991825	-0.505570581	-0.505570581	-0.505570581	-0.505570581	1.431430693	0.921309721	0.576432146	-0.505570581	-0.505570581	-0.505570581	-0.505570581	-0.505570581	-0.505570581	2.221240322	1.617929116	-0.505570581	-0.505570581	2.479565648	0.979491054	-0.505570581	1.603939685	4.425005722	-0.505570581	0.857002228	-0.505570581	-0.505570581	0.407201194	2.614573158	2.0717724	2.581547069	-0.505570581	-0.505570581	0.999612028	1.696482355	-0.505570581	-0.505570581	-0.505570581	2.161186906	-0.505570581	0.901104935	-0.505570581	1.242274021	1.260422365	1.018920347	-0.505570581	-0.505570581	-0.505570581	-0.505570581	-0.505570581	-0.505570581	1.270309429	1.658982161	2.67347689	-0.505570581	3.215258392	1.967043431	-0.505570581	1.240607593	1.017188488	0.415146285	-0.505570581	-0.505570581	-0.505570581	2.476347651	0.434138123	-0.505570581	0.851769904	-0.505570581	-0.505570581	1.188621482	0.500854818	1.986611945	0.677665536	1.904875839	0.912734225	-0.505570581	-0.505570581	-0.505570581	1.897646913	1.505511998	-0.505570581	1.008192803	1.100444518	-0.505570581	-0.505570581	-0.505570581	-0.505570581	0.96408176	-0.505570581	1.820230642	0.905129797	1.323741727	0.652883599	0.805697136	-0.505570581	-0.505570581	-0.505570581	0.430331785	-0.505570581	-0.505570581	0.732875454	2.391761402	-0.505570581	-0.505570581	0.994672761	0.841591011	-0.505570581	2.486031274	-0.505570581	1.409121888	2.388309719	1.742196371	1.739917821	-0.505570581	0.206399453	0.892203683	-0.505570581	1.567219371	-0.505570581	3.161115695	2.348156689	0.866629412	0.490884007	-0.505570581	-0.505570581	0.723249451	-0.505570581	-0.505570581	0.966908555	-0.505570581	-0.505570581	-0.505570581	-0.505570581	-0.505570581	2.426497187	0.806576487	0.397136675	0.772648373	-0.505570581	-0.505570581	1.40551958	1.683805327	0.418894276	1.872190892	-0.505570581	-0.505570581	-0.505570581	2.082479088	-0.505570581	-0.505570581	-0.505570581	-0.505570581	-0.505570581	-0.505570581	-0.505570581	-0.505570581	-0.505570581	-0.505570581	-0.505570581	-0.505570581	-0.505570581	-0.505570581	-0.505570581	-0.505570581	-0.505570581	-0.505570581	-0.505570581	-0.505570581	-0.505570581	-0.505570581	-0.505570581	-0.505570581	-0.505570581	-0.505570581	-0.505570581	2.275347648	-0.505570581	-0.505570581	-0.505570581	-0.505570581	-0.505570581	-0.505570581	-0.505570581	-0.505570581	-0.505570581	-0.505570581	-0.505570581	-0.505570581	1.832740384	-0.505570581	-0.505570581	-0.505570581	-0.505570581	2.837162407	-0.505570581	3.214212787	-0.505570581	-0.505570581	-0.505570581	-0.505570581	-0.505570581	-0.505570581	-0.505570581	-0.505570581	-0.505570581	-0.505570581	-0.505570581	-0.505570581	-0.505570581	-0.505570581	-0.505570581	-0.505570581	-0.505570581	-0.505570581	-0.505570581	1.989581961	-0.505570581	-0.505570581	-0.505570581	-0.505570581	-0.505570581	-0.505570581	-0.505570581	-0.505570581	-0.505570581	-0.505570581	-0.505570581	-0.505570581	-0.505570581	-0.505570581	2.249221708	-0.505570581	-0.505570581	-0.505570581	-0.505570581	1.273488784	-0.505570581	-0.505570581	-0.505570581	-0.505570581	-0.505570581	-0.505570581	-0.505570581	-0.505570581	-0.505570581	-0.505570581	-0.505570581	-0.505570581	-0.505570581	-0.505570581	-0.505570581	-0.505570581	-0.505570581	-0.505570581	-0.505570581	-0.505570581	-0.505570581	-0.505570581	-0.505570581	-0.505570581	-0.505570581	-0.505570581	-0.505570581	-0.505570581	-0.505570581	1.493427199	-0.505570581	3.21212443	-0.505570581	-0.505570581	-0.505570581	-0.505570581	-0.505570581	1.926901094	-0.505570581	-0.505570581	-0.505570581	-0.505570581	-0.505570581	-0.505570581	-0.505570581	-0.505570581	-0.505570581	-0.505570581	-0.505570581	-0.505570581	-0.505570581	-0.505570581	-0.505570581	-0.505570581	-0.505570581	-0.505570581	-0.505570581	-0.505570581	-0.505570581	-0.505570581	-0.505570581	-0.505570581	-0.505570581	-0.505570581	-0.505570581	-0.505570581	-0.505570581	-0.505570581	-0.505570581	-0.505570581	-0.505570581	1.448571087	-0.505570581	-0.505570581	-0.505570581	-0.505570581	-0.505570581	2.640745009	-0.505570581	-0.505570581	-0.505570581	-0.505570581	-0.505570581	-0.505570581	-0.505570581	-0.505570581	-0.505570581	-0.505570581	-0.505570581	-0.505570581	-0.505570581	-0.505570581	-0.505570581	-0.505570581	-0.505570581	-0.505570581	-0.505570581	-0.505570581	-0.505570581	-0.505570581	-0.505570581	3.006497047	-0.505570581	-0.505570581	-0.505570581	-0.505570581	-0.505570581	-0.505570581	-0.505570581	-0.505570581	-0.505570581	-0.505570581	3.294275692	1.969953341	2.423098316	-0.505570581	3.285347144	-0.505570581	-0.505570581	-0.505570581	-0.505570581	-0.505570581	-0.505570581	-0.505570581	-0.505570581	-0.505570581	-0.505570581	-0.505570581	-0.505570581	-0.505570581	-0.505570581	-0.505570581	-0.505570581	-0.505570581	-0.505570581	-0.505570581	-0.505570581	-0.505570581	-0.505570581	-0.505570581	-0.505570581	-0.505570581	-0.505570581	-0.505570581	-0.505570581	-0.505570581	-0.505570581	-0.505570581	-0.505570581	-0.505570581	-0.505570581	-0.505570581	-0.505570581	-0.505570581	-0.505570581	-0.505570581	-0.505570581	-0.505570581	-0.505570581	-0.505570581	-0.505570581	-0.505570581	-0.505570581	1.840610496	-0.505570581	-0.505570581	-0.505570581	-0.505570581	-0.505570581	-0.505570581	-0.505570581	-0.505570581	-0.505570581	-0.505570581	-0.505570581	-0.505570581	-0.505570581	-0.505570581	-0.505570581	-0.505570581	-0.505570581	-0.505570581	-0.505570581	-0.505570581	-0.505570581	-0.505570581	-0.505570581	-0.505570581	-0.505570581	-0.505570581	-0.505570581	-0.505570581	-0.505570581	-0.505570581	-0.505570581	-0.505570581	-0.505570581	-0.505570581	-0.505570581	-0.505570581	-0.505570581	-0.505570581	-0.505570581	-0.505570581	-0.505570581	-0.505570581	-0.505570581	-0.505570581	-0.505570581	-0.505570581	-0.505570581	-0.505570581	-0.505570581	-0.505570581	-0.505570581	-0.505570581	-0.505570581	-0.505570581	-0.505570581	-0.505570581	-0.505570581	-0.505570581	-0.505570581	-0.505570581	-0.505570581	-0.505570581	2.637999294	1.124697952	-0.505570581	-0.505570581	-0.505570581	-0.505570581	-0.505570581	-0.505570581	-0.505570581	-0.505570581	-0.505570581	-0.505570581	-0.505570581	-0.505570581	-0.505570581	-0.505570581	-0.505570581	-0.505570581	-0.505570581	-0.505570581	-0.505570581	-0.505570581	-0.505570581	-0.505570581	2.738500717	-0.505570581	-0.505570581	-0.505570581	-0.505570581	-0.505570581	-0.505570581	-0.505570581	-0.505570581	1.668734604	-0.505570581	-0.505570581	-0.505570581	-0.505570581	-0.505570581	-0.505570581	-0.505570581	-0.505570581	-0.505570581	-0.505570581	-0.505570581	-0.505570581	-0.505570581	-0.505570581	-0.505570581	0.886671585	-0.505570581	-0.505570581	-0.505570581	-0.505570581	-0.505570581	-0.505570581	-0.505570581	-0.505570581	-0.505570581	2.591646888	-0.505570581	-0.505570581	-0.505570581	-0.505570581	-0.505570581	-0.505570581	-0.505570581	0.447607517	-0.505570581	-0.505570581	-0.505570581	-0.505570581	-0.505570581	-0.505570581	-0.505570581	-0.505570581	-0.505570581	3.832088693	2.856782355	-0.505570581	-0.505570581	-0.505570581	-0.505570581	1.167441949	-0.505570581	-0.505570581	-0.505570581	-0.505570581	-0.505570581	-0.505570581	1.924428347	-0.505570581	-0.505570581	-0.505570581	-0.505570581	-0.505570581	-0.505570581	1.741182972	-0.505570581	-0.505570581	-0.505570581	2.532433414	-0.505570581	-0.505570581	2.114265332	1.555866557	-0.505570581	-0.505570581	-0.505570581	-0.505570581	-0.505570581	-0.505570581	-0.505570581	-0.505570581	-0.505570581	-0.505570581	-0.505570581	-0.505570581	-0.505570581	-0.505570581	-0.505570581	1.42019994	-0.505570581	-0.505570581	-0.505570581	-0.505570581	-0.505570581	-0.505570581	-0.505570581	-0.505570581	-0.505570581	-0.505570581	-0.505570581	-0.505570581	-0.505570581	-0.505570581	-0.505570581	-0.505570581	-0.505570581	-0.505570581	-0.505570581	-0.505570581	-0.505570581	-0.505570581	-0.505570581	-0.505570581	-0.505570581	-0.505570581	-0.505570581	-0.505570581	-0.505570581	-0.505570581	-0.505570581	-0.505570581	-0.505570581	-0.505570581	-0.505570581	-0.505570581	-0.505570581	-0.505570581	-0.505570581	-0.505570581	-0.505570581	-0.505570581	-0.505570581	-0.505570581	-0.505570581	-0.505570581	-0.505570581	-0.505570581	-0.505570581	-0.505570581	-0.505570581	-0.505570581	-0.505570581	-0.505570581	-0.505570581	2.610110482	-0.505570581	-0.505570581	-0.505570581	-0.505570581	-0.505570581	-0.505570581	-0.505570581	-0.505570581	-0.505570581	-0.505570581	-0.505570581	-0.505570581	-0.505570581	-0.505570581	-0.505570581	-0.505570581	-0.505570581	-0.505570581	-0.505570581	-0.505570581	-0.505570581	1.14392694	-0.505570581	-0.505570581	-0.505570581	-0.505570581	-0.505570581	-0.505570581	-0.505570581	-0.505570581	-0.505570581	-0.505570581	-0.505570581	-0.505570581	-0.505570581	-0.505570581	-0.505570581	-0.505570581	-0.505570581	-0.505570581	-0.505570581	-0.505570581	-0.505570581	-0.505570581	-0.505570581	-0.505570581	-0.505570581	-0.505570581	-0.505570581	-0.505570581	-0.505570581	-0.505570581	-0.505570581	-0.505570581	2.689045041	-0.505570581	-0.505570581	-0.505570581	-0.505570581	-0.505570581	-0.505570581	-0.505570581	-0.505570581	-0.505570581	-0.505570581	-0.505570581	-0.505570581	-0.505570581	-0.505570581	-0.505570581	-0.505570581	-0.505570581	-0.505570581	-0.505570581	-0.505570581	-0.505570581	-0.505570581	-0.505570581	1.943762961	-0.505570581	-0.505570581	-0.505570581	-0.505570581	-0.505570581	-0.505570581	-0.505570581	-0.505570581	-0.505570581	-0.505570581	-0.505570581	-0.505570581	-0.505570581	-0.505570581	-0.505570581	-0.505570581	-0.505570581	-0.505570581	-0.505570581	-0.505570581	-0.505570581	-0.505570581	-0.505570581	-0.505570581	-0.505570581	-0.505570581	-0.505570581	-0.505570581	-0.505570581	-0.505570581	-0.505570581	-0.505570581	-0.505570581	-0.505570581	-0.505570581	-0.505570581	-0.505570581	-0.505570581	-0.505570581	-0.505570581	-0.505570581	-0.505570581	-0.505570581	2.890797786	-0.505570581	-0.505570581	-0.505570581	-0.505570581	1.715227029	1.824381757	-0.505570581	-0.505570581	-0.505570581	-0.505570581	-0.505570581	-0.505570581	-0.505570581	0.753830119	-0.505570581	2.623144618	-0.505570581	-0.505570581	-0.505570581	-0.505570581	-0.505570581	-0.505570581	-0.505570581	-0.505570581	-0.505570581	-0.505570581	-0.505570581	-0.505570581	-0.505570581	-0.505570581	-0.505570581	-0.505570581	3.255352358	-0.505570581	-0.505570581	-0.505570581	-0.505570581	-0.505570581	-0.505570581	-0.505570581	-0.505570581	-0.505570581	-0.505570581	1.447128979	-0.505570581	-0.505570581	-0.505570581	-0.505570581	-0.505570581	-0.505570581	-0.505570581	-0.505570581	-0.505570581	4.715624847	-0.505570581	0.642441309	-0.505570581	-0.505570581	-0.505570581	-0.505570581	-0.505570581	-0.505570581	-0.505570581	-0.505570581	-0.505570581	-0.505570581	-0.505570581	-0.505570581	-0.505570581	-0.505570581	-0.505570581	-0.505570581	-0.505570581	-0.505570581	-0.505570581	-0.505570581	1.518950383	-0.505570581	-0.505570581	-0.505570581	-0.505570581	-0.505570581	-0.505570581	-0.505570581	-0.505570581	-0.505570581	-0.505570581	-0.505570581	-0.505570581	-0.505570581	-0.505570581	1.865788585	-0.505570581	-0.505570581	-0.505570581	-0.505570581	1.066641012	-0.505570581	-0.505570581	-0.505570581	-0.505570581	-0.505570581	-0.505570581	-0.505570581	-0.505570581	-0.505570581	-0.505570581	-0.505570581	-0.505570581	-0.505570581	1.551775375	-0.505570581	-0.505570581	-0.505570581	-0.505570581	-0.505570581	-0.505570581	-0.505570581	-0.505570581	-0.505570581	-0.505570581	-0.505570581	3.058156318	-0.505570581	-0.505570581	-0.505570581	-0.505570581	-0.505570581	-0.505570581	-0.505570581	-0.505570581	-0.505570581	-0.505570581	-0.505570581	-0.505570581	-0.505570581	-0.505570581	-0.505570581	-0.505570581	-0.505570581	-0.505570581	-0.505570581	-0.505570581	-0.505570581	-0.505570581	-0.505570581	-0.505570581	-0.505570581	-0.505570581	-0.505570581	-0.505570581	-0.505570581	-0.505570581	-0.505570581	-0.505570581	-0.505570581	-0.505570581	-0.505570581	-0.505570581	-0.505570581	-0.505570581	-0.505570581	-0.505570581	-0.505570581	-0.505570581	-0.505570581	-0.505570581	-0.505570581	-0.505570581	-0.505570581	-0.505570581	-0.505570581	-0.505570581	-0.505570581	1.10990809	-0.505570581	-0.505570581	-0.505570581	-0.505570581	-0.505570581	2.305790426	-0.505570581	-0.505570581	-0.505570581	-0.505570581	-0.505570581	-0.505570581	-0.505570581	-0.505570581	-0.505570581	-0.505570581	-0.505570581	-0.505570581	-0.505570581	3.125266539	-0.505570581	-0.505570581	-0.505570581	-0.505570581	-0.505570581	-0.505570581	-0.505570581	-0.505570581	-0.505570581	-0.505570581	-0.505570581	-0.505570581	-0.505570581	-0.505570581	-0.505570581	2.025955171	-0.505570581	-0.505570581	-0.505570581	-0.505570581	-0.505570581	-0.505570581	-0.505570581	-0.505570581	-0.505570581	-0.505570581	-0.505570581	-0.505570581	-0.505570581	-0.505570581	-0.505570581	-0.505570581	-0.505570581	-0.505570581	-0.505570581	-0.505570581	3.311205002	-0.505570581	-0.505570581	-0.505570581	2.992653313	-0.505570581	-0.505570581	-0.505570581	-0.505570581	-0.505570581	-0.505570581	2.906610461	-0.505570581	-0.505570581	-0.505570581	-0.505570581	1.376769505	-0.505570581	-0.505570581	-0.505570581	5.12687456	-0.505570581	-0.505570581	-0.505570581	-0.505570581	-0.505570581	1.925045928	-0.505570581	-0.505570581	-0.505570581	-0.505570581	-0.505570581	-0.505570581	-0.505570581	-0.505570581	-0.505570581	-0.505570581	-0.505570581	-0.505570581	-0.505570581	-0.505570581	-0.505570581	-0.505570581	-0.505570581	-0.505570581	-0.505570581	-0.505570581	-0.505570581	-0.505570581	-0.505570581	-0.505570581	-0.505570581	-0.505570581	-0.505570581	-0.505570581	2.366631435	-0.505570581	-0.505570581	-0.505570581	-0.505570581	-0.505570581	-0.505570581	-0.505570581	-0.505570581	-0.505570581	-0.505570581	-0.505570581	-0.505570581	-0.505570581	-0.505570581	-0.505570581	-0.505570581	2.193200895	-0.505570581	-0.505570581	-0.505570581	-0.505570581	-0.505570581	-0.505570581	-0.505570581	-0.505570581	-0.505570581	-0.505570581	-0.505570581	-0.505570581	-0.505570581	-0.505570581	-0.505570581	-0.505570581	-0.505570581	-0.505570581	-0.505570581	-0.505570581	-0.505570581	-0.505570581	-0.505570581	-0.505570581	-0.505570581	-0.505570581	-0.505570581	-0.505570581	-0.505570581	-0.505570581	-0.505570581	-0.505570581	-0.505570581	-0.505570581	-0.505570581	-0.505570581	-0.505570581	-0.505570581	-0.505570581	-0.505570581	-0.505570581	-0.505570581	-0.505570581	-0.505570581	-0.505570581	-0.505570581	-0.505570581	-0.505570581	-0.505570581	-0.505570581	-0.505570581	1.778926757	-0.505570581	-0.505570581	-0.505570581	-0.505570581	-0.505570581	-0.505570581	-0.505570581	-0.505570581	-0.505570581	-0.505570581	-0.505570581	-0.505570581	-0.505570581	-0.505570581	-0.505570581	-0.505570581	-0.505570581	-0.505570581	-0.505570581	-0.505570581	-0.505570581	-0.505570581	-0.505570581	-0.505570581	-0.505570581	-0.505570581	-0.505570581	-0.505570581	-0.505570581	-0.505570581	-0.505570581	-0.505570581	-0.505570581	-0.505570581	-0.505570581	-0.505570581	-0.505570581	-0.505570581	-0.505570581	-0.505570581	-0.505570581	-0.505570581	4.209710363	-0.505570581	-0.505570581	-0.505570581	2.925886841	-0.505570581	-0.505570581	-0.505570581	-0.505570581	-0.505570581	-0.505570581	-0.505570581	-0.505570581	-0.505570581	-0.505570581	-0.505570581	-0.505570581	-0.505570581	2.771117009	-0.505570581	-0.505570581	-0.505570581	-0.505570581	-0.505570581	-0.505570581	-0.505570581	-0.505570581	-0.505570581	-0.505570581	-0.505570581	-0.505570581	-0.505570581	-0.505570581	-0.505570581	-0.505570581	3.561375522	-0.505570581	-0.505570581	-0.505570581	-0.505570581	-0.505570581	-0.505570581	-0.505570581	-0.505570581	-0.505570581	-0.505570581	-0.505570581	-0.505570581	-0.505570581	-0.505570581	-0.505570581	-0.505570581	-0.505570581	-0.505570581	-0.505570581	-0.505570581	-0.505570581	-0.505570581	-0.505570581	-0.505570581	-0.505570581	-0.505570581	-0.505570581	-0.505570581	-0.505570581	-0.505570581	-0.505570581	-0.505570581	-0.505570581	-0.505570581	-0.505570581	-0.505570581	-0.505570581	-0.505570581	-0.505570581	5.339077899	-0.505570581	-0.505570581	-0.505570581	-0.505570581	-0.505570581	-0.505570581	-0.505570581	-0.505570581	-0.505570581	-0.505570581	-0.505570581	-0.505570581	-0.505570581	-0.505570581	-0.505570581	-0.505570581	-0.505570581	-0.505570581	-0.505570581	-0.505570581	-0.505570581	-0.505570581	-0.505570581	-0.505570581	-0.505570581	-0.505570581	-0.505570581	-0.505570581	-0.505570581	-0.505570581	-0.505570581	-0.505570581	-0.505570581	-0.505570581	-0.505570581	-0.505570581	-0.505570581	-0.505570581	-0.505570581	-0.505570581	-0.505570581	-0.505570581	-0.505570581	-0.505570581	-0.505570581	-0.505570581	-0.505570581	-0.505570581	-0.505570581	-0.505570581	-0.505570581	-0.505570581	4.181024772	-0.505570581	-0.505570581	-0.505570581	-0.505570581	-0.505570581	-0.505570581	-0.505570581	-0.505570581	-0.505570581	-0.505570581	-0.505570581	-0.505570581	-0.505570581	-0.505570581	-0.505570581	-0.505570581	-0.505570581	-0.505570581	-0.505570581	-0.505570581	-0.505570581	-0.505570581	-0.505570581	-0.505570581	-0.505570581	-0.505570581	4.116612537	-0.505570581	-0.505570581	-0.505570581	-0.505570581	1.42369298	-0.505570581	-0.505570581	-0.505570581	-0.505570581	-0.505570581	-0.505570581	-0.505570581	-0.505570581	-0.505570581	-0.505570581	-0.505570581	-0.505570581	-0.505570581	-0.505570581	-0.505570581	-0.505570581	-0.505570581	4.558120222	-0.505570581	-0.505570581	-0.505570581	-0.505570581	-0.505570581	-0.505570581	-0.505570581	-0.505570581	-0.505570581	-0.505570581	-0.505570581	-0.505570581	2.280654342	-0.505570581	-0.505570581	-0.505570581	-0.505570581	-0.505570581	-0.505570581	-0.505570581	-0.505570581	-0.505570581	-0.505570581	-0.505570581	-0.505570581	2.432814389	-0.505570581	-0.505570581	-0.505570581	-0.505570581	-0.505570581	-0.505570581	1.441028081	-0.505570581	2.42717829	-0.505570581	-0.505570581	-0.505570581	-0.505570581	-0.505570581	-0.505570581	-0.505570581	-0.505570581	-0.505570581	-0.505570581	-0.505570581	-0.505570581	-0.505570581	-0.505570581	-0.505570581	-0.505570581	-0.505570581	1.778926757	-0.505570581	1.281348768	-0.505570581	-0.505570581	-0.505570581	-0.505570581	-0.505570581	-0.505570581	-0.505570581	-0.505570581	-0.505570581	-0.505570581	-0.505570581	1.637088294	-0.505570581	-0.505570581	-0.505570581	-0.505570581	-0.505570581	-0.505570581	-0.505570581	-0.505570581	-0.505570581	-0.505570581	-0.505570581	-0.505570581	-0.505570581	-0.505570581	-0.505570581	-0.505570581	1.463132631	-0.505570581	-0.505570581	-0.505570581	-0.505570581	-0.505570581	-0.505570581	-0.505570581	-0.505570581	-0.505570581	-0.505570581	-0.505570581	-0.505570581	-0.505570581	-0.505570581	2.0035646	2.921036416	-0.505570581	-0.505570581	-0.505570581	0.502941103	-0.505570581	-0.505570581	-0.505570581	-0.505570581	-0.505570581	-0.505570581	-0.505570581	-0.505570581	-0.505570581	-0.505570581	-0.505570581	-0.505570581	-0.505570581	-0.505570581	-0.505570581	-0.505570581	-0.505570581	-0.505570581	3.214212787	-0.505570581	-0.505570581	3.16912581	-0.505570581	-0.505570581	-0.505570581	-0.505570581	-0.505570581	-0.505570581	-0.505570581	-0.505570581	-0.505570581	-0.505570581	-0.505570581	-0.505570581	-0.505570581	-0.505570581	-0.505570581	-0.505570581	-0.505570581	-0.505570581	-0.505570581	1.552592043	-0.505570581	-0.505570581	-0.505570581	-0.505570581	-0.505570581	-0.505570581	3.072832873	2.111264817	-0.505570581	-0.505570581	-0.505570581	-0.505570581	-0.505570581	-0.505570581	-0.505570581	-0.505570581	-0.505570581	-0.505570581	-0.505570581	-0.505570581	-0.505570581	-0.505570581	-0.505570581	-0.505570581	-0.505570581	-0.505570581	-0.505570581	-0.505570581	-0.505570581	-0.505570581	-0.505570581	-0.505570581	-0.505570581	-0.505570581	-0.505570581	-0.505570581	-0.505570581	-0.505570581	-0.505570581	-0.505570581	-0.505570581	-0.505570581	-0.505570581	-0.505570581	2.294043153	-0.505570581	-0.505570581	-0.505570581	-0.505570581	-0.505570581	-0.505570581	-0.505570581	-0.505570581	-0.505570581	-0.505570581	-0.505570581	-0.505570581	-0.505570581	-0.505570581	-0.505570581	-0.505570581	-0.505570581	-0.505570581	-0.505570581	-0.505570581	1.023217961	-0.505570581	-0.505570581	-0.505570581	-0.505570581	-0.505570581	-0.505570581	-0.505570581	-0.505570581	-0.505570581	-0.505570581	-0.505570581	-0.505570581	-0.505570581	-0.505570581	-0.505570581	-0.505570581	-0.505570581	-0.505570581	-0.505570581	-0.505570581	-0.505570581	-0.505570581	-0.505570581	-0.505570581	-0.505570581	-0.505570581	-0.505570581	-0.505570581	1.303610649	-0.505570581	-0.505570581	-0.505570581	-0.505570581	-0.505570581	-0.505570581	2.902636179	-0.505570581	-0.505570581	0.830355876	-0.505570581	-0.505570581	-0.505570581	-0.505570581	-0.505570581	-0.505570581	-0.505570581	-0.505570581	-0.505570581	-0.505570581	-0.505570581	-0.505570581	-0.505570581	-0.505570581	-0.505570581	-0.505570581	-0.505570581	-0.505570581	-0.505570581	-0.505570581	-0.505570581	-0.505570581	-0.505570581	-0.505570581	-0.505570581	-0.505570581	1.972547379	-0.505570581	-0.505570581	-0.505570581	-0.505570581	-0.505570581	-0.505570581	-0.505570581	-0.505570581	-0.505570581	-0.505570581	-0.505570581	-0.505570581	2.8356675	-0.505570581	-0.505570581	-0.505570581	-0.505570581	-0.505570581	-0.505570581	-0.505570581	-0.505570581	-0.505570581	-0.505570581	-0.505570581	-0.505570581	-0.505570581	3.283680701	-0.505570581	-0.505570581	1.609159357	-0.505570581	-0.505570581	-0.505570581	-0.505570581	-0.505570581	-0.505570581	-0.505570581	-0.505570581	4.216988652	-0.505570581	3.945574289	-0.505570581	-0.505570581	-0.505570581	-0.505570581	-0.505570581	-0.505570581	-0.505570581	-0.505570581	-0.505570581	-0.505570581	-0.505570581	-0.505570581	-0.505570581	-0.505570581	-0.505570581	-0.505570581	-0.505570581	-0.505570581	-0.505570581	-0.505570581	-0.505570581	-0.505570581	-0.505570581	-0.505570581	-0.505570581	-0.505570581	-0.505570581	-0.505570581	-0.505570581	-0.505570581	-0.505570581	-0.505570581	1.992229703	1.264848616	-0.505570581	-0.505570581	-0.505570581	-0.505570581	-0.505570581	-0.505570581	-0.505570581	-0.505570581	-0.505570581	-0.505570581	-0.505570581	-0.505570581	3.228938644	-0.505570581	-0.505570581	-0.505570581	-0.505570581	-0.505570581	-0.505570581	-0.505570581	-0.505570581	-0.505570581	-0.505570581	-0.505570581	-0.505570581	-0.505570581	0.189785887	-0.505570581	-0.505570581	-0.505570581	-0.505570581	-0.505570581	-0.505570581	-0.505570581	-0.505570581	2.841659296	-0.505570581	-0.505570581	2.369528029	-0.505570581	-0.505570581	-0.505570581	-0.505570581	-0.505570581	2.082479088	-0.505570581	-0.505570581	-0.505570581	-0.505570581	-0.505570581	-0.505570581	-0.505570581	-0.505570581	-0.505570581	-0.505570581	-0.505570581	-0.505570581	-0.505570581	-0.505570581	-0.505570581	-0.505570581	-0.505570581	-0.505570581	-0.505570581	-0.505570581	-0.505570581	-0.505570581	-0.505570581	-0.505570581	-0.505570581	-0.505570581	-0.505570581	-0.505570581	-0.505570581	-0.505570581	-0.505570581	-0.505570581	-0.505570581	-0.505570581	-0.505570581	-0.505570581	-0.505570581	-0.505570581	-0.505570581	-0.505570581	-0.505570581	-0.505570581	-0.505570581	-0.505570581	-0.505570581	1.437816449	-0.505570581	2.227952876	-0.505570581	-0.505570581	-0.505570581	-0.505570581	-0.505570581	1.985623977	-0.505570581	-0.505570581	-0.505570581	-0.505570581	-0.505570581	-0.505570581	-0.505570581	2.384460677	-0.505570581	-0.505570581	-0.505570581	-0.505570581	-0.505570581	-0.505570581	-0.505570581	-0.505570581	-0.505570581	-0.505570581	-0.505570581	-0.505570581	-0.505570581	-0.505570581	-0.505570581	-0.505570581	-0.505570581	-0.505570581	-0.505570581	-0.505570581	-0.505570581	-0.505570581	-0.505570581	-0.505570581	-0.505570581	-0.505570581	-0.505570581	-0.505570581	-0.505570581	-0.505570581	-0.505570581	-0.505570581	-0.505570581	-0.505570581	2.057345787	-0.505570581	-0.505570581	-0.505570581	-0.505570581	-0.505570581	-0.505570581	-0.505570581	-0.505570581	-0.505570581	0.991726459	-0.505570581	-0.505570581	-0.505570581	-0.505570581	-0.505570581	-0.505570581	-0.505570581	-0.505570581	-0.505570581	-0.505570581	-0.505570581	-0.505570581	1.02137282	-0.505570581	-0.505570581	-0.505570581	-0.505570581	-0.505570581	-0.505570581	-0.505570581	-0.505570581	-0.505570581	-0.505570581	-0.505570581	-0.505570581	-0.505570581	1.427552675	-0.505570581	-0.505570581	-0.505570581	-0.505570581	2.606069535	-0.505570581	-0.505570581	-0.505570581	-0.505570581	-0.505570581	-0.505570581	-0.505570581	-0.505570581	-0.505570581	-0.505570581	-0.505570581	2.76339584	-0.505570581	-0.505570581	-0.505570581	-0.505570581	2.704839783	-0.505570581	-0.505570581	-0.505570581	-0.505570581	-0.505570581	-0.505570581	-0.505570581	-0.505570581	-0.505570581	-0.505570581	-0.505570581	-0.505570581	-0.505570581	1.338713803	-0.505570581	-0.505570581	-0.505570581	-0.505570581	-0.505570581	-0.505570581	-0.505570581	-0.505570581	-0.505570581	-0.505570581	-0.505570581	-0.505570581	-0.505570581	-0.505570581	-0.505570581	-0.505570581	-0.505570581	-0.505570581	-0.505570581	-0.505570581	-0.505570581	-0.505570581	-0.505570581	-0.505570581	-0.505570581	-0.505570581	-0.505570581	-0.505570581	1.847978768	-0.505570581	0.571796654	-0.505570581	-0.505570581	-0.505570581	-0.505570581	-0.505570581	-0.505570581	1.571176498	-0.505570581	-0.505570581	-0.505570581	-0.505570581	-0.505570581	2.183488651	-0.505570581	-0.505570581	-0.505570581	-0.505570581	-0.505570581	-0.505570581	-0.505570581	-0.505570581	-0.505570581	-0.505570581	-0.505570581	-0.505570581	-0.505570581	-0.505570581	-0.505570581	-0.505570581	-0.505570581	-0.505570581	1.673416724	-0.505570581	2.335293693	-0.505570581	-0.505570581	-0.505570581	-0.505570581	-0.505570581	-0.505570581	-0.505570581	-0.505570581	-0.505570581	-0.505570581	-0.505570581	2.270946428	-0.505570581	-0.505570581	-0.505570581	-0.505570581	-0.505570581	-0.505570581	-0.505570581	-0.505570581	-0.505570581	-0.505570581	-0.505570581	4.048369361	-0.505570581	-0.505570581	-0.505570581	-0.505570581	-0.505570581	-0.505570581	-0.505570581	-0.505570581	1.430371226	2.968829808	-0.505570581	-0.505570581	-0.505570581	-0.505570581	-0.505570581	-0.505570581	-0.505570581	-0.505570581	-0.505570581	-0.505570581	-0.505570581	-0.505570581	3.07468089	-0.505570581	-0.505570581	2.644249698	-0.505570581	-0.505570581	2.757814429	2.061608721	-0.505570581	-0.505570581	2.293145082	-0.505570581	-0.505570581	-0.505570581	-0.505570581	-0.505570581	-0.505570581	-0.505570581	2.48855643	-0.505570581	-0.505570581	3.376688858	-0.505570581	-0.505570581	-0.505570581	-0.505570581	-0.505570581	-0.505570581	-0.505570581	-0.505570581	-0.505570581	-0.505570581	-0.505570581	-0.505570581	-0.505570581	-0.505570581	-0.505570581	-0.505570581	-0.505570581	3.161115695	-0.505570581	-0.505570581	2.617015181	-0.505570581	-0.505570581	-0.505570581	-0.505570581	-0.505570581	-0.505570581	-0.505570581	-0.505570581	-0.505570581	-0.505570581	-0.505570581	-0.505570581	0.521961405	-0.505570581	-0.505570581	-0.505570581	-0.505570581	-0.505570581	-0.505570581	1.250380327	1.78954672	-0.505570581	-0.505570581	-0.505570581	-0.505570581	-0.505570581	-0.505570581	-0.505570581	-0.505570581	-0.505570581	-0.505570581	-0.505570581	-0.505570581	-0.505570581	-0.505570581	-0.505570581	-0.505570581	-0.505570581	-0.505570581	-0.505570581	-0.505570581	-0.505570581	-0.505570581	-0.505570581	-0.505570581	-0.505570581	-0.505570581	-0.505570581	-0.505570581	-0.505570581	-0.505570581	-0.505570581	-0.505570581	-0.505570581	-0.505570581	-0.505570581	-0.505570581	-0.505570581	-0.505570581	-0.505570581	0.526418006	-0.505570581	-0.505570581	-0.505570581	1.308443514	-0.505570581	-0.505570581	2.481716453	-0.505570581	-0.505570581	-0.505570581	-0.505570581	-0.505570581	-0.505570581	1.585065713	-0.505570581	-0.505570581	-0.505570581	-0.505570581	2.153341296	-0.505570581	-0.505570581	-0.505570581	-0.505570581	-0.505570581	-0.505570581	-0.505570581	-0.505570581	-0.505570581	-0.505570581	-0.505570581	-0.505570581	-0.505570581	-0.505570581	-0.505570581	-0.505570581	-0.505570581	-0.505570581	-0.505570581	-0.505570581	-0.505570581	-0.505570581	-0.505570581	-0.505570581	-0.505570581	-0.505570581	-0.505570581	-0.505570581	-0.505570581	-0.505570581	-0.505570581	-0.505570581	-0.505570581	-0.505570581	-0.505570581	-0.505570581	-0.505570581	-0.505570581	-0.505570581	-0.505570581	3.783887327	-0.505570581	-0.505570581	-0.505570581	-0.505570581	-0.505570581	-0.505570581	-0.505570581	2.091981016	-0.505570581	3.365912224	-0.505570581	-0.505570581	-0.505570581	-0.505570581	-0.505570581	-0.505570581	-0.505570581	-0.505570581	-0.505570581	-0.505570581	-0.505570581	-0.505570581	-0.505570581	-0.505570581	-0.505570581	-0.505570581	2.204652	-0.505570581	-0.505570581	-0.505570581	-0.505570581	-0.505570581	-0.505570581	1.840046123	-0.505570581	3.009984761	-0.505570581	-0.505570581	-0.505570581	-0.505570581	-0.505570581	-0.505570581	-0.505570581	-0.505570581	-0.505570581	-0.505570581	-0.505570581	-0.505570581	-0.505570581	-0.505570581	-0.505570581	-0.505570581	-0.505570581	-0.505570581	-0.505570581	-0.505570581	-0.505570581	-0.505570581	-0.505570581	-0.505570581	-0.505570581	-0.505570581	-0.505570581	-0.505570581	-0.505570581	-0.505570581	-0.505570581	-0.505570581	-0.505570581	-0.505570581	-0.505570581	-0.505570581	-0.505570581	-0.505570581	-0.505570581	-0.505570581	-0.505570581	-0.505570581	-0.505570581	-0.505570581	-0.505570581	-0.505570581	-0.505570581	-0.505570581	-0.505570581	-0.505570581	-0.505570581	-0.505570581	-0.505570581	-0.505570581	-0.505570581	-0.505570581	-0.505570581	-0.505570581	-0.505570581	-0.505570581	-0.505570581	-0.505570581	-0.505570581	-0.505570581	-0.505570581	-0.505570581	-0.505570581	-0.505570581	-0.505570581	1.439599137	-0.505570581	-0.505570581	-0.505570581	-0.505570581	-0.505570581	-0.505570581	-0.505570581	-0.505570581	-0.505570581	-0.505570581	-0.505570581	-0.505570581	-0.505570581	1.322815364	-0.505570581	-0.505570581	-0.505570581	-0.505570581	-0.505570581	-0.505570581	-0.505570581	-0.505570581	-0.505570581	-0.505570581	-0.505570581	-0.505570581	-0.505570581	-0.505570581	-0.505570581	-0.505570581	-0.505570581	-0.505570581	-0.505570581	-0.505570581	-0.505570581	-0.505570581	-0.505570581	0.837720235	-0.505570581	-0.505570581	-0.505570581	-0.505570581	-0.505570581	-0.505570581	-0.505570581	-0.505570581	-0.505570581	-0.505570581	-0.505570581	-0.505570581	-0.505570581	-0.505570581	-0.505570581	-0.505570581	-0.505570581	-0.505570581	-0.505570581	-0.505570581	-0.505570581	-0.505570581	-0.505570581	-0.505570581	-0.505570581	-0.505570581	-0.505570581	-0.505570581	-0.505570581	-0.505570581	-0.505570581	-0.505570581	-0.505570581	-0.505570581	-0.505570581	-0.505570581	-0.505570581	-0.505570581	-0.505570581	-0.505570581	-0.505570581	-0.505570581	-0.505570581	-0.505570581	-0.505570581	-0.505570581	-0.505570581	1.795978408	-0.505570581	-0.505570581	-0.505570581	-0.505570581	-0.505570581	-0.505570581	-0.505570581	-0.010576281	-0.505570581	-0.505570581	-0.505570581	-0.505570581	-0.505570581	-0.505570581	-0.505570581	-0.505570581	-0.505570581	-0.505570581	-0.505570581	-0.505570581	-0.505570581	-0.505570581	-0.505570581	-0.505570581	-0.505570581	0.265810355	-0.505570581	-0.505570581	-0.505570581	-0.505570581	-0.505570581	-0.505570581	-0.505570581	-0.505570581	-0.505570581	-0.505570581	-0.505570581	-0.505570581	-0.505570581	-0.505570581	-0.505570581	-0.505570581	-0.505570581	-0.505570581	-0.505570581	-0.505570581	-0.505570581	-0.505570581	-0.505570581	-0.505570581	-0.505570581	-0.505570581	-0.505570581	-0.505570581	-0.505570581	-0.505570581	3.276487128	-0.505570581	-0.505570581	-0.505570581	-0.505570581	-0.505570581	-0.505570581	-0.505570581	-0.505570581	-0.505570581	-0.505570581	-0.505570581	-0.505570581	-0.505570581	-0.505570581	-0.505570581	-0.505570581	-0.505570581	-0.505570581	-0.505570581	-0.505570581	-0.505570581	-0.505570581	-0.505570581	-0.505570581	-0.505570581	-0.505570581	-0.505570581	-0.505570581	-0.505570581	-0.505570581	-0.505570581	-0.505570581	-0.505570581	-0.505570581	-0.505570581	-0.505570581	-0.505570581	-0.505570581	-0.505570581	-0.505570581	-0.505570581	-0.505570581	-0.505570581	-0.505570581	-0.505570581	-0.505570581	-0.505570581	-0.505570581	3.876301361	-0.505570581	-0.505570581	-0.505570581	-0.505570581	-0.505570581	-0.505570581	-0.505570581	-0.505570581	-0.505570581	-0.505570581	-0.505570581	-0.505570581	-0.505570581	-0.505570581	-0.505570581	-0.505570581	-0.505570581	-0.505570581	-0.505570581	1.741182972	-0.505570581	-0.505570581	-0.505570581	-0.505570581	-0.505570581	-0.505570581	-0.505570581	-0.505570581	-0.505570581	3.292037075	-0.505570581	-0.505570581	-0.505570581	-0.505570581	-0.505570581	3.985111334	-0.505570581	0.906333591	-0.505570581	-0.505570581	-0.505570581	-0.505570581	-0.505570581	-0.505570581	-0.505570581	-0.505570581	-0.505570581	-0.505570581	-0.505570581	-0.505570581	-0.505570581	-0.505570581	-0.505570581	-0.505570581	-0.505570581	-0.505570581	-0.505570581	-0.505570581	-0.505570581	-0.505570581	-0.505570581	-0.505570581	2.147109037	-0.505570581	-0.505570581	-0.505570581	-0.505570581	2.132844958	-0.505570581	-0.505570581	-0.505570581	-0.505570581	-0.505570581	-0.505570581	-0.505570581	-0.505570581	-0.505570581	-0.505570581	-0.505570581	-0.505570581	-0.505570581	-0.505570581	-0.505570581	-0.505570581	-0.505570581	-0.505570581	-0.505570581	-0.505570581	-0.505570581	-0.505570581	-0.505570581	-0.505570581	-0.505570581	-0.505570581	-0.505570581	-0.505570581	-0.505570581	-0.505570581	-0.505570581	-0.505570581	-0.505570581	-0.505570581	-0.505570581	-0.505570581	-0.505570581	-0.505570581	-0.505570581	-0.505570581	-0.505570581	-0.505570581	-0.505570581	2.927508346	-0.505570581	-0.505570581	-0.505570581	-0.505570581	-0.505570581	-0.505570581	-0.505570581	-0.505570581	-0.505570581	-0.505570581	-0.505570581	-0.505570581	-0.505570581	3.271533112	-0.505570581	-0.505570581	-0.505570581	-0.505570581	-0.505570581	-0.505570581	-0.505570581	-0.505570581	-0.505570581	-0.505570581	-0.505570581	-0.505570581	-0.505570581	-0.505570581	-0.505570581	-0.505570581	-0.505570581	-0.505570581	-0.505570581	-0.505570581	-0.505570581	-0.505570581	-0.505570581	-0.505570581	-0.505570581	-0.505570581	-0.505570581	-0.505570581	-0.505570581	-0.505570581	-0.505570581	-0.505570581	-0.505570581	-0.505570581	-0.505570581	-0.505570581	-0.505570581	-0.505570581	-0.505570581	-0.505570581	-0.505570581	-0.505570581	-0.505570581	-0.505570581	-0.505570581	-0.505570581	-0.505570581	-0.505570581	-0.505570581	-0.505570581	-0.505570581	2.958772622	-0.505570581	-0.505570581	4.181024772	-0.505570581	-0.505570581	-0.505570581	2.953777689	-0.505570581	-0.505570581	-0.505570581	-0.505570581	-0.505570581	-0.505570581	-0.505570581	-0.505570581	-0.505570581	-0.505570581	-0.505570581	-0.505570581	-0.505570581	-0.505570581	-0.505570581	-0.505570581	-0.505570581	-0.505570581	-0.505570581	-0.505570581	-0.505570581	-0.505570581	-0.505570581	-0.505570581	-0.505570581	-0.505570581	-0.505570581	-0.505570581	-0.505570581	-0.505570581	-0.505570581	3.924369945	-0.505570581	-0.505570581	-0.505570581	-0.505570581	3.067306844	-0.505570581	-0.505570581	-0.505570581	-0.505570581	-0.505570581	-0.505570581	-0.505570581	-0.505570581	-0.505570581	-0.505570581	-0.505570581	-0.505570581	-0.505570581	-0.505570581	-0.505570581	-0.505570581	1.232055583	-0.505570581	-0.505570581	-0.505570581	-0.505570581	-0.505570581	-0.505570581	-0.505570581	-0.505570581	-0.505570581	-0.505570581	-0.505570581	-0.505570581	-0.505570581	-0.505570581	-0.505570581	-0.505570581	-0.505570581	-0.505570581	-0.505570581	-0.505570581	-0.505570581	-0.505570581	-0.505570581	-0.505570581	-0.505570581	-0.505570581	-0.505570581	-0.505570581	-0.505570581	-0.505570581	-0.505570581	-0.505570581	-0.505570581	-0.505570581	-0.505570581	-0.505570581	-0.505570581	-0.505570581	-0.505570581	-0.505570581	-0.505570581	-0.505570581	1.851399331	-0.505570581	-0.505570581	2.218178603	1.835543467	-0.505570581	-0.505570581	-0.505570581	-0.505570581	-0.505570581	-0.505570581	-0.505570581	-0.505570581	-0.505570581	-0.505570581	-0.505570581	-0.505570581	-0.505570581	-0.505570581	-0.505570581	-0.505570581	-0.505570581	-0.505570581	-0.505570581	1.616608002	-0.505570581	-0.505570581	-0.505570581	-0.505570581	-0.505570581	-0.505570581	-0.505570581	-0.505570581	-0.505570581	-0.505570581	-0.505570581	-0.505570581	-0.505570581	-0.505570581	-0.505570581	-0.505570581	-0.505570581	-0.505570581	-0.505570581	-0.505570581	-0.505570581	-0.505570581	-0.505570581	-0.505570581	1.63844078	-0.505570581	-0.505570581	-0.505570581	-0.505570581	-0.505570581	-0.505570581	-0.505570581	-0.505570581	-0.505570581	-0.505570581	-0.505570581	-0.505570581	-0.505570581	-0.505570581	-0.505570581	-0.505570581	-0.505570581	-0.505570581	-0.505570581	-0.505570581	-0.505570581	-0.505570581	-0.505570581	-0.505570581	-0.505570581	-0.505570581	-0.505570581	-0.505570581	4.224310701	-0.505570581	-0.505570581	-0.505570581	-0.505570581	-0.505570581	-0.505570581	-0.505570581	-0.505570581	-0.505570581	-0.505570581	-0.505570581	-0.505570581	-0.505570581	-0.505570581	-0.505570581	-0.505570581	-0.505570581	-0.505570581	-0.505570581	-0.505570581	-0.505570581	-0.505570581	-0.505570581	-0.505570581	-0.505570581	-0.505570581	-0.505570581	-0.505570581	-0.505570581	-0.505570581	-0.505570581	-0.505570581	-0.505570581	-0.505570581	-0.505570581	-0.505570581	1.633043324	-0.505570581	-0.505570581	-0.505570581	-0.505570581	-0.505570581	-0.505570581	-0.505570581	-0.505570581	-0.505570581	-0.505570581	-0.505570581	-0.505570581	-0.505570581	-0.505570581	-0.505570581	-0.505570581	-0.505570581	-0.505570581	2.699549314	-0.505570581	-0.505570581	-0.505570581	-0.505570581	-0.505570581	-0.505570581	-0.505570581	-0.505570581	-0.505570581	-0.505570581	-0.505570581	-0.505570581	-0.505570581	-0.505570581	-0.505570581	-0.505570581	-0.505570581	-0.505570581	-0.505570581	-0.505570581	-0.505570581	-0.505570581	-0.505570581	-0.505570581	-0.505570581	-0.505570581	2.173869731	-0.505570581	3.901656636	-0.505570581	-0.505570581	1.496862245	-0.505570581	-0.505570581	-0.505570581	-0.505570581	-0.505570581	-0.505570581	-0.505570581	-0.505570581	-0.505570581	-0.505570581	-0.505570581	-0.505570581	-0.505570581	-0.505570581	-0.505570581	1.579145902	-0.505570581	-0.505570581	-0.505570581	-0.505570581	-0.505570581	-0.505570581	-0.505570581	-0.505570581	-0.505570581	-0.505570581	-0.505570581	-0.505570581	-0.505570581	1.285456056	-0.505570581	-0.505570581	-0.505570581	-0.505570581	-0.505570581	-0.505570581	-0.505570581	-0.505570581	-0.505570581	-0.505570581	-0.505570581	-0.505570581	-0.505570581	-0.505570581	2.169889008	-0.505570581	-0.505570581	-0.505570581	-0.505570581	-0.505570581	-0.505570581	-0.505570581	-0.505570581	-0.505570581	-0.505570581	-0.505570581	-0.505570581	-0.505570581	-0.505570581	-0.505570581	-0.505570581	-0.505570581	-0.505570581	-0.505570581	-0.505570581	-0.505570581	-0.505570581	-0.505570581	-0.505570581	-0.505570581	-0.505570581	-0.505570581	-0.505570581	-0.505570581	-0.505570581	-0.505570581	-0.505570581	-0.505570581	-0.505570581	1.20378927	-0.505570581	-0.505570581	-0.505570581	-0.505570581	-0.505570581	-0.505570581	-0.505570581	-0.505570581	-0.505570581	-0.505570581	-0.505570581	-0.505570581	-0.505570581	-0.505570581	-0.505570581	-0.505570581	1.073449822	-0.505570581	-0.505570581	-0.505570581	-0.505570581	-0.505570581	-0.505570581	-0.505570581	-0.505570581	-0.505570581	-0.505570581	-0.505570581	-0.505570581	-0.505570581	-0.505570581	-0.505570581	2.332491486	-0.505570581	-0.505570581	-0.505570581	-0.505570581	-0.505570581	-0.505570581	-0.505570581	-0.505570581	-0.505570581	-0.505570581	-0.505570581	-0.505570581	-0.505570581	-0.505570581	-0.505570581	-0.505570581	-0.505570581	-0.505570581	-0.505570581	-0.505570581	-0.505570581	-0.505570581	-0.505570581	-0.505570581	-0.505570581	-0.505570581	-0.505570581	-0.505570581	-0.505570581	-0.505570581	3.381913458	-0.505570581	-0.505570581	-0.505570581	-0.505570581	-0.505570581	-0.505570581	-0.505570581	-0.505570581	-0.505570581	-0.505570581	-0.505570581	-0.505570581	-0.505570581	-0.505570581	-0.505570581	-0.505570581	-0.505570581	-0.505570581	-0.505570581	-0.505570581	-0.505570581	-0.505570581	-0.505570581	-0.505570581	-0.505570581	1.440670611	-0.505570581	-0.505570581	-0.505570581	-0.505570581	-0.505570581	-0.505570581	-0.505570581	-0.505570581	-0.505570581	-0.505570581	-0.505570581	-0.505570581	-0.505570581	-0.505570581	-0.505570581	-0.505570581	-0.505570581	0.649640482	-0.505570581	-0.505570581	-0.505570581	-0.505570581	1.81335338	-0.505570581	-0.505570581	-0.505570581	-0.505570581	-0.505570581	-0.505570581	-0.505570581	-0.505570581	-0.505570581	-0.505570581	-0.505570581	-0.505570581	-0.505570581
CHCHD10	-0.424912112	-0.424912112	-0.424912112	1.549421277	-0.424912112	-0.424912112	2.167276993	-0.424912112	-0.424912112	-0.424912112	1.802969091	2.13927895	-0.424912112	1.501134401	-0.424912112	0.682213957	0.650085082	1.389504866	-0.424912112	-0.424912112	1.627287717	-0.424912112	-0.424912112	2.459379311	0.890941896	-0.424912112	1.75403709	1.118352524	-0.424912112	-0.424912112	2.565027147	-0.424912112	2.642064651	-0.424912112	1.616125347	-0.424912112	1.546921514	-0.424912112	-0.424912112	2.155409942	-0.424912112	1.065059571	1.494973413	1.790227812	0.856770619	-0.424912112	3.848716781	-0.424912112	-0.424912112	-0.424912112	1.180145345	-0.424912112	-0.424912112	-0.424912112	-0.424912112	-0.424912112	2.666271034	-0.424912112	1.201409395	4.072591449	3.16671413	4.106301876	-0.424912112	-0.424912112	1.016121476	2.974060885	2.196656589	3.84163707	1.509196916	-0.424912112	-0.424912112	2.105258482	2.929275321	0.891979493	-0.424912112	-0.424912112	-0.424912112	1.222735149	-0.424912112	-0.424912112	-0.424912112	-0.424912112	-0.424912112	1.222735149	-0.424912112	-0.424912112	1.207232256	1.791132311	-0.424912112	-0.424912112	1.138538632	-0.424912112	2.00756812	-0.424912112	1.405321799	1.57854683	-0.424912112	-0.424912112	-0.424912112	1.776405495	-0.424912112	-0.424912112	1.06221428	-0.424912112	0.862793757	-0.424912112	-0.424912112	1.017380052	-0.424912112	-0.424912112	-0.424912112	0.945913378	-0.424912112	1.740556416	1.49929459	-0.424912112	-0.424912112	3.493365996	-0.424912112	0.878962931	-0.424912112	2.101307929	2.148945355	1.291150969	-0.424912112	1.304924517	0.814179417	-0.424912112	2.876153005	-0.424912112	3.054675982	1.105998829	-0.424912112	1.378520698	1.215313071	-0.424912112	-0.424912112	-0.424912112	1.252911325	-0.424912112	-0.424912112	-0.424912112	2.407321722	-0.424912112	3.378838593	1.15554572	-0.424912112	-0.424912112	2.207220476	-0.424912112	2.92523661	-0.424912112	3.032158403	-0.424912112	1.984416077	1.318626306	-0.424912112	-0.424912112	-0.424912112	1.152994672	1.271431317	3.741447944	-0.424912112	-0.424912112	3.093243298	-0.424912112	-0.424912112	2.247991037	-0.424912112	-0.424912112	-0.424912112	-0.424912112	-0.424912112	1.722204035	0.961423218	-0.424912112	1.13042912	-0.424912112	-0.424912112	-0.424912112	1.781946295	2.005319022	1.805170382	-0.424912112	5.374798633	1.504429593	-0.424912112	-0.424912112	2.304832463	-0.424912112	-0.424912112	-0.424912112	-0.424912112	4.247072131	1.951499876	1.585473335	-0.424912112	1.573530112	-0.424912112	2.302157086	1.812544574	-0.424912112	3.311948091	-0.424912112	-0.424912112	-0.424912112	4.099010305	2.145856242	1.628502767	-0.424912112	1.309708841	1.564571046	2.289463431	0.714956084	2.73160303	1.120134894	-0.424912112	1.196351256	1.576823613	1.493929122	-0.424912112	-0.424912112	-0.424912112	3.277410559	-0.424912112	2.082501129	2.55040518	-0.424912112	1.920038013	2.378182278	3.999563497	-0.424912112	1.987723052	1.514257815	4.30051296	-0.424912112	2.674450409	0.86433646	-0.424912112	-0.424912112	-0.424912112	3.245920402	1.557805599	-0.424912112	1.151129552	-0.424912112	-0.424912112	0.946541787	3.700775109	-0.424912112	2.177422259	1.510658867	-0.424912112	3.47782483	-0.424912112	-0.424912112	0.902099488	-0.424912112	1.84414519	-0.424912112	-0.424912112	0.754614833	-0.424912112	1.134720793	1.382165722	-0.424912112	1.013750552	-0.424912112	-0.424912112	-0.424912112	-0.424912112	2.132319081	2.934342184	-0.424912112	-0.424912112	-0.424912112	1.909971278	1.247948398	-0.424912112	2.985115387	1.632157738	1.08469089	-0.424912112	1.189362599	-0.424912112	1.318731817	2.243197123	1.87266236	-0.424912112	-0.424912112	-0.424912112	1.16016015	1.89422106	-0.424912112	-0.424912112	0.742032649	-0.424912112	-0.424912112	-0.424912112	1.145730731	-0.424912112	-0.424912112	-0.424912112	4.014325824	-0.424912112	-0.424912112	2.230052141	1.798581573	1.522174654	1.586633016	-0.424912112	2.121964268	-0.424912112	-0.424912112	-0.424912112	1.904061023	-0.424912112	2.234881469	-0.424912112	-0.424912112	3.30018404	-0.424912112	0.707927354	-0.424912112	1.764187252	4.948229875	-0.424912112	2.269971984	-0.424912112	1.476112818	1.690442122	-0.424912112	3.399438537	1.152315895	-0.424912112	1.360091817	0.945160093	2.857560792	-0.424912112	2.064978296	-0.424912112	3.609192226	-0.424912112	-0.424912112	-0.424912112	-0.424912112	-0.424912112	-0.424912112	-0.424912112	-0.424912112	2.750690229	-0.424912112	2.527240189	-0.424912112	-0.424912112	-0.424912112	-0.424912112	-0.424912112	-0.424912112	-0.424912112	-0.424912112	-0.424912112	-0.424912112	3.976039574	-0.424912112	-0.424912112	2.90259493	2.314097479	-0.424912112	-0.424912112	-0.424912112	2.875830066	4.464470224	1.349276241	-0.424912112	1.113513949	-0.424912112	1.303267181	-0.424912112	-0.424912112	1.063710348	-0.424912112	1.040732692	1.737472677	-0.424912112	-0.424912112	-0.424912112	-0.424912112	-0.424912112	-0.424912112	-0.424912112	-0.424912112	-0.424912112	2.73160303	0.88692316	-0.424912112	1.515929081	-0.424912112	1.032525081	2.158006797	3.981604854	1.497327724	2.865540351	-0.424912112	-0.424912112	-0.424912112	-0.424912112	-0.424912112	-0.424912112	1.549143173	-0.424912112	2.129109206	-0.424912112	2.700168152	-0.424912112	1.07762718	-0.424912112	1.449202356	-0.424912112	-0.424912112	2.975284368	-0.424912112	1.023990944	1.440337901	1.277615375	1.608512103	-0.424912112	-0.424912112	1.270041706	-0.424912112	2.033562353	0.453037263	-0.424912112	1.053010091	-0.424912112	-0.424912112	-0.424912112	-0.424912112	1.195451607	1.21512845	-0.424912112	-0.424912112	0.985267351	2.484113855	-0.424912112	-0.424912112	-0.424912112	-0.424912112	-0.424912112	-0.424912112	1.129113724	2.139193798	1.371279154	-0.424912112	-0.424912112	-0.424912112	-0.424912112	-0.424912112	3.642236923	-0.424912112	1.535075749	0.981542351	1.839377075	-0.424912112	-0.424912112	-0.424912112	-0.424912112	0.915971455	2.73160303	-0.424912112	-0.424912112	-0.424912112	-0.424912112	-0.424912112	1.281631334	1.213284724	2.967266094	-0.424912112	1.586633016	1.89556324	-0.424912112	1.138871572	-0.424912112	-0.424912112	-0.424912112	-0.424912112	2.214046963	1.057300038	-0.424912112	1.920038013	-0.424912112	0.911194502	-0.424912112	2.711542651	-0.424912112	1.606878456	-0.424912112	-0.424912112	-0.424912112	-0.424912112	-0.424912112	1.673841388	1.164458834	-0.424912112	2.498625126	3.198817872	-0.424912112	-0.424912112	1.051389817	-0.424912112	-0.424912112	1.88613947	-0.424912112	-0.424912112	2.589725688	-0.424912112	-0.424912112	1.277214916	-0.424912112	-0.424912112	2.296924183	-0.424912112	-0.424912112	-0.424912112	-0.424912112	2.167670468	1.968257369	2.456310497	5.062684845	1.595525569	2.80730084	-0.424912112	1.252200369	0.48153721	-0.424912112	1.207049606	-0.424912112	-0.424912112	1.428662576	3.932295651	-0.424912112	-0.424912112	2.270645011	-0.424912112	-0.424912112	-0.424912112	-0.424912112	1.420330799	2.814421723	-0.424912112	1.525821858	-0.424912112	1.706518436	-0.424912112	-0.424912112	1.69647906	1.273420802	0.854052406	0.730253168	1.402274397	1.139704591	2.63754719	2.097863334	3.123542974	2.840499381	1.472034106	-0.424912112	0.968538014	2.108065794	-0.424912112	-0.424912112	-0.424912112	1.458912018	-0.424912112	1.766830068	-0.424912112	-0.424912112	2.313797394	-0.424912112	-0.424912112	1.718509244	-0.424912112	0.997656007	-0.424912112	-0.424912112	-0.424912112	1.771251162	2.093206529	-0.424912112	-0.424912112	0.945536626	1.590558129	2.276044134	1.50866591	-0.424912112	-0.424912112	1.750562115	1.163597081	2.32102193	-0.424912112	-0.424912112	-0.424912112	3.711748635	-0.424912112	-0.424912112	2.266804696	-0.424912112	-0.424912112	-0.424912112	0.816009145	1.890739885	3.025516851	-0.424912112	1.122898208	-0.424912112	0.801925655	-0.424912112	-0.424912112	-0.424912112	2.512129094	0.994943129	3.342757436	2.621870337	-0.424912112	2.002776006	2.138938383	-0.424912112	-0.424912112	1.919625129	4.796787159	-0.424912112	3.858893709	3.255026806	-0.424912112	-0.424912112	-0.424912112	1.795304039	-0.424912112	-0.424912112	-0.424912112	1.69109287	-0.424912112	1.834632208	-0.424912112	-0.424912112	1.423125466	0.674727034	-0.424912112	-0.424912112	1.235142741	-0.424912112	1.202134784	1.101875363	0.581782521	-0.424912112	0.946541787	2.536450898	-0.424912112	0.821224333	1.159645997	2.099338206	-0.424912112	-0.424912112	0.760596459	-0.424912112	0.649029842	1.00972519	4.369139446	-0.424912112	-0.424912112	2.206132229	0.892672185	1.177507673	1.162220376	-0.424912112	1.588666101	-0.424912112	-0.424912112	-0.424912112	1.742445908	-0.424912112	2.31921138	1.562874811	1.509462541	-0.424912112	-0.424912112	3.118834546	1.005173733	1.99770887	-0.424912112	2.45812806	4.116082722	-0.424912112	0.949693025	0.692990209	-0.424912112	-0.424912112	3.187614575	-0.424912112	-0.424912112	1.750562115	1.384681139	2.32359194	1.242570674	1.250844914	1.109187073	-0.424912112	1.267269933	-0.424912112	0.903860961	-0.424912112	-0.424912112	-0.424912112	0.902920894	-0.424912112	-0.424912112	1.531253406	-0.424912112	3.257640359	-0.424912112	2.136132866	2.373266276	3.185138075	-0.424912112	-0.424912112	-0.424912112	-0.424912112	-0.424912112	3.76797189	1.321480026	1.817740263	1.652839664	-0.424912112	-0.424912112	1.17557934	-0.424912112	-0.424912112	-0.424912112	1.654089393	1.666364621	0.839899123	0.925634704	-0.424912112	1.196891566	-0.424912112	1.148087792	1.551649284	-0.424912112	-0.424912112	-0.424912112	2.745019386	0.869878071	-0.424912112	-0.424912112	1.264114295	-0.424912112	1.242953547	2.904245781	3.118247207	-0.424912112	3.724354187	-0.424912112	2.566274749	3.182666311	-0.424912112	-0.424912112	2.77097219	-0.424912112	-0.424912112	3.029234744	2.364544608	1.380341176	1.365889979	-0.424912112	-0.424912112	2.35661757	-0.424912112	0.831167192	3.573887137	-0.424912112	2.595662372	2.496507282	-0.424912112	-0.424912112	1.096205224	0.942780477	-0.424912112	-0.424912112	1.249491846	2.919202995	3.547593152	1.35345285	-0.424912112	3.041338597	1.439848164	1.549699469	-0.424912112	1.118028932	-0.424912112	1.13372814	-0.424912112	3.771803076	-0.424912112	2.548067826	2.552500475	-0.424912112	-0.424912112	-0.424912112	-0.424912112	-0.424912112	-0.424912112	-0.424912112	-0.424912112	1.231738716	1.992370934	1.114157204	1.150960232	-0.424912112	-0.424912112	-0.424912112	-0.424912112	-0.424912112	2.159567949	-0.424912112	2.824600465	-0.424912112	-0.424912112	-0.424912112	1.76295645	3.046878809	1.03295461	0.972059225	-0.424912112	-0.424912112	3.12776159	-0.424912112	-0.424912112	4.54706699	2.625409105	2.083227575	-0.424912112	-0.424912112	2.975634153	1.707843155	-0.424912112	2.210764869	-0.424912112	-0.424912112	-0.424912112	-0.424912112	1.784279461	3.518612523	1.540840843	-0.424912112	1.267863051	2.366325461	-0.424912112	1.60362006	-0.424912112	2.514275791	-0.424912112	-0.424912112	2.371369067	0.727281591	0.839263618	-0.424912112	-0.424912112	2.474155979	1.212548494	-0.424912112	-0.424912112	-0.424912112	1.49106386	-0.424912112	-0.424912112	3.089792951	-0.424912112	-0.424912112	-0.424912112	0.95840674	3.462461998	1.600962885	-0.424912112	-0.424912112	2.172139994	1.554722053	2.044940062	2.88262956	-0.424912112	-0.424912112	1.157934756	-0.424912112	1.134224296	1.25999197	1.577684803	1.799859198	2.676915193	-0.424912112	0.742122167	-0.424912112	-0.424912112	1.092918499	-0.424912112	1.978271681	2.40081701	-0.424912112	3.957281173	-0.424912112	-0.424912112	-0.424912112	-0.424912112	2.085895534	1.486395825	-0.424912112	-0.424912112	3.376211411	-0.424912112	-0.424912112	1.444020065	0.723719362	1.044946575	-0.424912112	3.11063621	-0.424912112	-0.424912112	0.773319531	-0.424912112	-0.424912112	1.05655849	0.87210881	-0.424912112	-0.424912112	-0.424912112	3.476795135	1.814396969	-0.424912112	2.031716616	-0.424912112	1.309500223	1.37330934	-0.424912112	1.614328188	-0.424912112	1.601552687	1.922725924	1.429871176	3.061397595	1.501529159	-0.424912112	-0.424912112	1.928748219	-0.424912112	0.7814177	-0.424912112	-0.424912112	-0.424912112	2.540351034	0.991432823	-0.424912112	2.242915784	1.184208101	-0.424912112	-0.424912112	1.456411691	1.48768995	1.170171881	1.807376719	1.762780752	-0.424912112	-0.424912112	1.392042953	1.866774742	2.739086271	1.481753133	-0.424912112	1.848744632	-0.424912112	-0.424912112	-0.424912112	1.852208495	-0.424912112	1.987060797	1.18243895	-0.424912112	2.899299802	-0.424912112	-0.424912112	-0.424912112	-0.424912112	-0.424912112	-0.424912112	-0.424912112	-0.424912112	-0.424912112	2.752440464	2.09100787	-0.424912112	1.374213273	-0.424912112	1.749175695	-0.424912112	-0.424912112	1.091826314	3.294789852	1.628806785	-0.424912112	0.824416918	1.534255263	-0.424912112	1.247370405	-0.424912112	-0.424912112	-0.424912112	2.27401635	2.949667386	-0.424912112	-0.424912112	1.628198852	-0.424912112	2.105258482	1.353012187	-0.424912112	1.867753565	-0.424912112	0.863674825	-0.424912112	-0.424912112	-0.424912112	-0.424912112	-0.424912112	-0.424912112	-0.424912112	-0.424912112	2.88555511	1.177507673	-0.424912112	-0.424912112	1.067163581	-0.424912112	1.829722004	-0.424912112	-0.424912112	-0.424912112	1.695170439	-0.424912112	2.855653359	-0.424912112	-0.424912112	-0.424912112	2.449520256	1.39551667	-0.424912112	0.876482157	-0.424912112	0.632141997	-0.424912112	-0.424912112	-0.424912112	-0.424912112	1.781229543	1.324025295	-0.424912112	-0.424912112	-0.424912112	3.795016395	0.926974952	1.83311873	2.229311068	1.045967607	1.970425993	1.216236853	-0.424912112	1.312844729	-0.424912112	-0.424912112	1.333428139	1.572530167	1.841662857	-0.424912112	-0.424912112	-0.424912112	-0.424912112	-0.424912112	1.387204311	-0.424912112	3.023044315	-0.424912112	-0.424912112	-0.424912112	1.284656934	-0.424912112	2.774757339	0.683981555	-0.424912112	2.336838166	3.24419304	1.931042057	-0.424912112	1.69011692	-0.424912112	1.42673245	1.086235929	2.216240569	-0.424912112	-0.424912112	-0.424912112	1.661939165	-0.424912112	-0.424912112	-0.424912112	-0.424912112	1.830475805	2.26565522	1.108548281	1.172086124	1.500476874	-0.424912112	-0.424912112	2.005468808	-0.424912112	-0.424912112	-0.424912112	1.442299711	-0.424912112	-0.424912112	1.582869565	-0.424912112	2.818113301	0.686805774	1.459412973	-0.424912112	1.029383449	1.354114297	1.047282596	-0.424912112	-0.424912112	0.964776929	1.518811226	-0.424912112	-0.424912112	-0.424912112	1.634296637	-0.424912112	-0.424912112	-0.424912112	1.822964038	-0.424912112	-0.424912112	0.939040986	-0.424912112	1.279620767	3.111220068	-0.424912112	2.794919408	-0.424912112	-0.424912112	-0.424912112	-0.424912112	3.70808102	-0.424912112	-0.424912112	-0.424912112	1.310543863	1.742961882	-0.424912112	-0.424912112	-0.424912112	3.95618552	0.759487388	-0.424912112	-0.424912112	-0.424912112	0.95795867	-0.424912112	1.505751208	1.988385738	-0.424912112	-0.424912112	-0.424912112	3.039129275	0.40730896	-0.424912112	1.694680181	-0.424912112	2.402764498	1.034962662	-0.424912112	1.725575645	-0.424912112	-0.424912112	-0.424912112	1.585473335	-0.424912112	-0.424912112	1.739870267	-0.424912112	-0.424912112	1.535897007	-0.424912112	-0.424912112	-0.424912112	-0.424912112	2.242353322	2.734188135	-0.424912112	-0.424912112	2.472082652	-0.424912112	1.686547223	1.981778215	1.918387504	2.286971423	2.940194634	-0.424912112	-0.424912112	-0.424912112	2.458696641	-0.424912112	-0.424912112	3.760341328	1.62652914	1.230042396	-0.424912112	1.051978567	1.429145806	-0.424912112	0.587812959	1.206867	-0.424912112	1.283445286	4.053683256	0.302024184	-0.424912112	-0.424912112	-0.424912112	-0.424912112	-0.424912112	-0.424912112	-0.424912112	-0.424912112	1.935435844	0.982471636	0.932610304	2.247991037	1.985296887	1.656907553	-0.424912112	1.741243065	-0.424912112	2.3340846	1.917769267	-0.424912112	1.010140492	-0.424912112	-0.424912112	-0.424912112	1.257939035	2.296234895	-0.424912112	1.07885055	-0.424912112	1.732015319	-0.424912112	4.014325824	-0.424912112	2.822125112	-0.424912112	-0.424912112	1.598607555	-0.424912112	1.981778215	-0.424912112	1.653620544	-0.424912112	-0.424912112	1.557524829	1.632005153	-0.424912112	-0.424912112	-0.424912112	-0.424912112	1.771783077	1.074730219	-0.424912112	-0.424912112	1.42432606	-0.424912112	0.528837466	-0.424912112	1.0077905	-0.424912112	-0.424912112	-0.424912112	-0.424912112	0.667032746	0.882589203	-0.424912112	-0.424912112	-0.424912112	1.08314924	-0.424912112	2.142007427	-0.424912112	-0.424912112	1.063860132	2.391772863	2.050558811	-0.424912112	1.442054234	0.8948708	-0.424912112	0.859829507	-0.424912112	1.975867943	-0.424912112	-0.424912112	1.082995261	-0.424912112	-0.424912112	-0.424912112	3.554936734	-0.424912112	-0.424912112	3.787235158	-0.424912112	0.607123177	-0.424912112	-0.424912112	-0.424912112	1.558086457	0.661296484	-0.424912112	1.781767057	-0.424912112	-0.424912112	-0.424912112	-0.424912112	2.09737217	-0.424912112	-0.424912112	0.976915446	1.27982159	0.671887499	2.09345111	-0.424912112	-0.424912112	1.089180882	-0.424912112	-0.424912112	-0.424912112	0.656232901	1.141206442	-0.424912112	-0.424912112	1.931250849	-0.424912112	-0.424912112	-0.424912112	2.438962736	-0.424912112	-0.424912112	-0.424912112	1.305339396	1.323175967	0.870769394	1.325833132	-0.424912112	1.326365631	1.297083051	2.010273573	1.854331361	-0.424912112	2.185928376	0.924297268	-0.424912112	-0.424912112	3.24689305	1.345775817	-0.424912112	-0.424912112	-0.424912112	1.707511799	0.961423218	3.989433513	-0.424912112	1.94512811	2.201790177	1.175404286	-0.424912112	-0.424912112	-0.424912112	-0.424912112	-0.424912112	1.655027814	3.12866336	1.344794062	-0.424912112	3.055793784	0.994401875	-0.424912112	1.496106164	-0.424912112	4.74471852	1.279018607	1.18473967	3.207599059	-0.424912112	2.14842988	-0.424912112	-0.424912112	-0.424912112	-0.424912112	-0.424912112	1.157080633	1.990155012	-0.424912112	-0.424912112	1.031380992	-0.424912112	-0.424912112	0.837150112	-0.424912112	-0.424912112	1.106157902	3.211380712	-0.424912112	1.957054862	1.807376719	1.995370086	-0.424912112	-0.424912112	-0.424912112	-0.424912112	-0.424912112	-0.424912112	-0.424912112	-0.424912112	1.428421066	1.934597446	-0.424912112	-0.424912112	2.277494847	1.504165513	-0.424912112	-0.424912112	-0.424912112	-0.424912112	-0.424912112	3.515430637	-0.424912112	-0.424912112	-0.424912112	-0.424912112	1.334826632	-0.424912112	1.482525165	-0.424912112	-0.424912112	1.637207524	2.134351392	-0.424912112	1.25940486	-0.424912112	-0.424912112	-0.424912112	1.415958075	-0.424912112	-0.424912112	-0.424912112	-0.424912112	-0.424912112	-0.424912112	1.54553583	4.274228682	1.460917619	-0.424912112	-0.424912112	1.817926341	1.219943324	1.010694627	-0.424912112	-0.424912112	-0.424912112	1.347524125	2.794919408	-0.424912112	2.379931846	1.726251426	-0.424912112	-0.424912112	1.006549707	-0.424912112	3.297484172	-0.424912112	-0.424912112	1.671289268	1.037841592	-0.424912112	1.402976646	0.916571117	-0.424912112	-0.424912112	-0.424912112	1.316834768	-0.424912112	2.084196955	3.242037054	1.343160464	-0.424912112	3.116095931	-0.424912112	-0.424912112	3.172581233	0.76254257	-0.424912112	1.644757903	-0.424912112	1.915916851	-0.424912112	-0.424912112	-0.424912112	3.921570113	-0.424912112	-0.424912112	-0.424912112	-0.424912112	-0.424912112	0.967758084	-0.424912112	-0.424912112	3.581097342	3.25079092	-0.424912112	-0.424912112	-0.424912112	-0.424912112	-0.424912112	0.962839994	-0.424912112	3.520206294	-0.424912112	2.022308759	2.168983097	1.213284724	-0.424912112	-0.424912112	-0.424912112	-0.424912112	-0.424912112	2.629353523	1.437892074	-0.424912112	1.917563273	3.906691442	1.276414616	1.028813798	-0.424912112	-0.424912112	4.154213446	1.33568846	1.595379073	-0.424912112	2.722171447	3.155784761	2.271992304	-0.424912112	3.210959984	-0.424912112	-0.424912112	1.21512845	-0.424912112	1.386744974	-0.424912112	1.122084364	-0.424912112	-0.424912112	-0.424912112	-0.424912112	2.587054403	2.591254868	-0.424912112	-0.424912112	1.984856386	-0.424912112	1.028386872	-0.424912112	0.956424767	2.885067038	3.031426855	1.981778215	-0.424912112	-0.424912112	1.626680804	-0.424912112	4.007493177	2.452570873	-0.424912112	2.189403323	-0.424912112	-0.424912112	2.54401932	-0.424912112	1.81885727	1.420251089	2.860905919	-0.424912112	-0.424912112	-0.424912112	1.268060857	-0.424912112	-0.424912112	0.709190912	-0.424912112	2.100486762	2.444790988	-0.424912112	2.476579602	1.445251049	1.470509619	3.572228687	-0.424912112	-0.424912112	-0.424912112	-0.424912112	-0.424912112	-0.424912112	1.746754347	2.274884942	-0.424912112	-0.424912112	-0.424912112	1.428179625	3.163060698	1.062513236	-0.424912112	-0.424912112	-0.424912112	-0.424912112	2.185394765	-0.424912112	1.759973992	1.31852081	2.247991037	0.78720345	-0.424912112	-0.424912112	-0.424912112	-0.424912112	-0.424912112	0.742659577	-0.424912112	-0.424912112	-0.424912112	-0.424912112	1.680092002	-0.424912112	-0.424912112	-0.424912112	2.570025557	-0.424912112	-0.424912112	-0.424912112	3.426296571	3.537055854	2.604591699	4.379426427	1.455912513	-0.424912112	-0.424912112	1.261167534	0.797469755	-0.424912112	-0.424912112	2.615475063	1.601847734	2.141495304	3.318783289	1.014447018	1.992149125	-0.424912112	3.086351908	1.182085625	-0.424912112	-0.424912112	-0.424912112	-0.424912112	1.401806564	-0.424912112	2.504291783	-0.424912112	1.24891269	3.238165251	3.292101058	-0.424912112	1.173132354	1.398539141	1.518811226	1.516397614	-0.424912112	-0.424912112	-0.424912112	5.032469161	-0.424912112	-0.424912112	-0.424912112	-0.424912112	2.083954526	1.979439181	-0.424912112	-0.424912112	-0.424912112	1.265690505	-0.424912112	-0.424912112	1.669220876	-0.424912112	-0.424912112	4.676231488	-0.424912112	1.763835431	1.205407753	1.808727529	1.163252662	-0.424912112	-0.424912112	-0.424912112	-0.424912112	-0.424912112	-0.424912112	-0.424912112	-0.424912112	-0.424912112	-0.424912112	-0.424912112	-0.424912112	-0.424912112	-0.424912112	-0.424912112	-0.424912112	-0.424912112	-0.424912112	-0.424912112	-0.424912112	-0.424912112	-0.424912112	-0.424912112	-0.424912112	-0.424912112	-0.424912112	-0.424912112	-0.424912112	-0.424912112	-0.424912112	-0.424912112	-0.424912112	-0.424912112	-0.424912112	-0.424912112	-0.424912112	-0.424912112	-0.424912112	-0.424912112	-0.424912112	-0.424912112	-0.424912112	-0.424912112	-0.424912112	-0.424912112	-0.424912112	-0.424912112	-0.424912112	-0.424912112	-0.424912112	-0.424912112	-0.424912112	-0.424912112	-0.424912112	-0.424912112	3.728375371	-0.424912112	-0.424912112	-0.424912112	-0.424912112	-0.424912112	-0.424912112	-0.424912112	-0.424912112	-0.424912112	-0.424912112	-0.424912112	-0.424912112	-0.424912112	-0.424912112	-0.424912112	-0.424912112	-0.424912112	-0.424912112	-0.424912112	-0.424912112	-0.424912112	-0.424912112	-0.424912112	-0.424912112	-0.424912112	-0.424912112	-0.424912112	-0.424912112	-0.424912112	-0.424912112	-0.424912112	-0.424912112	-0.424912112	-0.424912112	-0.424912112	-0.424912112	-0.424912112	-0.424912112	-0.424912112	-0.424912112	-0.424912112	-0.424912112	-0.424912112	-0.424912112	-0.424912112	-0.424912112	-0.424912112	-0.424912112	-0.424912112	-0.424912112	-0.424912112	-0.424912112	-0.424912112	-0.424912112	-0.424912112	-0.424912112	-0.424912112	-0.424912112	-0.424912112	-0.424912112	-0.424912112	-0.424912112	-0.424912112	-0.424912112	-0.424912112	-0.424912112	-0.424912112	-0.424912112	-0.424912112	-0.424912112	-0.424912112	-0.424912112	-0.424912112	4.194259151	-0.424912112	-0.424912112	-0.424912112	-0.424912112	-0.424912112	-0.424912112	-0.424912112	-0.424912112	-0.424912112	-0.424912112	-0.424912112	-0.424912112	-0.424912112	-0.424912112	-0.424912112	-0.424912112	-0.424912112	-0.424912112	-0.424912112	-0.424912112	-0.424912112	-0.424912112	-0.424912112	-0.424912112	-0.424912112	-0.424912112	-0.424912112	-0.424912112	-0.424912112	-0.424912112	-0.424912112	-0.424912112	-0.424912112	-0.424912112	-0.424912112	-0.424912112	-0.424912112	-0.424912112	-0.424912112	-0.424912112	-0.424912112	-0.424912112	-0.424912112	-0.424912112	-0.424912112	2.218988842	-0.424912112	-0.424912112	-0.424912112	-0.424912112	-0.424912112	-0.424912112	-0.424912112	-0.424912112	-0.424912112	-0.424912112	-0.424912112	3.175279264	-0.424912112	-0.424912112	-0.424912112	-0.424912112	-0.424912112	-0.424912112	-0.424912112	-0.424912112	-0.424912112	-0.424912112	-0.424912112	-0.424912112	-0.424912112	-0.424912112	-0.424912112	-0.424912112	-0.424912112	-0.424912112	-0.424912112	-0.424912112	-0.424912112	-0.424912112	4.296330662	-0.424912112	-0.424912112	-0.424912112	-0.424912112	4.332988313	-0.424912112	-0.424912112	-0.424912112	-0.424912112	-0.424912112	-0.424912112	-0.424912112	-0.424912112	-0.424912112	-0.424912112	-0.424912112	-0.424912112	-0.424912112	-0.424912112	-0.424912112	-0.424912112	-0.424912112	-0.424912112	-0.424912112	-0.424912112	-0.424912112	-0.424912112	-0.424912112	-0.424912112	-0.424912112	-0.424912112	-0.424912112	-0.424912112	-0.424912112	-0.424912112	-0.424912112	-0.424912112	-0.424912112	-0.424912112	-0.424912112	-0.424912112	-0.424912112	-0.424912112	-0.424912112	-0.424912112	-0.424912112	-0.424912112	-0.424912112	-0.424912112	-0.424912112	-0.424912112	-0.424912112	-0.424912112	-0.424912112	-0.424912112	-0.424912112	-0.424912112	-0.424912112	-0.424912112	-0.424912112	-0.424912112	-0.424912112	-0.424912112	-0.424912112	-0.424912112	-0.424912112	-0.424912112	-0.424912112	-0.424912112	-0.424912112	-0.424912112	-0.424912112	-0.424912112	-0.424912112	-0.424912112	-0.424912112	-0.424912112	-0.424912112	-0.424912112	-0.424912112	-0.424912112	-0.424912112	-0.424912112	-0.424912112	-0.424912112	-0.424912112	-0.424912112	-0.424912112	-0.424912112	-0.424912112	-0.424912112	-0.424912112	-0.424912112	-0.424912112	-0.424912112	-0.424912112	-0.424912112	-0.424912112	-0.424912112	-0.424912112	-0.424912112	-0.424912112	-0.424912112	-0.424912112	-0.424912112	-0.424912112	-0.424912112	-0.424912112	-0.424912112	-0.424912112	-0.424912112	-0.424912112	-0.424912112	-0.424912112	-0.424912112	-0.424912112	-0.424912112	-0.424912112	-0.424912112	-0.424912112	-0.424912112	-0.424912112	-0.424912112	-0.424912112	-0.424912112	-0.424912112	-0.424912112	-0.424912112	-0.424912112	-0.424912112	-0.424912112	-0.424912112	-0.424912112	-0.424912112	-0.424912112	-0.424912112	-0.424912112	-0.424912112	-0.424912112	-0.424912112	-0.424912112	-0.424912112	-0.424912112	-0.424912112	-0.424912112	-0.424912112	-0.424912112	-0.424912112	-0.424912112	-0.424912112	-0.424912112	-0.424912112	-0.424912112	-0.424912112	-0.424912112	-0.424912112	-0.424912112	-0.424912112	-0.424912112	-0.424912112	-0.424912112	3.235590434	-0.424912112	-0.424912112	-0.424912112	-0.424912112	-0.424912112	-0.424912112	-0.424912112	-0.424912112	-0.424912112	-0.424912112	-0.424912112	-0.424912112	-0.424912112	-0.424912112	-0.424912112	-0.424912112	-0.424912112	-0.424912112	-0.424912112	-0.424912112	-0.424912112	-0.424912112	-0.424912112	-0.424912112	-0.424912112	-0.424912112	-0.424912112	-0.424912112	-0.424912112	-0.424912112	-0.424912112	-0.424912112	-0.424912112	-0.424912112	-0.424912112	-0.424912112	-0.424912112	-0.424912112	-0.424912112	-0.424912112	-0.424912112	-0.424912112	-0.424912112	-0.424912112	-0.424912112	-0.424912112	-0.424912112	-0.424912112	-0.424912112	-0.424912112	-0.424912112	-0.424912112	-0.424912112	-0.424912112	-0.424912112	-0.424912112	-0.424912112	-0.424912112	-0.424912112	-0.424912112	-0.424912112	-0.424912112	-0.424912112	-0.424912112	-0.424912112	-0.424912112	-0.424912112	-0.424912112	-0.424912112	-0.424912112	-0.424912112	-0.424912112	-0.424912112	-0.424912112	-0.424912112	-0.424912112	-0.424912112	-0.424912112	-0.424912112	-0.424912112	-0.424912112	-0.424912112	-0.424912112	-0.424912112	-0.424912112	-0.424912112	-0.424912112	-0.424912112	-0.424912112	-0.424912112	-0.424912112	-0.424912112	-0.424912112	-0.424912112	-0.424912112	-0.424912112	-0.424912112	-0.424912112	-0.424912112	-0.424912112	-0.424912112	-0.424912112	-0.424912112	-0.424912112	-0.424912112	-0.424912112	-0.424912112	-0.424912112	-0.424912112	-0.424912112	-0.424912112	-0.424912112	-0.424912112	-0.424912112	-0.424912112	-0.424912112	-0.424912112	-0.424912112	-0.424912112	-0.424912112	-0.424912112	-0.424912112	-0.424912112	-0.424912112	-0.424912112	-0.424912112	-0.424912112	-0.424912112	-0.424912112	-0.424912112	-0.424912112	-0.424912112	-0.424912112	-0.424912112	-0.424912112	-0.424912112	-0.424912112	-0.424912112	-0.424912112	-0.424912112	-0.424912112	-0.424912112	-0.424912112	-0.424912112	-0.424912112	-0.424912112	-0.424912112	-0.424912112	-0.424912112	-0.424912112	1.624559812	-0.424912112	-0.424912112	-0.424912112	-0.424912112	-0.424912112	-0.424912112	-0.424912112	-0.424912112	-0.424912112	-0.424912112	-0.424912112	-0.424912112	-0.424912112	-0.424912112	-0.424912112	-0.424912112	-0.424912112	-0.424912112	-0.424912112	-0.424912112	-0.424912112	-0.424912112	-0.424912112	-0.424912112	-0.424912112	-0.424912112	-0.424912112	-0.424912112	-0.424912112	3.891969822	-0.424912112	-0.424912112	-0.424912112	-0.424912112	-0.424912112	-0.424912112	-0.424912112	-0.424912112	-0.424912112	-0.424912112	-0.424912112	-0.424912112	-0.424912112	-0.424912112	-0.424912112	-0.424912112	-0.424912112	-0.424912112	-0.424912112	-0.424912112	-0.424912112	-0.424912112	-0.424912112	-0.424912112	-0.424912112	-0.424912112	-0.424912112	-0.424912112	-0.424912112	-0.424912112	-0.424912112	-0.424912112	-0.424912112	-0.424912112	-0.424912112	-0.424912112	-0.424912112	-0.424912112	-0.424912112	-0.424912112	-0.424912112	-0.424912112	-0.424912112	-0.424912112	-0.424912112	-0.424912112	-0.424912112	-0.424912112	-0.424912112	-0.424912112	-0.424912112	-0.424912112	-0.424912112	-0.424912112	-0.424912112	-0.424912112	-0.424912112	-0.424912112	-0.424912112	-0.424912112	-0.424912112	-0.424912112	-0.424912112	-0.424912112	2.084681982	-0.424912112	-0.424912112	-0.424912112	-0.424912112	-0.424912112	-0.424912112	-0.424912112	-0.424912112	-0.424912112	-0.424912112	-0.424912112	-0.424912112	-0.424912112	-0.424912112	-0.424912112	-0.424912112	-0.424912112	-0.424912112	-0.424912112	-0.424912112	-0.424912112	-0.424912112	-0.424912112	-0.424912112	-0.424912112	-0.424912112	-0.424912112	-0.424912112	-0.424912112	-0.424912112	-0.424912112	-0.424912112	-0.424912112	-0.424912112	-0.424912112	-0.424912112	-0.424912112	-0.424912112	-0.424912112	-0.424912112	-0.424912112	-0.424912112	-0.424912112	-0.424912112	-0.424912112	-0.424912112	-0.424912112	-0.424912112	-0.424912112	-0.424912112	-0.424912112	-0.424912112	-0.424912112	-0.424912112	-0.424912112	-0.424912112	-0.424912112	-0.424912112	-0.424912112	-0.424912112	-0.424912112	-0.424912112	-0.424912112	-0.424912112	-0.424912112	-0.424912112	-0.424912112	-0.424912112	-0.424912112	-0.424912112	-0.424912112	-0.424912112	-0.424912112	-0.424912112	-0.424912112	-0.424912112	-0.424912112	-0.424912112	-0.424912112	-0.424912112	-0.424912112	-0.424912112	-0.424912112	-0.424912112	-0.424912112	-0.424912112	-0.424912112	-0.424912112	-0.424912112	-0.424912112	-0.424912112	-0.424912112	-0.424912112	-0.424912112	-0.424912112	-0.424912112	-0.424912112	-0.424912112	-0.424912112	-0.424912112	-0.424912112	-0.424912112	-0.424912112	-0.424912112	-0.424912112	-0.424912112	-0.424912112	-0.424912112	-0.424912112	-0.424912112	-0.424912112	-0.424912112	-0.424912112	-0.424912112	-0.424912112	-0.424912112	-0.424912112	-0.424912112	-0.424912112	-0.424912112	-0.424912112	-0.424912112	-0.424912112	-0.424912112	-0.424912112	-0.424912112	-0.424912112	-0.424912112	-0.424912112	-0.424912112	-0.424912112	-0.424912112	-0.424912112	-0.424912112	-0.424912112	-0.424912112	-0.424912112	-0.424912112	-0.424912112	-0.424912112	-0.424912112	-0.424912112	-0.424912112	-0.424912112	-0.424912112	-0.424912112	-0.424912112	-0.424912112	-0.424912112	-0.424912112	-0.424912112	-0.424912112	-0.424912112	-0.424912112	-0.424912112	-0.424912112	-0.424912112	-0.424912112	-0.424912112	-0.424912112	-0.424912112	-0.424912112	-0.424912112	-0.424912112	-0.424912112	-0.424912112	-0.424912112	-0.424912112	-0.424912112	-0.424912112	-0.424912112	-0.424912112	-0.424912112	-0.424912112	-0.424912112	-0.424912112	-0.424912112	-0.424912112	-0.424912112	-0.424912112	-0.424912112	-0.424912112	-0.424912112	-0.424912112	-0.424912112	-0.424912112	-0.424912112	-0.424912112	-0.424912112	-0.424912112	-0.424912112	-0.424912112	-0.424912112	-0.424912112	-0.424912112	-0.424912112	-0.424912112	-0.424912112	-0.424912112	-0.424912112	-0.424912112	-0.424912112	-0.424912112	-0.424912112	-0.424912112	-0.424912112	-0.424912112	-0.424912112	-0.424912112	-0.424912112	-0.424912112	-0.424912112	-0.424912112	-0.424912112	-0.424912112	-0.424912112	-0.424912112	-0.424912112	2.300080705	-0.424912112	-0.424912112	-0.424912112	-0.424912112	-0.424912112	-0.424912112	-0.424912112	-0.424912112	-0.424912112	-0.424912112	-0.424912112	-0.424912112	-0.424912112	-0.424912112	-0.424912112	-0.424912112	-0.424912112	-0.424912112	-0.424912112	-0.424912112	2.707739168	-0.424912112	3.921570113	-0.424912112	-0.424912112	-0.424912112	-0.424912112	-0.424912112	-0.424912112	-0.424912112	-0.424912112	-0.424912112	-0.424912112	-0.424912112	-0.424912112	-0.424912112	-0.424912112	-0.424912112	-0.424912112	-0.424912112	-0.424912112	-0.424912112	-0.424912112	-0.424912112	-0.424912112	-0.424912112	-0.424912112	-0.424912112	-0.424912112	-0.424912112	-0.424912112	-0.424912112	-0.424912112	-0.424912112	-0.424912112	-0.424912112	-0.424912112	-0.424912112	-0.424912112	-0.424912112	-0.424912112	-0.424912112	-0.424912112	-0.424912112	-0.424912112	-0.424912112	-0.424912112	-0.424912112	-0.424912112	-0.424912112	-0.424912112	-0.424912112	-0.424912112	-0.424912112	-0.424912112	-0.424912112	-0.424912112	-0.424912112	-0.424912112	-0.424912112	-0.424912112	-0.424912112	-0.424912112	-0.424912112	-0.424912112	-0.424912112	-0.424912112	-0.424912112	-0.424912112	-0.424912112	-0.424912112	-0.424912112	-0.424912112	-0.424912112	-0.424912112	-0.424912112	-0.424912112	-0.424912112	-0.424912112	-0.424912112	-0.424912112	-0.424912112	-0.424912112	-0.424912112	-0.424912112	-0.424912112	-0.424912112	-0.424912112	-0.424912112	-0.424912112	-0.424912112	-0.424912112	-0.424912112	-0.424912112	-0.424912112	-0.424912112	-0.424912112	-0.424912112	-0.424912112	-0.424912112	-0.424912112	-0.424912112	-0.424912112	-0.424912112	-0.424912112	-0.424912112	-0.424912112	-0.424912112	-0.424912112	-0.424912112	-0.424912112	-0.424912112	-0.424912112	-0.424912112	-0.424912112	-0.424912112	-0.424912112	-0.424912112	-0.424912112	-0.424912112	-0.424912112	-0.424912112	2.042530238	-0.424912112	-0.424912112	-0.424912112	-0.424912112	-0.424912112	-0.424912112	-0.424912112	-0.424912112	-0.424912112	-0.424912112	-0.424912112	-0.424912112	-0.424912112	-0.424912112	-0.424912112	-0.424912112	-0.424912112	-0.424912112	-0.424912112	-0.424912112	-0.424912112	-0.424912112	-0.424912112	-0.424912112	-0.424912112	-0.424912112	-0.424912112	-0.424912112	-0.424912112	-0.424912112	-0.424912112	-0.424912112	-0.424912112	-0.424912112	-0.424912112	-0.424912112	-0.424912112	-0.424912112	-0.424912112	-0.424912112	-0.424912112	-0.424912112	-0.424912112	-0.424912112	-0.424912112	-0.424912112	-0.424912112	-0.424912112	-0.424912112	-0.424912112	-0.424912112	-0.424912112	-0.424912112	-0.424912112	-0.424912112	-0.424912112	-0.424912112	-0.424912112	-0.424912112	2.779897259	-0.424912112	-0.424912112	-0.424912112	-0.424912112	-0.424912112	-0.424912112	-0.424912112	-0.424912112	-0.424912112	-0.424912112	-0.424912112	-0.424912112	-0.424912112	-0.424912112	-0.424912112	-0.424912112	-0.424912112	-0.424912112	-0.424912112	-0.424912112	-0.424912112	-0.424912112	-0.424912112	-0.424912112	-0.424912112	-0.424912112	-0.424912112	-0.424912112	-0.424912112	-0.424912112	-0.424912112	-0.424912112	-0.424912112	-0.424912112	-0.424912112	-0.424912112	-0.424912112	-0.424912112	-0.424912112	-0.424912112	-0.424912112	-0.424912112	-0.424912112	-0.424912112	-0.424912112	-0.424912112	-0.424912112	-0.424912112	-0.424912112	-0.424912112	-0.424912112	-0.424912112	-0.424912112	-0.424912112	-0.424912112	-0.424912112	-0.424912112	-0.424912112	-0.424912112	-0.424912112	-0.424912112	-0.424912112	-0.424912112	-0.424912112	-0.424912112	-0.424912112	-0.424912112	-0.424912112	-0.424912112	-0.424912112	-0.424912112	-0.424912112	-0.424912112	-0.424912112	-0.424912112	-0.424912112	-0.424912112	-0.424912112	-0.424912112	-0.424912112	-0.424912112	-0.424912112	-0.424912112	-0.424912112	-0.424912112	-0.424912112	-0.424912112	-0.424912112	-0.424912112	-0.424912112	-0.424912112	-0.424912112	-0.424912112	-0.424912112	-0.424912112	-0.424912112	-0.424912112	-0.424912112	-0.424912112	-0.424912112	-0.424912112	-0.424912112	-0.424912112	-0.424912112	-0.424912112	-0.424912112	-0.424912112	-0.424912112	-0.424912112	-0.424912112	-0.424912112	-0.424912112	-0.424912112	-0.424912112	-0.424912112	-0.424912112	-0.424912112	-0.424912112	-0.424912112	-0.424912112	-0.424912112	-0.424912112	-0.424912112	-0.424912112	-0.424912112	-0.424912112	-0.424912112	-0.424912112	-0.424912112	-0.424912112	2.284192894	-0.424912112	-0.424912112	-0.424912112	-0.424912112	-0.424912112	-0.424912112	4.257873021	-0.424912112	-0.424912112	-0.424912112	-0.424912112	-0.424912112	-0.424912112	-0.424912112	-0.424912112	-0.424912112	-0.424912112	-0.424912112	-0.424912112	-0.424912112	-0.424912112	-0.424912112	-0.424912112	-0.424912112	-0.424912112	-0.424912112	-0.424912112	-0.424912112	-0.424912112	4.178789113	-0.424912112	-0.424912112	-0.424912112	-0.424912112	-0.424912112	-0.424912112	-0.424912112	-0.424912112	-0.424912112	-0.424912112	-0.424912112	-0.424912112	-0.424912112	-0.424912112	-0.424912112	-0.424912112	-0.424912112	-0.424912112	-0.424912112	-0.424912112	-0.424912112	-0.424912112	-0.424912112	-0.424912112	-0.424912112	-0.424912112	-0.424912112	-0.424912112	-0.424912112	-0.424912112	-0.424912112	-0.424912112	-0.424912112	-0.424912112	-0.424912112	-0.424912112	-0.424912112	-0.424912112	-0.424912112	-0.424912112	-0.424912112	-0.424912112	-0.424912112	-0.424912112	-0.424912112	-0.424912112	-0.424912112	-0.424912112	-0.424912112	-0.424912112	-0.424912112	-0.424912112	-0.424912112	-0.424912112	-0.424912112	-0.424912112	-0.424912112	-0.424912112	-0.424912112	-0.424912112	-0.424912112	-0.424912112	-0.424912112	-0.424912112	-0.424912112	-0.424912112	-0.424912112	-0.424912112	-0.424912112	-0.424912112	-0.424912112	-0.424912112	-0.424912112	-0.424912112	-0.424912112	-0.424912112	-0.424912112	-0.424912112	-0.424912112	-0.424912112	-0.424912112	-0.424912112	-0.424912112	-0.424912112	-0.424912112	-0.424912112	-0.424912112	-0.424912112	1.613729931	-0.424912112	-0.424912112	-0.424912112	-0.424912112	-0.424912112	-0.424912112	-0.424912112	-0.424912112	-0.424912112	-0.424912112	-0.424912112	-0.424912112	-0.424912112	-0.424912112	-0.424912112	-0.424912112	-0.424912112	-0.424912112	-0.424912112	-0.424912112	-0.424912112	-0.424912112	-0.424912112	-0.424912112	-0.424912112	-0.424912112	-0.424912112	-0.424912112	-0.424912112	-0.424912112	-0.424912112	-0.424912112	-0.424912112	-0.424912112	-0.424912112	-0.424912112	5.197742519	-0.424912112	-0.424912112	-0.424912112	-0.424912112	-0.424912112	-0.424912112	-0.424912112	-0.424912112	-0.424912112	-0.424912112	-0.424912112	-0.424912112	-0.424912112	-0.424912112	-0.424912112	-0.424912112	-0.424912112	-0.424912112	-0.424912112	-0.424912112	-0.424912112	-0.424912112	-0.424912112	-0.424912112	-0.424912112	-0.424912112	-0.424912112	-0.424912112	-0.424912112	-0.424912112	-0.424912112	-0.424912112	-0.424912112	-0.424912112	-0.424912112	-0.424912112	-0.424912112	-0.424912112	-0.424912112	-0.424912112	-0.424912112	-0.424912112	-0.424912112	-0.424912112	-0.424912112	-0.424912112	-0.424912112	-0.424912112	-0.424912112	-0.424912112	-0.424912112	-0.424912112	-0.424912112	-0.424912112	4.391273493	-0.424912112	-0.424912112	-0.424912112	-0.424912112	-0.424912112	-0.424912112	-0.424912112	-0.424912112	-0.424912112	-0.424912112	-0.424912112	-0.424912112	-0.424912112	5.055657489	-0.424912112	-0.424912112	-0.424912112	-0.424912112	-0.424912112	-0.424912112	-0.424912112	-0.424912112	-0.424912112	-0.424912112	-0.424912112	-0.424912112	-0.424912112	-0.424912112	-0.424912112	-0.424912112	-0.424912112	-0.424912112	-0.424912112	-0.424912112	-0.424912112	-0.424912112	-0.424912112	-0.424912112	-0.424912112	-0.424912112	-0.424912112	-0.424912112	-0.424912112	-0.424912112	-0.424912112	-0.424912112	-0.424912112	-0.424912112	-0.424912112	-0.424912112	-0.424912112	-0.424912112	-0.424912112	-0.424912112	-0.424912112	-0.424912112	-0.424912112	-0.424912112	-0.424912112	-0.424912112	-0.424912112	-0.424912112	-0.424912112	-0.424912112	-0.424912112	-0.424912112	-0.424912112	-0.424912112	-0.424912112	-0.424912112	-0.424912112	-0.424912112	-0.424912112	-0.424912112	-0.424912112	-0.424912112	-0.424912112	-0.424912112	-0.424912112	-0.424912112	-0.424912112	-0.424912112	-0.424912112	-0.424912112	-0.424912112	-0.424912112	-0.424912112	-0.424912112	-0.424912112	-0.424912112	-0.424912112	-0.424912112	-0.424912112	-0.424912112	-0.424912112	-0.424912112	-0.424912112	-0.424912112	-0.424912112	-0.424912112	-0.424912112	-0.424912112	-0.424912112	-0.424912112	-0.424912112	-0.424912112	-0.424912112	-0.424912112	-0.424912112	-0.424912112	-0.424912112	-0.424912112	-0.424912112	-0.424912112	-0.424912112	-0.424912112	-0.424912112	-0.424912112	-0.424912112	-0.424912112	-0.424912112	-0.424912112	-0.424912112	1.467721812	-0.424912112	-0.424912112	-0.424912112	-0.424912112	-0.424912112	-0.424912112	-0.424912112	-0.424912112	-0.424912112	-0.424912112	-0.424912112	-0.424912112	-0.424912112	-0.424912112	-0.424912112	-0.424912112	-0.424912112	-0.424912112	-0.424912112	-0.424912112	-0.424912112	-0.424912112	-0.424912112	-0.424912112	-0.424912112	-0.424912112	-0.424912112	-0.424912112	-0.424912112	-0.424912112	-0.424912112	-0.424912112	-0.424912112	-0.424912112	-0.424912112	-0.424912112	-0.424912112	-0.424912112	-0.424912112	-0.424912112	1.713160953	-0.424912112	-0.424912112	-0.424912112	-0.424912112	-0.424912112	-0.424912112	-0.424912112	-0.424912112	-0.424912112	-0.424912112	-0.424912112	-0.424912112	-0.424912112	-0.424912112	-0.424912112	-0.424912112	-0.424912112	-0.424912112	-0.424912112	-0.424912112	-0.424912112	-0.424912112	-0.424912112	-0.424912112	-0.424912112	-0.424912112	-0.424912112	-0.424912112	-0.424912112	-0.424912112	-0.424912112	-0.424912112	-0.424912112	-0.424912112	-0.424912112	-0.424912112	-0.424912112	-0.424912112	-0.424912112	-0.424912112	-0.424912112	-0.424912112	-0.424912112	-0.424912112	-0.424912112	-0.424912112	-0.424912112	-0.424912112	-0.424912112	-0.424912112	-0.424912112	-0.424912112	-0.424912112	-0.424912112	-0.424912112	-0.424912112	-0.424912112	-0.424912112	-0.424912112	-0.424912112	-0.424912112	-0.424912112	-0.424912112	-0.424912112	-0.424912112	-0.424912112	-0.424912112	-0.424912112	-0.424912112	-0.424912112	-0.424912112	-0.424912112	-0.424912112	-0.424912112	-0.424912112	-0.424912112	-0.424912112	-0.424912112	-0.424912112	-0.424912112	-0.424912112	-0.424912112	-0.424912112	-0.424912112	-0.424912112	-0.424912112	-0.424912112	-0.424912112	2.649274967	-0.424912112	-0.424912112	-0.424912112	-0.424912112	-0.424912112	2.855653359	-0.424912112	-0.424912112	-0.424912112	-0.424912112	-0.424912112	-0.424912112	-0.424912112	-0.424912112	-0.424912112	-0.424912112	-0.424912112	-0.424912112	-0.424912112	-0.424912112	-0.424912112	-0.424912112	-0.424912112	-0.424912112	-0.424912112	-0.424912112	-0.424912112	-0.424912112	-0.424912112	-0.424912112	-0.424912112	-0.424912112	-0.424912112	-0.424912112	-0.424912112	-0.424912112	-0.424912112	-0.424912112	6.106829816	-0.424912112	-0.424912112	-0.424912112	-0.424912112	-0.424912112	-0.424912112	-0.424912112	-0.424912112	-0.424912112	-0.424912112	-0.424912112	-0.424912112	-0.424912112	-0.424912112	-0.424912112	-0.424912112	-0.424912112	-0.424912112	-0.424912112	-0.424912112	-0.424912112	-0.424912112	-0.424912112	-0.424912112	-0.424912112	-0.424912112	-0.424912112	-0.424912112	-0.424912112	-0.424912112	-0.424912112	-0.424912112	-0.424912112	-0.424912112	-0.424912112	-0.424912112	-0.424912112	-0.424912112	-0.424912112	-0.424912112	-0.424912112	-0.424912112	-0.424912112	-0.424912112	2.701007022	-0.424912112	-0.424912112	-0.424912112	-0.424912112	-0.424912112	-0.424912112	-0.424912112	-0.424912112	-0.424912112	-0.424912112	-0.424912112	-0.424912112	-0.424912112	-0.424912112	-0.424912112	-0.424912112	-0.424912112	-0.424912112	-0.424912112	-0.424912112	-0.424912112	-0.424912112	-0.424912112	-0.424912112	-0.424912112	-0.424912112	-0.424912112	-0.424912112	-0.424912112	-0.424912112	-0.424912112	-0.424912112	-0.424912112	-0.424912112	-0.424912112	-0.424912112	-0.424912112	-0.424912112	-0.424912112	-0.424912112	-0.424912112	-0.424912112	-0.424912112	-0.424912112	-0.424912112	-0.424912112	-0.424912112	-0.424912112	-0.424912112	-0.424912112	-0.424912112	-0.424912112	-0.424912112	-0.424912112	-0.424912112	-0.424912112	-0.424912112	-0.424912112	-0.424912112	-0.424912112	-0.424912112	-0.424912112	-0.424912112	-0.424912112	-0.424912112	-0.424912112	-0.424912112	-0.424912112	-0.424912112	1.917975303	-0.424912112	-0.424912112	-0.424912112	-0.424912112	-0.424912112	-0.424912112	-0.424912112	-0.424912112	-0.424912112	-0.424912112	-0.424912112	-0.424912112	-0.424912112	-0.424912112	-0.424912112	-0.424912112	-0.424912112	-0.424912112	-0.424912112	-0.424912112	-0.424912112	-0.424912112	-0.424912112	-0.424912112	-0.424912112	-0.424912112	-0.424912112	-0.424912112	-0.424912112	-0.424912112	-0.424912112	-0.424912112	-0.424912112	-0.424912112	-0.424912112	-0.424912112	-0.424912112	-0.424912112	-0.424912112	-0.424912112	-0.424912112	-0.424912112	-0.424912112	-0.424912112	-0.424912112	-0.424912112	-0.424912112	-0.424912112	4.24976472	-0.424912112	-0.424912112	-0.424912112	-0.424912112	-0.424912112	-0.424912112	-0.424912112	-0.424912112	-0.424912112	-0.424912112	-0.424912112	-0.424912112	-0.424912112	-0.424912112	-0.424912112	-0.424912112	-0.424912112	-0.424912112	-0.424912112	-0.424912112	-0.424912112	-0.424912112	-0.424912112	-0.424912112	-0.424912112	-0.424912112	-0.424912112	-0.424912112	-0.424912112	-0.424912112	-0.424912112	-0.424912112	-0.424912112	-0.424912112	-0.424912112	-0.424912112	-0.424912112	-0.424912112	-0.424912112	-0.424912112	-0.424912112	-0.424912112	-0.424912112	-0.424912112	-0.424912112	-0.424912112	-0.424912112	-0.424912112	-0.424912112	-0.424912112	-0.424912112	-0.424912112	-0.424912112	-0.424912112	-0.424912112	-0.424912112	-0.424912112	-0.424912112	-0.424912112	1.828216157	-0.424912112	-0.424912112	-0.424912112	-0.424912112	-0.424912112	-0.424912112	-0.424912112	-0.424912112	-0.424912112	-0.424912112	-0.424912112	-0.424912112	-0.424912112	-0.424912112	-0.424912112	-0.424912112	-0.424912112	-0.424912112	-0.424912112	-0.424912112	-0.424912112	-0.424912112	-0.424912112	-0.424912112	-0.424912112	-0.424912112	-0.424912112	-0.424912112	-0.424912112	-0.424912112	-0.424912112	-0.424912112	-0.424912112	-0.424912112	-0.424912112	-0.424912112	-0.424912112	-0.424912112	-0.424912112	-0.424912112	-0.424912112	-0.424912112	-0.424912112	-0.424912112	-0.424912112	-0.424912112	-0.424912112	-0.424912112	-0.424912112	-0.424912112	-0.424912112	-0.424912112	-0.424912112	-0.424912112	-0.424912112	-0.424912112	-0.424912112	-0.424912112	-0.424912112	-0.424912112	-0.424912112	-0.424912112	-0.424912112	-0.424912112	-0.424912112	-0.424912112	-0.424912112	-0.424912112	-0.424912112	-0.424912112	-0.424912112	-0.424912112	-0.424912112	-0.424912112	-0.424912112	-0.424912112	-0.424912112	-0.424912112	-0.424912112	-0.424912112	-0.424912112	-0.424912112	-0.424912112	-0.424912112	-0.424912112	-0.424912112	-0.424912112	-0.424912112	-0.424912112	-0.424912112	-0.424912112	-0.424912112	-0.424912112	-0.424912112	-0.424912112	-0.424912112	-0.424912112	-0.424912112	-0.424912112	-0.424912112	-0.424912112	-0.424912112	-0.424912112	-0.424912112	-0.424912112	-0.424912112	-0.424912112	-0.424912112	-0.424912112	-0.424912112	-0.424912112	-0.424912112	-0.424912112	-0.424912112	-0.424912112	-0.424912112	-0.424912112	-0.424912112	-0.424912112	-0.424912112	-0.424912112	-0.424912112	-0.424912112	-0.424912112	-0.424912112	-0.424912112	-0.424912112	-0.424912112	-0.424912112	-0.424912112	-0.424912112	-0.424912112	-0.424912112	-0.424912112	-0.424912112	-0.424912112	-0.424912112	-0.424912112	-0.424912112	-0.424912112	-0.424912112	-0.424912112	-0.424912112	-0.424912112	-0.424912112	-0.424912112	-0.424912112	-0.424912112	-0.424912112	-0.424912112	-0.424912112	-0.424912112	-0.424912112	-0.424912112	-0.424912112	-0.424912112	-0.424912112	-0.424912112	-0.424912112	-0.424912112	-0.424912112	-0.424912112	-0.424912112	-0.424912112	-0.424912112	-0.424912112	4.065471174	-0.424912112	-0.424912112	-0.424912112	-0.424912112	-0.424912112	-0.424912112	-0.424912112	-0.424912112	-0.424912112	-0.424912112	-0.424912112	-0.424912112	-0.424912112	-0.424912112	-0.424912112	-0.424912112	-0.424912112	-0.424912112	-0.424912112	-0.424912112	-0.424912112	-0.424912112	-0.424912112	-0.424912112	-0.424912112	-0.424912112	-0.424912112	-0.424912112	-0.424912112	-0.424912112	-0.424912112	-0.424912112	-0.424912112	-0.424912112	-0.424912112	-0.424912112	-0.424912112	-0.424912112	-0.424912112	-0.424912112	-0.424912112	-0.424912112	-0.424912112	-0.424912112	-0.424912112	3.111804192	-0.424912112	-0.424912112	-0.424912112	-0.424912112	-0.424912112	-0.424912112	-0.424912112	-0.424912112	-0.424912112	-0.424912112	-0.424912112	-0.424912112	-0.424912112	-0.424912112	-0.424912112	-0.424912112	-0.424912112	4.060744189	-0.424912112	-0.424912112	-0.424912112	-0.424912112	-0.424912112	-0.424912112	-0.424912112	-0.424912112	-0.424912112	-0.424912112	-0.424912112	-0.424912112	-0.424912112	-0.424912112	-0.424912112	-0.424912112	-0.424912112	-0.424912112	-0.424912112	-0.424912112	-0.424912112	-0.424912112	-0.424912112	-0.424912112	-0.424912112	-0.424912112	-0.424912112	-0.424912112	-0.424912112	-0.424912112	-0.424912112	-0.424912112	-0.424912112	-0.424912112	-0.424912112	-0.424912112	-0.424912112	-0.424912112	-0.424912112	-0.424912112	-0.424912112	-0.424912112	-0.424912112	-0.424912112	-0.424912112	-0.424912112	-0.424912112	-0.424912112	-0.424912112	-0.424912112	-0.424912112	-0.424912112	-0.424912112	-0.424912112	-0.424912112	-0.424912112	-0.424912112	-0.424912112	-0.424912112	-0.424912112	-0.424912112	-0.424912112	-0.424912112	-0.424912112	-0.424912112	-0.424912112	-0.424912112	-0.424912112	-0.424912112	-0.424912112	-0.424912112	-0.424912112	-0.424912112	-0.424912112	-0.424912112	-0.424912112	-0.424912112	-0.424912112	-0.424912112	-0.424912112	-0.424912112	-0.424912112	-0.424912112	-0.424912112	-0.424912112	-0.424912112	-0.424912112	-0.424912112	-0.424912112	-0.424912112	-0.424912112	-0.424912112	-0.424912112	-0.424912112	-0.424912112	-0.424912112	-0.424912112	-0.424912112	-0.424912112	-0.424912112	-0.424912112	-0.424912112	-0.424912112	-0.424912112	-0.424912112	-0.424912112	-0.424912112	-0.424912112	-0.424912112	-0.424912112	-0.424912112	-0.424912112	-0.424912112	-0.424912112	-0.424912112	-0.424912112	-0.424912112	-0.424912112	-0.424912112	-0.424912112	-0.424912112	-0.424912112	-0.424912112	-0.424912112	-0.424912112	-0.424912112	-0.424912112	-0.424912112	-0.424912112	-0.424912112	-0.424912112	-0.424912112	-0.424912112	-0.424912112	-0.424912112	-0.424912112	-0.424912112	-0.424912112	-0.424912112	-0.424912112	-0.424912112	-0.424912112	-0.424912112	-0.424912112	-0.424912112	-0.424912112	-0.424912112	-0.424912112	-0.424912112	-0.424912112	-0.424912112	-0.424912112	-0.424912112	-0.424912112	-0.424912112	-0.424912112	-0.424912112	-0.424912112	-0.424912112	-0.424912112	-0.424912112	-0.424912112	4.274228682	-0.424912112	-0.424912112	-0.424912112	-0.424912112	-0.424912112	-0.424912112	-0.424912112	-0.424912112	-0.424912112	-0.424912112	-0.424912112	-0.424912112	-0.424912112	-0.424912112	-0.424912112	-0.424912112	-0.424912112	-0.424912112	-0.424912112	-0.424912112	-0.424912112	-0.424912112	-0.424912112	-0.424912112	-0.424912112	-0.424912112	-0.424912112	-0.424912112	-0.424912112	-0.424912112	-0.424912112	-0.424912112	-0.424912112	-0.424912112	-0.424912112	-0.424912112	-0.424912112	-0.424912112	-0.424912112	-0.424912112	-0.424912112	-0.424912112	-0.424912112	-0.424912112	-0.424912112	-0.424912112	-0.424912112	-0.424912112	-0.424912112	-0.424912112	-0.424912112	-0.424912112	-0.424912112	-0.424912112	-0.424912112	-0.424912112	-0.424912112	-0.424912112	-0.424912112	-0.424912112	-0.424912112	-0.424912112	-0.424912112	-0.424912112	-0.424912112	-0.424912112	-0.424912112	-0.424912112	-0.424912112	-0.424912112	-0.424912112	-0.424912112	-0.424912112	-0.424912112	-0.424912112	-0.424912112	-0.424912112	-0.424912112	-0.424912112	-0.424912112	-0.424912112	-0.424912112	-0.424912112	-0.424912112	4.099010305	-0.424912112	-0.424912112	-0.424912112	-0.424912112	-0.424912112	-0.424912112	-0.424912112	-0.424912112	-0.424912112	-0.424912112	-0.424912112	-0.424912112	-0.424912112	-0.424912112	-0.424912112	-0.424912112	-0.424912112	-0.424912112	-0.424912112	-0.424912112	-0.424912112	-0.424912112	-0.424912112	-0.424912112	-0.424912112	-0.424912112	-0.424912112	-0.424912112	-0.424912112	-0.424912112	-0.424912112	-0.424912112	-0.424912112	-0.424912112	-0.424912112	-0.424912112	-0.424912112	-0.424912112	-0.424912112	-0.424912112	-0.424912112	-0.424912112	-0.424912112	-0.424912112	-0.424912112	-0.424912112	-0.424912112	-0.424912112	-0.424912112	-0.424912112	-0.424912112	-0.424912112	-0.424912112	-0.424912112	-0.424912112	-0.424912112	-0.424912112	-0.424912112	-0.424912112	-0.424912112	-0.424912112	-0.424912112	-0.424912112	-0.424912112	-0.424912112	-0.424912112	-0.424912112	-0.424912112	-0.424912112	-0.424912112	-0.424912112	-0.424912112	-0.424912112	-0.424912112	-0.424912112	-0.424912112	-0.424912112	-0.424912112	-0.424912112	-0.424912112	-0.424912112	-0.424912112	-0.424912112	-0.424912112	-0.424912112	-0.424912112	-0.424912112	-0.424912112	-0.424912112	-0.424912112	-0.424912112	-0.424912112	-0.424912112	-0.424912112	-0.424912112	-0.424912112	-0.424912112	-0.424912112	-0.424912112	-0.424912112	-0.424912112	-0.424912112	-0.424912112	-0.424912112	-0.424912112	-0.424912112	-0.424912112	-0.424912112	-0.424912112	-0.424912112	-0.424912112	-0.424912112	-0.424912112	-0.424912112	-0.424912112	-0.424912112	-0.424912112	-0.424912112	-0.424912112	-0.424912112	-0.424912112	-0.424912112	-0.424912112	-0.424912112	-0.424912112	-0.424912112	-0.424912112	-0.424912112	-0.424912112	-0.424912112	-0.424912112	-0.424912112	-0.424912112	-0.424912112	-0.424912112	-0.424912112	-0.424912112	-0.424912112	-0.424912112	-0.424912112	-0.424912112	-0.424912112	-0.424912112	-0.424912112	-0.424912112	-0.424912112	-0.424912112	-0.424912112	-0.424912112	-0.424912112	-0.424912112	-0.424912112	-0.424912112	-0.424912112	-0.424912112	-0.424912112	-0.424912112	-0.424912112	-0.424912112	-0.424912112	-0.424912112	-0.424912112	-0.424912112	-0.424912112	-0.424912112	-0.424912112	-0.424912112	-0.424912112	-0.424912112	-0.424912112	-0.424912112	-0.424912112	-0.424912112	-0.424912112	-0.424912112	-0.424912112	-0.424912112	-0.424912112	4.35602027	-0.424912112	-0.424912112	-0.424912112	-0.424912112	-0.424912112	-0.424912112	-0.424912112	-0.424912112	-0.424912112	-0.424912112	-0.424912112	-0.424912112	-0.424912112	-0.424912112	-0.424912112	-0.424912112	-0.424912112	-0.424912112	-0.424912112	-0.424912112	-0.424912112	-0.424912112	-0.424912112	-0.424912112	-0.424912112	-0.424912112	-0.424912112	-0.424912112	-0.424912112	-0.424912112	-0.424912112	-0.424912112	-0.424912112	-0.424912112	2.283608833	-0.424912112	-0.424912112	-0.424912112	-0.424912112	-0.424912112	-0.424912112	-0.424912112	-0.424912112	-0.424912112	-0.424912112	-0.424912112	-0.424912112	-0.424912112	-0.424912112	-0.424912112	-0.424912112	-0.424912112	-0.424912112	-0.424912112	-0.424912112	-0.424912112	-0.424912112	-0.424912112	-0.424912112	-0.424912112	-0.424912112	-0.424912112	-0.424912112	-0.424912112	-0.424912112	-0.424912112	-0.424912112	-0.424912112	-0.424912112	-0.424912112	-0.424912112	-0.424912112	-0.424912112	-0.424912112	-0.424912112	-0.424912112	-0.424912112	-0.424912112	-0.424912112	-0.424912112	-0.424912112	-0.424912112	-0.424912112	-0.424912112	-0.424912112	-0.424912112	-0.424912112	-0.424912112	-0.424912112	-0.424912112	-0.424912112	-0.424912112	-0.424912112	-0.424912112	-0.424912112	-0.424912112	-0.424912112	-0.424912112	-0.424912112	-0.424912112	-0.424912112	-0.424912112	-0.424912112	-0.424912112	-0.424912112	-0.424912112	-0.424912112	-0.424912112	-0.424912112	-0.424912112	4.299117507	-0.424912112	-0.424912112	-0.424912112	-0.424912112	2.23898464	-0.424912112	-0.424912112	-0.424912112	-0.424912112	-0.424912112	-0.424912112	-0.424912112	-0.424912112	-0.424912112	2.432052403	-0.424912112	-0.424912112	-0.424912112	-0.424912112	-0.424912112	-0.424912112	-0.424912112	-0.424912112	-0.424912112	-0.424912112	-0.424912112	-0.424912112	-0.424912112	-0.424912112	-0.424912112	-0.424912112	-0.424912112	-0.424912112	-0.424912112	-0.424912112	-0.424912112	-0.424912112	-0.424912112	-0.424912112	-0.424912112	-0.424912112	-0.424912112	-0.424912112	-0.424912112	-0.424912112	-0.424912112	-0.424912112	-0.424912112	-0.424912112	-0.424912112	-0.424912112	-0.424912112	-0.424912112	-0.424912112	-0.424912112	-0.424912112	-0.424912112	-0.424912112	-0.424912112	-0.424912112	-0.424912112	-0.424912112	-0.424912112	-0.424912112	-0.424912112	-0.424912112	-0.424912112	-0.424912112	-0.424912112	-0.424912112	-0.424912112	-0.424912112	-0.424912112	-0.424912112	-0.424912112	-0.424912112	-0.424912112	-0.424912112	-0.424912112	-0.424912112	-0.424912112	-0.424912112	-0.424912112	-0.424912112	-0.424912112	-0.424912112	-0.424912112	-0.424912112	-0.424912112	-0.424912112	-0.424912112	-0.424912112	-0.424912112	-0.424912112	-0.424912112	-0.424912112	-0.424912112	-0.424912112	-0.424912112	-0.424912112	-0.424912112	-0.424912112	-0.424912112	-0.424912112	-0.424912112	-0.424912112	-0.424912112	-0.424912112	-0.424912112	-0.424912112	-0.424912112	-0.424912112	-0.424912112	-0.424912112	-0.424912112	-0.424912112	-0.424912112	-0.424912112	-0.424912112	-0.424912112	-0.424912112	-0.424912112	-0.424912112	-0.424912112	-0.424912112	-0.424912112	-0.424912112	-0.424912112	-0.424912112	-0.424912112	-0.424912112	-0.424912112	-0.424912112	-0.424912112	-0.424912112	-0.424912112	-0.424912112	-0.424912112	-0.424912112	-0.424912112	-0.424912112	-0.424912112	-0.424912112	-0.424912112	-0.424912112	-0.424912112	-0.424912112	-0.424912112	-0.424912112	-0.424912112	-0.424912112	-0.424912112	-0.424912112	-0.424912112	-0.424912112	-0.424912112	-0.424912112	-0.424912112	-0.424912112	-0.424912112	-0.424912112	-0.424912112	-0.424912112	-0.424912112	-0.424912112	-0.424912112	-0.424912112	-0.424912112	-0.424912112	-0.424912112	-0.424912112	-0.424912112	-0.424912112	-0.424912112	-0.424912112	-0.424912112	-0.424912112	-0.424912112	-0.424912112	-0.424912112	-0.424912112	-0.424912112	-0.424912112	-0.424912112	-0.424912112	-0.424912112	-0.424912112	-0.424912112	-0.424912112	-0.424912112	-0.424912112	-0.424912112	-0.424912112	-0.424912112	-0.424912112	-0.424912112	-0.424912112	-0.424912112	-0.424912112	-0.424912112	-0.424912112	-0.424912112	-0.424912112	-0.424912112	-0.424912112	-0.424912112	-0.424912112	-0.424912112	-0.424912112	-0.424912112	-0.424912112	-0.424912112	-0.424912112	-0.424912112	-0.424912112	-0.424912112	-0.424912112	-0.424912112	-0.424912112	-0.424912112	-0.424912112	-0.424912112	-0.424912112	-0.424912112	-0.424912112	-0.424912112	-0.424912112	-0.424912112	-0.424912112	-0.424912112	-0.424912112	-0.424912112	-0.424912112	-0.424912112	-0.424912112	-0.424912112	-0.424912112	-0.424912112	-0.424912112	-0.424912112	-0.424912112	-0.424912112	-0.424912112	-0.424912112	-0.424912112	-0.424912112	-0.424912112	-0.424912112	-0.424912112	-0.424912112	-0.424912112	-0.424912112	-0.424912112	-0.424912112	-0.424912112	-0.424912112	-0.424912112	-0.424912112	-0.424912112	-0.424912112	-0.424912112	-0.424912112	-0.424912112	-0.424912112	-0.424912112	-0.424912112	-0.424912112	-0.424912112	-0.424912112	-0.424912112	-0.424912112	-0.424912112	-0.424912112	-0.424912112	-0.424912112	-0.424912112	-0.424912112	-0.424912112	-0.424912112	-0.424912112	-0.424912112	-0.424912112	-0.424912112	-0.424912112	-0.424912112	-0.424912112	-0.424912112	-0.424912112	-0.424912112	-0.424912112	-0.424912112	-0.424912112	-0.424912112	-0.424912112	-0.424912112	-0.424912112	-0.424912112	-0.424912112	-0.424912112	-0.424912112	-0.424912112	-0.424912112	-0.424912112	-0.424912112	-0.424912112	-0.424912112	-0.424912112	-0.424912112	-0.424912112	-0.424912112	-0.424912112	-0.424912112	-0.424912112	-0.424912112	3.423326618	-0.424912112	-0.424912112	-0.424912112	-0.424912112	-0.424912112	-0.424912112	-0.424912112	-0.424912112	-0.424912112	-0.424912112	-0.424912112	-0.424912112	-0.424912112
```
