## Supplementary material for "Asynchronous Transitions from High-Risk Hepatoblastoma to Carcinoma": All tables: HB_HCC_reference_heatmap.txt (part 10 of 20)

```
ATP5PF	-0.403327	0.759585347	1.74599874	-0.403327	0.972848231	-0.403327	-0.403327	-0.403327	-0.403327	2.457931653	-0.403327	-0.403327	1.156068976	0.837393065	4.084093075	-0.403327	-0.403327	-0.403327	-0.403327	2.870406501	1.652916522	1.483958193	-0.403327	1.622708015	1.626687523	-0.403327	2.668093483	-0.403327	-0.403327	-0.403327	1.266100238	-0.403327	1.781311962	1.992389773	-0.403327	-0.403327	-0.403327	1.127420203	3.02834121	1.364531585	-0.403327	-0.403327	2.366938645	1.816177677	0.880881182	-0.403327	3.878722731	3.07086196	2.749102182	-0.403327	-0.403327	2.267786412	2.513296815	-0.403327	1.253380827	-0.403327	2.69394707	-0.403327	-0.403327	3.089852197	4.83128592	-0.403327	-0.403327	-0.403327	1.785513292	-0.403327	2.223407289	-0.403327	1.534593032	-0.403327	1.344810596	-0.403327	-0.403327	-0.403327	-0.403327	-0.403327	-0.403327	-0.403327	3.807435654	-0.403327	1.812380618	-0.403327	-0.403327	-0.403327	1.19090562	-0.403327	1.232033375	-0.403327	-0.403327	1.588376695	1.937796927	-0.403327	2.033946236	-0.403327	-0.403327	-0.403327	-0.403327	-0.403327	-0.403327	1.0539769	-0.403327	-0.403327	1.086729654	-0.403327	0.886916189	1.441885841	2.461272784	-0.403327	3.096622861	1.676955984	-0.403327	-0.403327	-0.403327	-0.403327	1.524671195	1.479704922	-0.403327	3.522671755	-0.403327	0.903117223	1.565196091	3.060922044	1.359124343	2.123927238	-0.403327	-0.403327	2.007226016	-0.403327	1.51019359	-0.403327	-0.403327	1.130600476	-0.403327	-0.403327	-0.403327	1.589509384	4.224945964	1.849353353	0.887412609	3.468944044	-0.403327	1.969052371	0.877180105	0.926534408	-0.403327	-0.403327	-0.403327	1.541003292	-0.403327	2.96560247	-0.403327	-0.403327	2.502493583	-0.403327	-0.403327	-0.403327	-0.403327	-0.403327	-0.403327	-0.403327	1.296358936	-0.403327	-0.403327	0.877180105	-0.403327	-0.403327	-0.403327	-0.403327	-0.403327	-0.403327	-0.403327	-0.403327	-0.403327	1.010701359	1.716521325	-0.403327	1.155078905	-0.403327	1.240315143	2.632857136	1.807879842	-0.403327	1.83114969	-0.403327	-0.403327	-0.403327	1.004040455	-0.403327	1.490504781	3.947443947	0.880662848	2.712051838	-0.403327	-0.403327	-0.403327	-0.403327	3.854550906	0.893568407	1.577129049	-0.403327	-0.403327	4.683903565	-0.403327	-0.403327	-0.403327	-0.403327	4.129509437	1.356541766	-0.403327	-0.403327	2.14630384	1.590076273	-0.403327	0.738787214	-0.403327	-0.403327	-0.403327	-0.403327	1.602352982	2.365708204	-0.403327	-0.403327	-0.403327	-0.403327	1.069135905	2.109026895	1.254888461	-0.403327	-0.403327	-0.403327	-0.403327	-0.403327	1.225472925	0.847533252	-0.403327	3.155669712	-0.403327	0.888461931	-0.403327	-0.403327	-0.403327	-0.403327	-0.403327	-0.403327	1.953302797	-0.403327	1.705180542	-0.403327	3.730489551	-0.403327	-0.403327	0.844750515	-0.403327	-0.403327	1.841261832	-0.403327	-0.403327	1.341008513	-0.403327	2.107088357	-0.403327	1.449675336	3.276038172	1.93308964	-0.403327	-0.403327	1.038170431	-0.403327	-0.403327	-0.403327	-0.403327	1.345234174	2.962546433	-0.403327	-0.403327	-0.403327	1.161871546	-0.403327	-0.403327	1.598051077	1.657796139	-0.403327	-0.403327	-0.403327	-0.403327	1.343752637	1.438315133	1.131557333	1.493797105	-0.403327	-0.403327	1.184868518	-0.403327	-0.403327	-0.403327	-0.403327	-0.403327	-0.403327	1.369538606	-0.403327	3.807435654	-0.403327	-0.403327	4.044658093	-0.403327	-0.403327	-0.403327	1.071768548	1.547596342	-0.403327	-0.403327	1.336595628	1.394374393	-0.403327	-0.403327	-0.403327	4.355388822	-0.403327	-0.403327	-0.403327	-0.403327	1.947071565	-0.403327	1.870201295	1.790085806	3.334536287	-0.403327	3.248060465	1.027926018	1.501443745	-0.403327	-0.403327	1.601203768	-0.403327	-0.403327	1.385194134	-0.403327	-0.403327	-0.403327	1.289224734	4.332808701	-0.403327	-0.403327	-0.403327	-0.403327	-0.403327	1.574060962	4.349710506	-0.403327	1.331998803	1.87673644	-0.403327	-0.403327	-0.403327	-0.403327	-0.403327	-0.403327	-0.403327	-0.403327	-0.403327	-0.403327	2.087185325	1.407082793	2.998672871	-0.403327	1.234416559	-0.403327	2.341079586	-0.403327	2.171734446	-0.403327	2.903919022	-0.403327	-0.403327	2.024067559	1.138130404	-0.403327	-0.403327	-0.403327	-0.403327	1.088228669	-0.403327	1.816358865	1.763318592	-0.403327	-0.403327	-0.403327	1.64143179	1.565747527	-0.403327	-0.403327	-0.403327	3.024059869	2.759407798	-0.403327	3.013949562	0.848825977	-0.403327	2.313655588	-0.403327	-0.403327	1.522700453	-0.403327	2.594129029	1.838723857	-0.403327	-0.403327	1.425586403	-0.403327	1.574618	-0.403327	-0.403327	1.985052225	-0.403327	-0.403327	1.862378415	-0.403327	-0.403327	2.340177803	-0.403327	-0.403327	-0.403327	1.048431001	-0.403327	1.302555179	1.634103912	-0.403327	1.487728901	1.294966586	-0.403327	-0.403327	-0.403327	-0.403327	1.831701886	-0.403327	-0.403327	1.21789089	-0.403327	1.220229514	1.239945128	-0.403327	-0.403327	-0.403327	-0.403327	-0.403327	-0.403327	-0.403327	0.97246919	1.23221643	-0.403327	2.444224688	-0.403327	-0.403327	2.383058796	-0.403327	-0.403327	1.076621328	1.720441777	1.338273834	-0.403327	1.560522857	-0.403327	-0.403327	-0.403327	-0.403327	-0.403327	-0.403327	-0.403327	-0.403327	-0.403327	1.909483025	-0.403327	-0.403327	-0.403327	-0.403327	2.555852426	-0.403327	1.610004268	1.612181714	1.92172066	-0.403327	-0.403327	-0.403327	3.210123319	-0.403327	-0.403327	-0.403327	1.081805729	1.386754168	-0.403327	3.010509314	0.935412303	-0.403327	2.739307892	1.096835198	-0.403327	-0.403327	-0.403327	0.474166952	-0.403327	-0.403327	0.972342892	-0.403327	-0.403327	2.52597083	-0.403327	-0.403327	-0.403327	1.82967871	-0.403327	1.468794897	-0.403327	1.202074366	0.526699798	-0.403327	-0.403327	-0.403327	-0.403327	-0.403327	1.102172923	1.064480391	-0.403327	1.574618	4.288685179	1.419294798	2.194364053	-0.403327	-0.403327	-0.403327	-0.403327	1.926780039	-0.403327	1.277090095	0.504908406	-0.403327	-0.403327	-0.403327	-0.403327	-0.403327	3.962466286	-0.403327	2.714126629	1.791320633	1.312857276	1.136200313	-0.403327	1.431690632	1.031369555	-0.403327	-0.403327	2.403222424	-0.403327	1.732303359	-0.403327	-0.403327	0.990267527	1.298352341	0.878157614	1.417555622	2.257147224	-0.403327	1.322061214	2.12441937	-0.403327	-0.403327	-0.403327	2.032818852	0.992868806	-0.403327	-0.403327	2.601659925	-0.403327	2.87166663	1.309205725	1.046309949	-0.403327	-0.403327	2.8891253	1.497356996	-0.403327	1.744317793	3.876692275	1.762290899	4.149076128	2.281660225	-0.403327	2.687837138	2.119753389	-0.403327	-0.403327	-0.403327	2.105233954	-0.403327	-0.403327	-0.403327	-0.403327	-0.403327	1.968629164	-0.403327	-0.403327	2.931398001	0.977668678	-0.403327	-0.403327	-0.403327	-0.403327	2.331796314	-0.403327	-0.403327	0.840039391	-0.403327	1.088679005	-0.403327	-0.403327	0.905840287	0.825928151	-0.403327	2.81545038	1.481203636	-0.403327	-0.403327	-0.403327	2.649458885	-0.403327	-0.403327	2.165575354	-0.403327	1.705019534	-0.403327	-0.403327	1.634848928	-0.403327	4.307822664	-0.403327	-0.403327	2.212657937	-0.403327	1.864090264	-0.403327	-0.403327	-0.403327	-0.403327	-0.403327	2.044832553	-0.403327	-0.403327	-0.403327	4.127082461	-0.403327	-0.403327	-0.403327	-0.403327	1.126468885	-0.403327	-0.403327	0.970829237	-0.403327	-0.403327	0.845264855	-0.403327	-0.403327	-0.403327	1.313671048	0.784517519	-0.403327	-0.403327	1.777477025	3.371766434	-0.403327	-0.403327	-0.403327	-0.403327	1.985697521	1.186932803	-0.403327	-0.403327	-0.403327	-0.403327	-0.403327	-0.403327	3.063124196	1.080914212	-0.403327	1.534859181	1.621826076	-0.403327	3.147402322	1.029576713	-0.403327	-0.403327	-0.403327	-0.403327	-0.403327	-0.403327	-0.403327	-0.403327	-0.403327	-0.403327	-0.403327	-0.403327	-0.403327	1.409831907	0.821957866	1.267441425	1.275731969	-0.403327	-0.403327	-0.403327	-0.403327	-0.403327	1.962512583	-0.403327	-0.403327	-0.403327	1.764175859	-0.403327	2.962207334	-0.403327	-0.403327	-0.403327	2.699131021	1.548812767	-0.403327	-0.403327	1.128213941	-0.403327	-0.403327	1.844117265	3.797818738	1.346506261	-0.403327	-0.403327	-0.403327	-0.403327	1.20031809	-0.403327	-0.403327	0.839427649	2.552829409	-0.403327	-0.403327	0.949880958	1.931253695	-0.403327	-0.403327	-0.403327	1.577129049	-0.403327	3.547968029	-0.403327	-0.403327	-0.403327	-0.403327	3.595063276	1.289027495	-0.403327	2.59475476	-0.403327	-0.403327	-0.403327	1.397985221	1.274376235	-0.403327	-0.403327	-0.403327	1.604079595	2.798854532	-0.403327	2.478126696	2.124911732	1.11452796	-0.403327	1.391003721	-0.403327	-0.403327	1.10863227	-0.403327	0.855227306	3.603351557	1.537525179	-0.403327	-0.403327	-0.403327	-0.403327	-0.403327	0.967060515	3.13218848	-0.403327	-0.403327	3.951719614	3.577005762	1.378542086	-0.403327	3.069753674	1.465107635	0.875013476	3.182004376	-0.403327	1.137969364	1.931865301	5.935698214	2.806899961	2.229908677	0.972216619	1.703250301	-0.403327	1.558605821	-0.403327	-0.403327	3.139187832	1.492782723	2.126719033	-0.403327	-0.403327	-0.403327	1.138774926	2.473382496	1.964406854	-0.403327	-0.403327	-0.403327	0.540413743	-0.403327	-0.403327	-0.403327	1.612181714	4.419371757	-0.403327	1.043211017	-0.403327	-0.403327	1.729985071	1.359124343	2.456264752	0.84619179	-0.403327	2.403222424	4.578448982	1.766752346	-0.403327	2.515750334	-0.403327	3.003919765	1.733630688	-0.403327	2.779116886	-0.403327	-0.403327	-0.403327	-0.403327	-0.403327	4.584544126	1.566299311	1.294172077	1.292783638	1.542881917	-0.403327	3.051787365	-0.403327	1.670111112	-0.403327	-0.403327	2.950396503	-0.403327	-0.403327	-0.403327	-0.403327	-0.403327	1.237360089	3.504007174	1.406168467	-0.403327	-0.403327	2.268067797	2.667294535	3.118303503	-0.403327	1.846357839	-0.403327	0.435834164	-0.403327	1.626539819	2.902948803	-0.403327	-0.403327	-0.403327	1.272636653	3.318657438	-0.403327	1.250749635	1.182638739	-0.403327	-0.403327	-0.403327	1.603215869	-0.403327	2.704612203	-0.403327	1.433223751	-0.403327	-0.403327	1.117494373	-0.403327	1.217711298	1.572391963	-0.403327	-0.403327	-0.403327	1.633954983	-0.403327	-0.403327	-0.403327	-0.403327	-0.403327	1.251312696	1.92252843	1.86523317	-0.403327	2.306734544	0.747567758	1.821628241	-0.403327	4.155246421	-0.403327	1.114216429	-0.403327	3.062022642	-0.403327	1.081062719	0.896249596	1.536457794	-0.403327	1.357832013	-0.403327	-0.403327	3.081998319	-0.403327	1.960412017	1.334502853	1.398437701	-0.403327	-0.403327	-0.403327	-0.403327	-0.403327	1.455110987	-0.403327	1.526910166	1.592631779	1.259239597	-0.403327	-0.403327	-0.403327	-0.403327	2.609619712	1.771234987	1.692705628	-0.403327	1.408685322	2.269757633	-0.403327	-0.403327	-0.403327	-0.403327	-0.403327	1.194899977	-0.403327	-0.403327	-0.403327	2.898109084	-0.403327	-0.403327	2.226111447	-0.403327	3.078368291	-0.403327	-0.403327	-0.403327	-0.403327	-0.403327	-0.403327	-0.403327	-0.403327	-0.403327	-0.403327	1.757509776	-0.403327	-0.403327	-0.403327	1.100185588	-0.403327	1.595194684	1.994558026	-0.403327	-0.403327	-0.403327	1.645646046	-0.403327	2.462611983	0.680713883	2.008765636	-0.403327	1.116400035	-0.403327	-0.403327	1.214664832	0.848463731	2.413120599	-0.403327	-0.403327	-0.403327	4.168916086	-0.403327	2.846706092	-0.403327	-0.403327	-0.403327	1.653829451	3.007078442	-0.403327	1.378100554	3.947443947	-0.403327	-0.403327	0.887798992	3.268260021	-0.403327	-0.403327	-0.403327	-0.403327	-0.403327	1.432397873	2.183119397	-0.403327	2.901737098	4.973158048	-0.403327	1.849353353	-0.403327	-0.403327	-0.403327	-0.403327	-0.403327	1.720933001	-0.403327	-0.403327	1.34143007	-0.403327	1.676331598	2.476769202	1.420688789	-0.403327	-0.403327	-0.403327	0.655809948	4.192587159	-0.403327	-0.403327	-0.403327	1.807161677	-0.403327	-0.403327	-0.403327	-0.403327	3.824916532	0.951223848	2.75854563	1.014999689	1.070450968	1.211274616	0.622132627	0.954040853	-0.403327	-0.403327	2.345599515	1.358477918	1.598051077	-0.403327	-0.403327	-0.403327	-0.403327	1.827843138	-0.403327	1.412360051	-0.403327	2.493854574	4.037811983	-0.403327	-0.403327	-0.403327	2.095292555	1.130919286	0.707751651	-0.403327	-0.403327	-0.403327	1.17905105	-0.403327	-0.403327	3.220048879	2.286228816	1.873079063	2.243029857	1.230935984	-0.403327	-0.403327	1.687636247	-0.403327	3.356471454	-0.403327	2.011410411	-0.403327	1.45729518	1.133154952	-0.403327	-0.403327	-0.403327	-0.403327	1.549760053	1.722408231	1.374357246	-0.403327	2.304695776	-0.403327	2.069755524	1.608410848	-0.403327	-0.403327	1.359879166	1.484710994	-0.403327	-0.403327	-0.403327	2.333786169	-0.403327	-0.403327	0.98910031	-0.403327	1.522962958	-0.403327	-0.403327	-0.403327	-0.403327	-0.403327	1.301151713	-0.403327	1.237175782	-0.403327	-0.403327	-0.403327	-0.403327	3.13977284	1.966093652	-0.403327	1.567403922	-0.403327	-0.403327	-0.403327	-0.403327	-0.403327	-0.403327	-0.403327	-0.403327	-0.403327	1.551386375	-0.403327	-0.403327	-0.403327	1.456081036	3.314299103	-0.403327	-0.403327	-0.403327	4.127082461	-0.403327	-0.403327	-0.403327	-0.403327	1.427694309	-0.403327	-0.403327	-0.403327	-0.403327	-0.403327	1.574060962	-0.403327	2.67530827	-0.403327	-0.403327	-0.403327	2.887527903	1.611019748	3.352330689	-0.403327	1.765720906	-0.403327	-0.403327	2.044680562	-0.403327	-0.403327	-0.403327	1.587245456	-0.403327	-0.403327	-0.403327	-0.403327	2.499376056	-0.403327	-0.403327	2.008105514	1.944589897	-0.403327	-0.403327	-0.403327	-0.403327	-0.403327	-0.403327	1.389099857	-0.403327	3.790173141	1.652156449	-0.403327	-0.403327	-0.403327	1.454384188	1.632467046	1.226471515	2.021612711	-0.403327	1.308396577	-0.403327	-0.403327	-0.403327	-0.403327	-0.403327	1.427225421	-0.403327	-0.403327	1.537792231	3.018728547	-0.403327	-0.403327	0.956870303	1.442363097	2.011631119	3.531313806	-0.403327	1.025868342	-0.403327	-0.403327	-0.403327	-0.403327	-0.403327	-0.403327	-0.403327	4.982946174	-0.403327	2.870406501	-0.403327	1.103398704	-0.403327	1.75785048	-0.403327	4.657986821	2.962546433	-0.403327	-0.403327	1.256210093	-0.403327	-0.403327	2.008105514	-0.403327	-0.403327	3.408637509	-0.403327	-0.403327	-0.403327	-0.403327	-0.403327	-0.403327	-0.403327	1.050274617	-0.403327	-0.403327	-0.403327	2.828009084	1.083443158	0.552301864	-0.403327	1.77504467	-0.403327	-0.403327	-0.403327	-0.403327	0.690769447	0.90675064	-0.403327	1.79751891	1.181954014	-0.403327	-0.403327	-0.403327	-0.403327	-0.403327	-0.403327	3.381944934	1.277284309	1.320622392	-0.403327	1.631724	-0.403327	-0.403327	-0.403327	-0.403327	-0.403327	-0.403327	-0.403327	-0.403327	1.440217601	-0.403327	2.60506466	-0.403327	-0.403327	-0.403327	1.602065539	0.63074183	-0.403327	-0.403327	-0.403327	-0.403327	0.685021882	-0.403327	1.058273894	0.942123375	-0.403327	1.644439964	1.33429388	-0.403327	1.265717473	-0.403327	1.736124531	1.304765741	2.152604586	2.119998451	-0.403327	1.003510467	1.113749391	0.556452521	4.008524248	-0.403327	1.31898124	1.941084717	3.917875001	-0.403327	2.478126696	-0.403327	1.340376597	1.003378036	-0.403327	-0.403327	-0.403327	0.855436635	-0.403327	2.162509127	1.600773196	-0.403327	-0.403327	1.351401493	-0.403327	1.244025276	-0.403327	-0.403327	1.390107229	-0.403327	2.137296183	-0.403327	1.482204257	-0.403327	-0.403327	-0.403327	1.449073553	1.733298678	0.98573999	-0.403327	-0.403327	2.885613749	1.403431605	-0.403327	-0.403327	3.294369363	-0.403327	-0.403327	-0.403327	-0.403327	3.157250502	1.83114969	1.940878912	-0.403327	-0.403327	-0.403327	1.521476486	-0.403327	-0.403327	-0.403327	1.20949647	3.236341738	4.353967143	-0.403327	-0.403327	-0.403327	-0.403327	-0.403327	-0.403327	2.48152749	1.227471436	-0.403327	1.536991322	1.055835611	1.088228669	-0.403327	-0.403327	-0.403327	-0.403327	1.897788995	-0.403327	-0.403327	1.983333446	1.07883846	1.231758877	-0.403327	-0.403327	1.273409315	-0.403327	-0.403327	-0.403327	-0.403327	-0.403327	-0.403327	1.960831779	1.564094259	1.6605525	2.304404831	-0.403327	-0.403327	-0.403327	2.207323227	-0.403327	-0.403327	3.544779873	-0.403327	0.450889135	-0.403327	1.596336137	1.359879166	-0.403327	1.507868726	3.64385577	0.85501805	0.943450001	2.160979325	-0.403327	-0.403327	-0.403327	1.78762095	1.519033766	-0.403327	1.419178739	-0.403327	3.852555453	3.653310472	3.029413819	-0.403327	-0.403327	-0.403327	-0.403327	4.8464691	-0.403327	-0.403327	-0.403327	-0.403327	-0.403327	3.930998143	-0.403327	-0.403327	-0.403327	-0.403327	-0.403327	-0.403327	-0.403327	1.432162059	-0.403327	-0.403327	-0.403327	-0.403327	-0.403327	0.97032547	-0.403327	1.023680429	-0.403327	-0.403327	2.580323215	3.334989561	-0.403327	-0.403327	2.166855562	-0.403327	-0.403327	-0.403327	-0.403327	2.582179374	-0.403327	-0.403327	-0.403327	-0.403327	-0.403327	-0.403327	1.565747527	-0.403327	-0.403327	-0.403327	-0.403327	-0.403327	-0.403327	-0.403327	4.060762826	-0.403327	1.743646258	0.992087339	1.856882839	1.31062375	2.097689074	1.485213233	-0.403327	1.993256518	1.699401893	-0.403327	-0.403327	-0.403327	0.945626829	-0.403327	1.442840626	1.25394584	1.375896507	2.029444119	-0.403327	-0.403327	2.070222772	-0.403327	-0.403327	-0.403327	-0.403327	-0.403327	-0.403327	-0.403327	-0.403327	1.053263358	-0.403327	-0.403327	-0.403327	-0.403327	-0.403327	-0.403327	2.749957631	-0.403327	1.792557065	1.800722359	-0.403327	-0.403327	3.886874328	-0.403327	3.990799639	-0.403327	2.049173751	1.146717706	-0.403327	1.208431618	1.704536679	-0.403327	1.733298678	-0.403327	-0.403327	3.482555201	-0.403327	-0.403327	1.052835592	-0.403327	0.980731691	-0.403327	-0.403327	-0.403327	-0.403327	-0.403327	-0.403327	-0.403327	-0.403327	2.479825831	-0.403327	1.393024448	2.991363834	1.41328131	3.547968029	-0.403327	2.742280346	1.445471945	2.888965468	3.166377953	-0.403327	1.293973577	-0.403327	-0.403327	1.356541766	-0.403327	-0.403327	2.501973408	-0.403327	-0.403327	1.637536105	1.470521165	1.495829505	-0.403327	-0.403327	-0.403327	-0.403327	-0.403327	-0.403327	-0.403327	1.772618551	1.048289392	2.336577979	-0.403327	-0.403327	-0.403327	3.191715619	-0.403327	0.765648134	-0.403327	2.291391342	-0.403327	-0.403327	-0.403327	-0.403327	1.343541214	1.028613314	0.811176937	-0.403327	-0.403327	-0.403327	-0.403327	3.308954801	-0.403327	3.511752567	-0.403327	4.158135085	-0.403327	-0.403327	0.84960296	-0.403327	1.069720067	3.576190668	-0.403327	-0.403327	3.675045598	-0.403327	-0.403327	1.296558047	-0.403327	-0.403327	2.455598674	-0.403327	-0.403327	1.505807471	-0.403327	1.426288441	1.304967012	-0.403327	1.352897327	-0.403327	-0.403327	-0.403327	-0.403327	3.11485568	1.206837195	-0.403327	-0.403327	-0.403327	-0.403327	-0.403327	-0.403327	1.219689182	-0.403327	-0.403327	-0.403327	-0.403327	-0.403327	-0.403327	1.423717215	-0.403327	-0.403327	-0.403327	1.466253051	-0.403327	4.010755629	1.36041876	4.074714688	4.161443619	1.709053168	2.110483155	-0.403327	-0.403327	1.309205725	1.126468885	-0.403327	-0.403327	2.259936955	-0.403327	-0.403327	-0.403327	-0.403327	-0.403327	1.789733292	1.230205277	0.720481051	1.968206134	-0.403327	-0.403327	-0.403327	-0.403327	1.40891451	-0.403327	-0.403327	-0.403327	-0.403327	-0.403327	-0.403327	-0.403327	-0.403327	-0.403327	-0.403327	-0.403327	-0.403327	-0.403327	-0.403327	-0.403327	-0.403327	4.051537616	-0.403327	-0.403327	-0.403327	-0.403327	-0.403327	-0.403327	-0.403327	-0.403327	-0.403327	-0.403327	-0.403327	-0.403327	-0.403327	-0.403327	-0.403327	-0.403327	-0.403327	-0.403327	-0.403327	-0.403327	-0.403327	-0.403327	-0.403327	-0.403327	-0.403327	-0.403327	-0.403327	-0.403327	-0.403327	-0.403327	-0.403327	-0.403327	-0.403327	-0.403327	-0.403327	-0.403327	-0.403327	-0.403327	-0.403327	-0.403327	-0.403327	-0.403327	-0.403327	-0.403327	-0.403327	-0.403327	-0.403327	-0.403327	-0.403327	-0.403327	-0.403327	-0.403327	-0.403327	-0.403327	-0.403327	-0.403327	-0.403327	-0.403327	-0.403327	-0.403327	-0.403327	-0.403327	-0.403327	-0.403327	-0.403327	-0.403327	-0.403327	-0.403327	-0.403327	-0.403327	-0.403327	-0.403327	-0.403327	-0.403327	-0.403327	-0.403327	-0.403327	-0.403327	-0.403327	-0.403327	-0.403327	-0.403327	-0.403327	3.290419556	-0.403327	-0.403327	-0.403327	-0.403327	-0.403327	-0.403327	-0.403327	-0.403327	-0.403327	-0.403327	-0.403327	-0.403327	-0.403327	-0.403327	-0.403327	-0.403327	-0.403327	-0.403327	-0.403327	-0.403327	-0.403327	-0.403327	-0.403327	-0.403327	-0.403327	-0.403327	-0.403327	-0.403327	-0.403327	-0.403327	-0.403327	-0.403327	-0.403327	-0.403327	-0.403327	-0.403327	-0.403327	-0.403327	-0.403327	-0.403327	-0.403327	-0.403327	-0.403327	-0.403327	-0.403327	-0.403327	-0.403327	-0.403327	-0.403327	-0.403327	-0.403327	-0.403327	-0.403327	-0.403327	-0.403327	-0.403327	-0.403327	-0.403327	-0.403327	-0.403327	-0.403327	-0.403327	-0.403327	-0.403327	-0.403327	-0.403327	-0.403327	-0.403327	-0.403327	-0.403327	-0.403327	-0.403327	-0.403327	-0.403327	-0.403327	-0.403327	-0.403327	-0.403327	-0.403327	-0.403327	-0.403327	-0.403327	-0.403327	-0.403327	-0.403327	-0.403327	-0.403327	-0.403327	-0.403327	-0.403327	-0.403327	-0.403327	-0.403327	3.968954104	-0.403327	-0.403327	-0.403327	-0.403327	-0.403327	-0.403327	-0.403327	-0.403327	-0.403327	-0.403327	4.327218599	-0.403327	-0.403327	-0.403327	-0.403327	-0.403327	-0.403327	-0.403327	-0.403327	-0.403327	-0.403327	-0.403327	-0.403327	-0.403327	-0.403327	-0.403327	-0.403327	-0.403327	-0.403327	-0.403327	-0.403327	-0.403327	-0.403327	-0.403327	-0.403327	-0.403327	-0.403327	-0.403327	-0.403327	-0.403327	-0.403327	-0.403327	-0.403327	-0.403327	-0.403327	-0.403327	-0.403327	-0.403327	-0.403327	-0.403327	-0.403327	-0.403327	-0.403327	-0.403327	-0.403327	-0.403327	-0.403327	-0.403327	-0.403327	-0.403327	-0.403327	-0.403327	-0.403327	-0.403327	-0.403327	-0.403327	-0.403327	-0.403327	-0.403327	-0.403327	-0.403327	-0.403327	-0.403327	-0.403327	-0.403327	-0.403327	-0.403327	-0.403327	-0.403327	-0.403327	-0.403327	-0.403327	-0.403327	-0.403327	-0.403327	-0.403327	-0.403327	-0.403327	-0.403327	-0.403327	-0.403327	-0.403327	-0.403327	-0.403327	-0.403327	-0.403327	-0.403327	-0.403327	-0.403327	-0.403327	-0.403327	-0.403327	-0.403327	2.851657803	-0.403327	-0.403327	-0.403327	-0.403327	-0.403327	-0.403327	-0.403327	-0.403327	-0.403327	-0.403327	-0.403327	-0.403327	-0.403327	-0.403327	-0.403327	-0.403327	-0.403327	-0.403327	-0.403327	-0.403327	-0.403327	-0.403327	-0.403327	-0.403327	-0.403327	-0.403327	-0.403327	-0.403327	-0.403327	-0.403327	-0.403327	-0.403327	-0.403327	-0.403327	-0.403327	2.874190763	-0.403327	-0.403327	-0.403327	-0.403327	-0.403327	-0.403327	-0.403327	-0.403327	3.635317223	-0.403327	-0.403327	-0.403327	-0.403327	-0.403327	-0.403327	-0.403327	-0.403327	-0.403327	-0.403327	-0.403327	-0.403327	-0.403327	-0.403327	-0.403327	4.746422366	-0.403327	-0.403327	-0.403327	-0.403327	-0.403327	-0.403327	-0.403327	-0.403327	-0.403327	-0.403327	-0.403327	-0.403327	3.034790572	-0.403327	-0.403327	-0.403327	-0.403327	-0.403327	3.452494371	-0.403327	-0.403327	-0.403327	-0.403327	-0.403327	-0.403327	-0.403327	-0.403327	-0.403327	-0.403327	-0.403327	-0.403327	-0.403327	-0.403327	-0.403327	-0.403327	-0.403327	2.633439128	-0.403327	-0.403327	-0.403327	-0.403327	-0.403327	2.552467174	-0.403327	-0.403327	-0.403327	-0.403327	-0.403327	-0.403327	-0.403327	-0.403327	-0.403327	-0.403327	-0.403327	-0.403327	-0.403327	-0.403327	-0.403327	-0.403327	-0.403327	-0.403327	-0.403327	-0.403327	-0.403327	-0.403327	-0.403327	-0.403327	-0.403327	-0.403327	-0.403327	-0.403327	-0.403327	-0.403327	-0.403327	-0.403327	-0.403327	-0.403327	-0.403327	-0.403327	-0.403327	-0.403327	-0.403327	-0.403327	-0.403327	-0.403327	-0.403327	-0.403327	-0.403327	-0.403327	-0.403327	-0.403327	-0.403327	-0.403327	-0.403327	-0.403327	-0.403327	-0.403327	-0.403327	-0.403327	-0.403327	-0.403327	-0.403327	-0.403327	-0.403327	-0.403327	-0.403327	-0.403327	-0.403327	-0.403327	-0.403327	-0.403327	-0.403327	-0.403327	-0.403327	-0.403327	-0.403327	-0.403327	-0.403327	-0.403327	-0.403327	-0.403327	-0.403327	-0.403327	-0.403327	-0.403327	-0.403327	-0.403327	-0.403327	-0.403327	-0.403327	-0.403327	-0.403327	-0.403327	-0.403327	-0.403327	-0.403327	2.897626152	-0.403327	-0.403327	-0.403327	-0.403327	-0.403327	-0.403327	-0.403327	-0.403327	-0.403327	-0.403327	-0.403327	-0.403327	-0.403327	-0.403327	-0.403327	-0.403327	-0.403327	-0.403327	-0.403327	2.440057025	-0.403327	-0.403327	-0.403327	-0.403327	-0.403327	-0.403327	-0.403327	-0.403327	-0.403327	-0.403327	-0.403327	-0.403327	-0.403327	-0.403327	-0.403327	-0.403327	-0.403327	-0.403327	-0.403327	-0.403327	-0.403327	-0.403327	-0.403327	-0.403327	-0.403327	-0.403327	-0.403327	-0.403327	-0.403327	-0.403327	-0.403327	-0.403327	-0.403327	-0.403327	-0.403327	-0.403327	-0.403327	-0.403327	-0.403327	-0.403327	-0.403327	-0.403327	-0.403327	-0.403327	-0.403327	-0.403327	-0.403327	-0.403327	-0.403327	-0.403327	-0.403327	-0.403327	-0.403327	-0.403327	-0.403327	-0.403327	1.560797063	-0.403327	-0.403327	-0.403327	-0.403327	-0.403327	-0.403327	-0.403327	-0.403327	-0.403327	-0.403327	-0.403327	-0.403327	-0.403327	-0.403327	-0.403327	-0.403327	-0.403327	-0.403327	-0.403327	-0.403327	-0.403327	-0.403327	-0.403327	-0.403327	-0.403327	-0.403327	-0.403327	-0.403327	-0.403327	-0.403327	3.048878123	-0.403327	-0.403327	-0.403327	-0.403327	-0.403327	-0.403327	-0.403327	-0.403327	-0.403327	-0.403327	-0.403327	-0.403327	-0.403327	-0.403327	-0.403327	-0.403327	-0.403327	-0.403327	-0.403327	-0.403327	-0.403327	-0.403327	-0.403327	-0.403327	-0.403327	-0.403327	-0.403327	-0.403327	-0.403327	-0.403327	-0.403327	-0.403327	-0.403327	-0.403327	-0.403327	-0.403327	-0.403327	-0.403327	-0.403327	-0.403327	-0.403327	-0.403327	-0.403327	-0.403327	-0.403327	-0.403327	-0.403327	-0.403327	-0.403327	-0.403327	-0.403327	-0.403327	-0.403327	-0.403327	-0.403327	-0.403327	-0.403327	-0.403327	2.027648794	-0.403327	-0.403327	-0.403327	-0.403327	-0.403327	-0.403327	-0.403327	-0.403327	-0.403327	4.398704366	-0.403327	-0.403327	-0.403327	-0.403327	-0.403327	-0.403327	-0.403327	-0.403327	-0.403327	-0.403327	-0.403327	-0.403327	-0.403327	-0.403327	2.06045455	-0.403327	-0.403327	-0.403327	-0.403327	-0.403327	-0.403327	-0.403327	-0.403327	-0.403327	-0.403327	-0.403327	-0.403327	-0.403327	-0.403327	-0.403327	-0.403327	-0.403327	-0.403327	-0.403327	-0.403327	-0.403327	-0.403327	-0.403327	-0.403327	-0.403327	-0.403327	-0.403327	-0.403327	-0.403327	-0.403327	-0.403327	-0.403327	-0.403327	-0.403327	-0.403327	-0.403327	-0.403327	-0.403327	-0.403327	-0.403327	-0.403327	-0.403327	-0.403327	-0.403327	-0.403327	-0.403327	-0.403327	-0.403327	-0.403327	-0.403327	-0.403327	-0.403327	-0.403327	-0.403327	-0.403327	-0.403327	-0.403327	-0.403327	-0.403327	-0.403327	-0.403327	-0.403327	-0.403327	-0.403327	-0.403327	-0.403327	-0.403327	-0.403327	-0.403327	-0.403327	-0.403327	-0.403327	-0.403327	-0.403327	-0.403327	-0.403327	-0.403327	-0.403327	-0.403327	-0.403327	-0.403327	-0.403327	1.701644845	-0.403327	-0.403327	-0.403327	-0.403327	-0.403327	-0.403327	-0.403327	-0.403327	-0.403327	-0.403327	-0.403327	-0.403327	-0.403327	-0.403327	-0.403327	-0.403327	-0.403327	-0.403327	-0.403327	-0.403327	-0.403327	-0.403327	-0.403327	-0.403327	-0.403327	-0.403327	-0.403327	-0.403327	-0.403327	-0.403327	-0.403327	-0.403327	-0.403327	-0.403327	-0.403327	-0.403327	-0.403327	-0.403327	-0.403327	-0.403327	-0.403327	-0.403327	-0.403327	-0.403327	-0.403327	-0.403327	-0.403327	-0.403327	-0.403327	-0.403327	-0.403327	-0.403327	-0.403327	-0.403327	-0.403327	-0.403327	-0.403327	-0.403327	-0.403327	-0.403327	-0.403327	-0.403327	-0.403327	-0.403327	-0.403327	-0.403327	-0.403327	-0.403327	-0.403327	-0.403327	-0.403327	-0.403327	-0.403327	-0.403327	-0.403327	-0.403327	-0.403327	-0.403327	-0.403327	-0.403327	-0.403327	-0.403327	-0.403327	6.081619961	-0.403327	-0.403327	-0.403327	-0.403327	-0.403327	-0.403327	-0.403327	-0.403327	-0.403327	-0.403327	-0.403327	-0.403327	-0.403327	-0.403327	-0.403327	-0.403327	-0.403327	-0.403327	-0.403327	-0.403327	-0.403327	-0.403327	-0.403327	-0.403327	-0.403327	-0.403327	-0.403327	-0.403327	-0.403327	-0.403327	-0.403327	-0.403327	2.159451722	-0.403327	-0.403327	-0.403327	-0.403327	-0.403327	-0.403327	-0.403327	-0.403327	-0.403327	-0.403327	-0.403327	-0.403327	-0.403327	-0.403327	-0.403327	-0.403327	-0.403327	-0.403327	-0.403327	-0.403327	-0.403327	-0.403327	-0.403327	-0.403327	-0.403327	-0.403327	-0.403327	-0.403327	-0.403327	-0.403327	-0.403327	-0.403327	2.290816527	-0.403327	-0.403327	-0.403327	-0.403327	-0.403327	-0.403327	-0.403327	-0.403327	-0.403327	-0.403327	-0.403327	-0.403327	-0.403327	-0.403327	-0.403327	-0.403327	-0.403327	-0.403327	-0.403327	-0.403327	-0.403327	-0.403327	-0.403327	-0.403327	-0.403327	-0.403327	-0.403327	-0.403327	-0.403327	-0.403327	-0.403327	-0.403327	-0.403327	-0.403327	-0.403327	-0.403327	-0.403327	-0.403327	-0.403327	2.621853469	-0.403327	-0.403327	-0.403327	-0.403327	-0.403327	-0.403327	-0.403327	-0.403327	-0.403327	-0.403327	-0.403327	-0.403327	-0.403327	1.583297494	-0.403327	-0.403327	-0.403327	-0.403327	-0.403327	-0.403327	-0.403327	-0.403327	-0.403327	-0.403327	-0.403327	-0.403327	-0.403327	-0.403327	-0.403327	-0.403327	-0.403327	-0.403327	-0.403327	-0.403327	-0.403327	-0.403327	-0.403327	-0.403327	-0.403327	-0.403327	-0.403327	-0.403327	-0.403327	-0.403327	-0.403327	-0.403327	-0.403327	-0.403327	-0.403327	-0.403327	-0.403327	-0.403327	-0.403327	-0.403327	-0.403327	-0.403327	6.099733699	-0.403327	-0.403327	-0.403327	4.917832052	-0.403327	-0.403327	4.416401122	-0.403327	-0.403327	2.155895839	-0.403327	-0.403327	-0.403327	-0.403327	-0.403327	-0.403327	-0.403327	-0.403327	-0.403327	-0.403327	-0.403327	-0.403327	-0.403327	-0.403327	-0.403327	1.482955499	-0.403327	-0.403327	-0.403327	-0.403327	-0.403327	-0.403327	-0.403327	-0.403327	-0.403327	-0.403327	-0.403327	-0.403327	-0.403327	-0.403327	-0.403327	-0.403327	-0.403327	-0.403327	-0.403327	-0.403327	-0.403327	-0.403327	-0.403327	-0.403327	-0.403327	-0.403327	-0.403327	-0.403327	-0.403327	-0.403327	-0.403327	-0.403327	-0.403327	-0.403327	-0.403327	-0.403327	-0.403327	-0.403327	2.712881324	-0.403327	-0.403327	-0.403327	-0.403327	-0.403327	-0.403327	-0.403327	-0.403327	-0.403327	-0.403327	-0.403327	-0.403327	-0.403327	-0.403327	-0.403327	-0.403327	-0.403327	-0.403327	-0.403327	-0.403327	-0.403327	-0.403327	-0.403327	-0.403327	-0.403327	-0.403327	-0.403327	-0.403327	-0.403327	-0.403327	-0.403327	-0.403327	-0.403327	-0.403327	-0.403327	-0.403327	-0.403327	-0.403327	-0.403327	-0.403327	-0.403327	-0.403327	-0.403327	-0.403327	-0.403327	-0.403327	-0.403327	-0.403327	-0.403327	-0.403327	-0.403327	-0.403327	-0.403327	-0.403327	-0.403327	-0.403327	-0.403327	-0.403327	-0.403327	-0.403327	-0.403327	-0.403327	-0.403327	-0.403327	-0.403327	-0.403327	-0.403327	-0.403327	-0.403327	-0.403327	-0.403327	-0.403327	-0.403327	-0.403327	-0.403327	-0.403327	-0.403327	-0.403327	-0.403327	-0.403327	-0.403327	-0.403327	-0.403327	-0.403327	-0.403327	-0.403327	-0.403327	-0.403327	-0.403327	-0.403327	-0.403327	-0.403327	-0.403327	-0.403327	-0.403327	-0.403327	-0.403327	-0.403327	-0.403327	-0.403327	-0.403327	-0.403327	-0.403327	-0.403327	-0.403327	-0.403327	-0.403327	-0.403327	-0.403327	-0.403327	-0.403327	-0.403327	-0.403327	-0.403327	-0.403327	-0.403327	-0.403327	-0.403327	-0.403327	-0.403327	-0.403327	-0.403327	-0.403327	-0.403327	-0.403327	-0.403327	-0.403327	-0.403327	-0.403327	-0.403327	-0.403327	-0.403327	-0.403327	-0.403327	-0.403327	1.546381616	-0.403327	-0.403327	-0.403327	-0.403327	-0.403327	-0.403327	-0.403327	-0.403327	-0.403327	-0.403327	-0.403327	-0.403327	-0.403327	-0.403327	-0.403327	-0.403327	-0.403327	-0.403327	-0.403327	-0.403327	-0.403327	-0.403327	-0.403327	-0.403327	-0.403327	-0.403327	-0.403327	-0.403327	-0.403327	-0.403327	-0.403327	-0.403327	-0.403327	-0.403327	-0.403327	-0.403327	-0.403327	-0.403327	-0.403327	-0.403327	-0.403327	-0.403327	-0.403327	-0.403327	-0.403327	-0.403327	-0.403327	-0.403327	-0.403327	-0.403327	-0.403327	-0.403327	-0.403327	-0.403327	-0.403327	-0.403327	-0.403327	-0.403327	2.013840831	-0.403327	-0.403327	-0.403327	-0.403327	-0.403327	-0.403327	-0.403327	-0.403327	-0.403327	-0.403327	-0.403327	-0.403327	-0.403327	-0.403327	-0.403327	-0.403327	-0.403327	-0.403327	-0.403327	-0.403327	-0.403327	-0.403327	-0.403327	-0.403327	-0.403327	-0.403327	-0.403327	-0.403327	-0.403327	-0.403327	-0.403327	-0.403327	-0.403327	-0.403327	-0.403327	-0.403327	-0.403327	-0.403327	-0.403327	-0.403327	-0.403327	-0.403327	-0.403327	-0.403327	-0.403327	-0.403327	-0.403327	-0.403327	-0.403327	-0.403327	-0.403327	-0.403327	-0.403327	-0.403327	-0.403327	-0.403327	-0.403327	-0.403327	-0.403327	-0.403327	-0.403327	-0.403327	-0.403327	-0.403327	-0.403327	-0.403327	-0.403327	-0.403327	-0.403327	-0.403327	-0.403327	-0.403327	-0.403327	-0.403327	-0.403327	-0.403327	-0.403327	-0.403327	-0.403327	-0.403327	-0.403327	-0.403327	-0.403327	-0.403327	-0.403327	-0.403327	-0.403327	-0.403327	-0.403327	-0.403327	-0.403327	-0.403327	-0.403327	-0.403327	-0.403327	-0.403327	-0.403327	-0.403327	-0.403327	-0.403327	-0.403327	-0.403327	-0.403327	-0.403327	-0.403327	-0.403327	-0.403327	-0.403327	-0.403327	-0.403327	-0.403327	-0.403327	6.517739364	-0.403327	-0.403327	-0.403327	-0.403327	-0.403327	-0.403327	-0.403327	-0.403327	-0.403327	-0.403327	-0.403327	-0.403327	-0.403327	-0.403327	-0.403327	-0.403327	-0.403327	-0.403327	-0.403327	-0.403327	-0.403327	-0.403327	-0.403327	-0.403327	-0.403327	-0.403327	-0.403327	-0.403327	-0.403327	-0.403327	-0.403327	-0.403327	-0.403327	-0.403327	-0.403327	-0.403327	-0.403327	-0.403327	-0.403327	-0.403327	-0.403327	-0.403327	-0.403327	-0.403327	-0.403327	-0.403327	-0.403327	-0.403327	-0.403327	-0.403327	-0.403327	-0.403327	-0.403327	-0.403327	-0.403327	-0.403327	-0.403327	-0.403327	-0.403327	-0.403327	-0.403327	-0.403327	-0.403327	-0.403327	-0.403327	-0.403327	-0.403327	-0.403327	-0.403327	-0.403327	-0.403327	-0.403327	-0.403327	-0.403327	-0.403327	-0.403327	-0.403327	-0.403327	-0.403327	-0.403327	-0.403327	-0.403327	-0.403327	-0.403327	-0.403327	-0.403327	-0.403327	-0.403327	-0.403327	-0.403327	-0.403327	-0.403327	-0.403327	-0.403327	-0.403327	4.801379487	-0.403327	-0.403327	-0.403327	-0.403327	-0.403327	-0.403327	-0.403327	-0.403327	-0.403327	-0.403327	-0.403327	-0.403327	-0.403327	-0.403327	-0.403327	-0.403327	-0.403327	-0.403327	-0.403327	-0.403327	-0.403327	-0.403327	-0.403327	-0.403327	-0.403327	3.381592644	-0.403327	-0.403327	-0.403327	-0.403327	-0.403327	-0.403327	-0.403327	-0.403327	-0.403327	-0.403327	-0.403327	-0.403327	-0.403327	-0.403327	-0.403327	-0.403327	2.93437856	-0.403327	-0.403327	-0.403327	-0.403327	-0.403327	-0.403327	2.930406067	-0.403327	-0.403327	-0.403327	-0.403327	-0.403327	-0.403327	-0.403327	-0.403327	-0.403327	-0.403327	-0.403327	-0.403327	-0.403327	-0.403327	-0.403327	-0.403327	-0.403327	-0.403327	-0.403327	-0.403327	-0.403327	-0.403327	-0.403327	-0.403327	4.245878496	-0.403327	-0.403327	-0.403327	-0.403327	-0.403327	-0.403327	-0.403327	-0.403327	-0.403327	-0.403327	-0.403327	-0.403327	-0.403327	-0.403327	-0.403327	-0.403327	-0.403327	-0.403327	-0.403327	-0.403327	-0.403327	-0.403327	-0.403327	-0.403327	-0.403327	-0.403327	-0.403327	-0.403327	-0.403327	-0.403327	-0.403327	-0.403327	-0.403327	-0.403327	-0.403327	-0.403327	-0.403327	-0.403327	-0.403327	-0.403327	-0.403327	-0.403327	-0.403327	-0.403327	-0.403327	0.922083618	-0.403327	-0.403327	-0.403327	-0.403327	-0.403327	-0.403327	-0.403327	-0.403327	-0.403327	-0.403327	-0.403327	-0.403327	-0.403327	-0.403327	-0.403327	-0.403327	4.407525659	-0.403327	-0.403327	-0.403327	-0.403327	-0.403327	-0.403327	-0.403327	-0.403327	-0.403327	-0.403327	-0.403327	-0.403327	-0.403327	-0.403327	-0.403327	-0.403327	-0.403327	-0.403327	-0.403327	-0.403327	-0.403327	-0.403327	-0.403327	-0.403327	-0.403327	-0.403327	-0.403327	-0.403327	-0.403327	-0.403327	2.629564588	-0.403327	-0.403327	-0.403327	-0.403327	-0.403327	-0.403327	-0.403327	-0.403327	-0.403327	-0.403327	-0.403327	-0.403327	-0.403327	-0.403327	-0.403327	-0.403327	-0.403327	-0.403327	-0.403327	-0.403327	-0.403327	-0.403327	-0.403327	-0.403327	-0.403327	-0.403327	-0.403327	-0.403327	-0.403327	-0.403327	-0.403327	-0.403327	-0.403327	-0.403327	-0.403327	-0.403327	-0.403327	-0.403327	-0.403327	-0.403327	-0.403327	-0.403327	-0.403327	-0.403327	-0.403327	-0.403327	-0.403327	-0.403327	-0.403327	-0.403327	-0.403327	-0.403327	-0.403327	-0.403327	-0.403327	-0.403327	-0.403327	-0.403327	-0.403327	-0.403327	-0.403327	-0.403327	-0.403327	-0.403327	-0.403327	-0.403327	-0.403327	-0.403327	-0.403327	-0.403327	-0.403327	-0.403327	-0.403327	-0.403327	-0.403327	-0.403327	-0.403327	-0.403327	-0.403327	-0.403327	-0.403327	-0.403327	-0.403327	-0.403327	-0.403327	-0.403327	-0.403327	-0.403327	-0.403327	-0.403327	-0.403327	-0.403327	-0.403327	3.59341169	-0.403327	-0.403327	-0.403327	-0.403327	-0.403327	-0.403327	-0.403327	-0.403327	-0.403327	-0.403327	-0.403327	-0.403327	-0.403327	-0.403327	-0.403327	-0.403327	-0.403327	-0.403327	-0.403327	-0.403327	-0.403327	-0.403327	-0.403327	-0.403327	-0.403327	-0.403327	-0.403327	-0.403327	-0.403327	-0.403327	-0.403327	-0.403327	-0.403327	-0.403327	-0.403327	-0.403327	-0.403327	-0.403327	-0.403327	-0.403327	-0.403327	-0.403327	-0.403327	-0.403327	-0.403327	-0.403327	-0.403327	-0.403327	-0.403327	-0.403327	-0.403327	-0.403327	-0.403327	-0.403327	-0.403327	-0.403327	-0.403327	-0.403327	-0.403327	-0.403327	-0.403327	-0.403327	-0.403327	-0.403327	-0.403327	-0.403327	-0.403327	-0.403327	-0.403327	-0.403327	-0.403327	-0.403327	-0.403327	-0.403327	-0.403327	-0.403327	-0.403327	-0.403327	-0.403327	-0.403327	-0.403327	-0.403327	-0.403327	-0.403327	-0.403327	-0.403327	-0.403327	-0.403327	-0.403327	-0.403327	-0.403327	-0.403327	-0.403327	-0.403327	-0.403327	-0.403327	-0.403327	-0.403327	-0.403327	-0.403327	-0.403327	-0.403327	3.603351557	-0.403327	-0.403327	-0.403327	-0.403327	-0.403327	-0.403327	-0.403327	-0.403327	-0.403327	-0.403327	-0.403327	-0.403327	-0.403327	-0.403327	-0.403327	-0.403327	-0.403327	-0.403327	-0.403327	-0.403327	-0.403327	-0.403327	-0.403327	-0.403327	-0.403327	-0.403327	-0.403327	-0.403327	-0.403327	-0.403327	-0.403327	-0.403327	-0.403327	-0.403327	-0.403327	1.886426903	-0.403327	-0.403327	-0.403327	-0.403327	-0.403327	-0.403327	-0.403327	3.400037235	-0.403327	-0.403327	-0.403327	-0.403327	-0.403327	-0.403327	-0.403327	-0.403327	-0.403327	-0.403327	-0.403327	-0.403327	-0.403327	-0.403327	-0.403327	-0.403327	-0.403327	-0.403327	-0.403327	-0.403327	-0.403327	-0.403327	-0.403327	-0.403327	-0.403327	-0.403327	-0.403327	-0.403327	-0.403327	-0.403327	-0.403327	-0.403327	-0.403327	-0.403327	-0.403327	-0.403327	-0.403327	-0.403327	-0.403327	-0.403327	-0.403327	3.420191947	-0.403327	-0.403327	-0.403327	-0.403327	-0.403327	-0.403327	-0.403327	-0.403327	-0.403327	-0.403327	-0.403327	-0.403327	-0.403327	-0.403327	-0.403327	-0.403327	-0.403327	-0.403327	-0.403327	-0.403327	-0.403327	-0.403327	-0.403327	-0.403327	-0.403327	-0.403327	-0.403327	-0.403327	-0.403327	-0.403327	-0.403327	-0.403327	-0.403327	-0.403327	-0.403327	-0.403327	-0.403327	-0.403327	-0.403327	-0.403327	-0.403327	-0.403327	-0.403327	-0.403327	-0.403327	-0.403327	-0.403327	-0.403327	-0.403327	-0.403327	-0.403327	4.446385515	-0.403327	-0.403327	-0.403327	-0.403327	-0.403327	-0.403327	-0.403327	1.468302327	-0.403327	-0.403327	-0.403327	-0.403327	-0.403327	-0.403327	-0.403327	-0.403327	-0.403327	-0.403327	-0.403327	-0.403327	-0.403327	-0.403327	-0.403327	-0.403327	-0.403327	-0.403327	-0.403327	-0.403327	-0.403327	-0.403327	-0.403327	-0.403327	-0.403327	-0.403327	-0.403327	-0.403327	-0.403327	-0.403327	-0.403327	-0.403327	-0.403327	-0.403327	-0.403327	-0.403327	-0.403327	-0.403327	-0.403327	4.936751194	-0.403327	-0.403327	-0.403327	-0.403327	-0.403327	-0.403327	-0.403327	-0.403327	-0.403327	-0.403327	-0.403327	-0.403327	-0.403327	-0.403327	-0.403327	-0.403327	-0.403327	-0.403327	-0.403327	-0.403327	-0.403327	-0.403327	-0.403327	-0.403327	-0.403327	-0.403327	-0.403327	-0.403327	-0.403327	-0.403327	-0.403327	-0.403327	-0.403327	-0.403327	-0.403327	3.973296067	-0.403327	-0.403327	-0.403327	-0.403327	-0.403327	-0.403327	-0.403327	-0.403327	-0.403327	-0.403327	-0.403327	-0.403327	-0.403327	-0.403327	-0.403327	-0.403327	-0.403327	-0.403327	-0.403327	-0.403327	-0.403327	-0.403327	-0.403327	-0.403327	-0.403327	-0.403327	-0.403327	-0.403327	-0.403327	-0.403327	-0.403327	-0.403327	-0.403327	-0.403327	-0.403327	-0.403327	-0.403327	-0.403327	-0.403327	-0.403327	-0.403327	-0.403327	2.743982189	-0.403327	-0.403327	-0.403327	-0.403327	-0.403327	-0.403327	4.091167921	-0.403327	-0.403327	-0.403327	-0.403327	-0.403327	-0.403327	-0.403327	-0.403327	-0.403327	-0.403327	-0.403327	-0.403327	-0.403327	-0.403327	-0.403327	-0.403327	-0.403327	-0.403327	-0.403327	-0.403327	-0.403327	-0.403327	-0.403327	-0.403327	-0.403327	-0.403327	-0.403327	-0.403327	-0.403327	-0.403327	-0.403327	-0.403327	-0.403327	-0.403327	-0.403327	-0.403327	-0.403327	-0.403327	-0.403327	-0.403327	-0.403327	-0.403327	-0.403327	-0.403327	-0.403327	-0.403327	-0.403327	-0.403327	-0.403327	-0.403327	-0.403327	-0.403327	-0.403327	-0.403327	-0.403327	-0.403327	-0.403327	-0.403327	-0.403327	-0.403327	-0.403327	-0.403327	-0.403327	-0.403327	-0.403327	-0.403327	-0.403327	-0.403327	-0.403327	-0.403327	-0.403327	-0.403327	-0.403327	-0.403327	-0.403327	-0.403327	-0.403327	-0.403327	-0.403327	-0.403327	-0.403327	-0.403327	-0.403327	-0.403327	-0.403327	-0.403327	-0.403327	-0.403327	-0.403327	-0.403327	-0.403327	-0.403327	-0.403327	-0.403327	-0.403327	-0.403327	-0.403327	-0.403327	-0.403327	-0.403327	-0.403327	-0.403327	-0.403327	-0.403327	-0.403327	-0.403327	-0.403327	-0.403327	-0.403327	-0.403327	-0.403327	-0.403327	-0.403327	-0.403327	-0.403327	-0.403327	-0.403327	-0.403327	-0.403327	-0.403327	-0.403327	-0.403327	-0.403327	-0.403327	-0.403327	-0.403327	-0.403327	-0.403327	-0.403327	-0.403327	-0.403327	-0.403327	-0.403327	-0.403327	-0.403327	-0.403327	-0.403327	-0.403327	-0.403327	-0.403327	-0.403327	-0.403327	-0.403327	-0.403327	-0.403327	-0.403327	-0.403327	-0.403327	-0.403327	-0.403327	-0.403327	-0.403327	-0.403327	-0.403327	-0.403327	-0.403327	-0.403327	-0.403327	-0.403327	-0.403327	-0.403327	-0.403327	4.305073068	-0.403327	2.86851872	1.449554945	-0.403327	-0.403327	-0.403327	-0.403327	-0.403327	-0.403327	-0.403327	-0.403327	-0.403327	-0.403327	-0.403327	-0.403327	-0.403327	-0.403327	-0.403327	-0.403327	-0.403327	-0.403327	-0.403327	-0.403327	1.642633857	-0.403327	-0.403327	-0.403327	-0.403327	-0.403327	-0.403327	-0.403327	-0.403327	-0.403327	-0.403327	-0.403327	-0.403327	-0.403327	-0.403327	2.510499172	-0.403327	-0.403327	-0.403327	-0.403327	-0.403327	-0.403327	-0.403327	-0.403327	-0.403327	4.431315678	-0.403327	-0.403327	-0.403327	-0.403327	-0.403327	-0.403327	-0.403327	-0.403327	-0.403327	-0.403327	-0.403327	-0.403327	-0.403327	-0.403327	-0.403327	-0.403327	-0.403327	-0.403327	-0.403327	-0.403327	-0.403327	-0.403327	-0.403327	-0.403327	-0.403327	-0.403327	-0.403327	-0.403327	-0.403327	-0.403327	-0.403327	-0.403327	-0.403327	-0.403327	-0.403327	-0.403327	-0.403327	-0.403327	-0.403327	-0.403327	-0.403327	-0.403327	-0.403327	-0.403327	-0.403327	-0.403327	-0.403327	-0.403327	-0.403327	-0.403327	-0.403327	-0.403327	-0.403327	-0.403327	-0.403327	-0.403327	-0.403327	-0.403327	-0.403327	-0.403327	-0.403327	-0.403327	-0.403327	-0.403327	-0.403327	-0.403327	-0.403327	-0.403327	-0.403327	-0.403327	-0.403327	-0.403327	-0.403327	-0.403327	-0.403327	-0.403327	-0.403327	-0.403327	-0.403327	-0.403327	-0.403327	-0.403327	-0.403327	-0.403327	-0.403327	-0.403327	-0.403327	-0.403327	-0.403327	-0.403327	-0.403327	-0.403327	-0.403327	-0.403327	2.292541876	-0.403327	-0.403327	-0.403327	-0.403327	-0.403327	-0.403327	-0.403327	-0.403327	-0.403327	-0.403327	-0.403327	-0.403327	-0.403327	-0.403327	-0.403327	-0.403327	-0.403327	-0.403327	-0.403327	-0.403327	-0.403327	2.919546721	-0.403327	-0.403327	-0.403327	-0.403327	-0.403327	-0.403327	-0.403327	-0.403327	-0.403327	-0.403327	-0.403327	-0.403327	-0.403327	-0.403327	-0.403327	-0.403327	-0.403327	-0.403327	-0.403327	-0.403327	-0.403327	-0.403327	-0.403327	-0.403327	-0.403327	-0.403327	-0.403327	-0.403327	-0.403327	-0.403327	-0.403327	-0.403327	-0.403327	-0.403327	-0.403327	-0.403327	-0.403327	-0.403327	-0.403327	-0.403327	-0.403327	-0.403327	2.484255414	-0.403327	-0.403327	-0.403327	-0.403327	-0.403327	-0.403327	-0.403327	-0.403327	-0.403327	-0.403327	-0.403327	-0.403327	-0.403327	-0.403327	-0.403327	-0.403327	-0.403327	-0.403327	-0.403327	-0.403327	-0.403327	-0.403327	-0.403327	-0.403327	-0.403327	-0.403327	-0.403327	-0.403327	-0.403327	-0.403327	-0.403327	-0.403327	-0.403327	-0.403327	-0.403327	-0.403327	-0.403327	-0.403327	-0.403327	2.879889033	-0.403327	-0.403327	-0.403327	-0.403327	-0.403327	-0.403327	-0.403327	-0.403327	-0.403327	-0.403327	-0.403327	-0.403327	-0.403327	-0.403327	-0.403327	-0.403327	-0.403327	-0.403327	-0.403327	-0.403327	-0.403327	-0.403327	-0.403327	-0.403327	-0.403327	-0.403327	-0.403327	-0.403327	-0.403327	-0.403327	-0.403327	-0.403327	-0.403327	-0.403327	-0.403327	-0.403327	-0.403327	-0.403327	-0.403327	-0.403327	-0.403327	-0.403327	-0.403327	-0.403327	-0.403327	-0.403327	-0.403327	-0.403327	-0.403327	-0.403327	-0.403327	-0.403327	-0.403327	-0.403327	-0.403327	-0.403327	2.081027975	-0.403327	-0.403327	-0.403327	-0.403327	-0.403327	-0.403327	-0.403327	-0.403327	-0.403327	-0.403327	-0.403327	-0.403327	-0.403327	-0.403327	-0.403327	-0.403327	-0.403327	-0.403327	-0.403327	-0.403327	-0.403327	-0.403327	-0.403327	-0.403327	-0.403327	-0.403327	-0.403327	1.577129049	-0.403327	-0.403327	-0.403327	-0.403327	-0.403327	-0.403327	-0.403327	-0.403327	-0.403327	-0.403327	-0.403327	-0.403327	-0.403327	-0.403327	-0.403327	-0.403327	-0.403327	-0.403327	-0.403327	-0.403327	-0.403327	-0.403327	-0.403327	-0.403327	-0.403327	-0.403327	-0.403327	-0.403327	-0.403327	-0.403327	-0.403327	-0.403327	-0.403327	-0.403327	-0.403327	-0.403327	-0.403327	-0.403327	-0.403327	-0.403327	-0.403327	-0.403327	-0.403327	-0.403327	-0.403327	-0.403327	-0.403327	-0.403327	-0.403327	-0.403327	-0.403327	-0.403327	-0.403327	-0.403327	-0.403327	-0.403327	-0.403327	-0.403327	-0.403327	-0.403327	-0.403327	-0.403327	-0.403327	-0.403327	-0.403327	-0.403327	-0.403327	-0.403327	-0.403327	-0.403327	-0.403327	-0.403327	-0.403327	-0.403327	-0.403327	-0.403327	-0.403327	-0.403327	-0.403327	-0.403327	-0.403327	-0.403327	-0.403327	-0.403327	-0.403327	-0.403327	-0.403327	-0.403327	-0.403327	-0.403327	-0.403327	-0.403327	-0.403327	-0.403327	-0.403327	-0.403327	-0.403327	-0.403327	-0.403327	3.355089753	-0.403327	-0.403327	-0.403327	-0.403327	-0.403327	-0.403327	-0.403327	-0.403327	-0.403327	-0.403327	-0.403327	-0.403327	-0.403327	-0.403327	-0.403327	-0.403327	-0.403327	-0.403327	-0.403327	-0.403327	-0.403327	-0.403327	-0.403327	-0.403327	-0.403327	-0.403327	-0.403327	-0.403327	-0.403327	-0.403327	-0.403327	-0.403327	-0.403327	-0.403327	-0.403327	-0.403327	-0.403327	-0.403327	-0.403327	-0.403327	-0.403327	-0.403327	-0.403327	-0.403327	-0.403327	-0.403327	-0.403327	-0.403327	-0.403327	-0.403327	-0.403327	-0.403327	-0.403327	-0.403327	-0.403327	-0.403327	-0.403327	-0.403327	-0.403327	-0.403327	-0.403327	-0.403327	2.089563267	-0.403327	-0.403327	-0.403327	-0.403327	-0.403327	-0.403327	3.666309928	-0.403327	-0.403327	-0.403327	-0.403327	-0.403327	-0.403327	-0.403327	-0.403327	-0.403327	-0.403327	-0.403327	-0.403327	-0.403327	-0.403327	-0.403327	-0.403327	-0.403327	-0.403327	-0.403327	-0.403327	-0.403327	4.136815376	-0.403327	-0.403327	-0.403327	-0.403327	-0.403327	-0.403327	-0.403327	-0.403327	-0.403327	-0.403327	-0.403327	-0.403327	-0.403327	-0.403327	-0.403327	-0.403327	-0.403327	-0.403327	-0.403327	-0.403327	-0.403327	-0.403327	-0.403327	-0.403327	-0.403327	-0.403327	-0.403327	-0.403327	-0.403327	-0.403327	-0.403327	-0.403327	-0.403327	-0.403327	-0.403327	-0.403327	-0.403327	-0.403327	-0.403327	-0.403327	-0.403327	-0.403327	-0.403327	-0.403327	-0.403327	-0.403327	-0.403327	-0.403327	-0.403327	-0.403327	-0.403327	-0.403327	-0.403327	-0.403327	-0.403327	-0.403327	-0.403327	-0.403327	-0.403327	-0.403327	-0.403327	-0.403327	-0.403327	-0.403327	-0.403327	-0.403327	-0.403327	-0.403327	-0.403327	-0.403327	-0.403327	-0.403327	0.726041881	-0.403327	-0.403327	-0.403327	-0.403327	4.136815376	-0.403327	-0.403327	-0.403327	-0.403327	-0.403327	-0.403327	-0.403327	-0.403327	-0.403327	-0.403327	-0.403327	-0.403327	-0.403327	-0.403327	-0.403327	-0.403327	-0.403327	-0.403327	-0.403327	-0.403327	-0.403327	-0.403327	-0.403327	-0.403327	-0.403327	-0.403327	-0.403327	-0.403327	-0.403327	-0.403327	-0.403327	-0.403327	-0.403327	-0.403327	-0.403327	-0.403327	-0.403327	-0.403327	-0.403327	-0.403327	-0.403327	-0.403327	-0.403327	-0.403327	-0.403327	-0.403327	-0.403327	-0.403327	-0.403327	3.04670057	-0.403327	-0.403327	-0.403327	-0.403327	-0.403327	2.320521918	-0.403327	-0.403327	-0.403327	-0.403327	-0.403327	2.069755524	-0.403327	-0.403327	-0.403327	-0.403327	-0.403327	-0.403327	-0.403327	-0.403327	-0.403327	-0.403327	-0.403327	-0.403327	-0.403327	-0.403327	-0.403327	-0.403327	-0.403327	-0.403327	-0.403327	-0.403327	-0.403327	-0.403327	-0.403327	2.483572824	-0.403327	-0.403327	-0.403327	-0.403327	-0.403327	-0.403327	-0.403327	-0.403327	-0.403327	-0.403327	-0.403327	-0.403327	-0.403327
PRDX6	-0.460631824	1.689371139	2.379035507	-0.460631824	2.615945228	-0.460631824	1.204112041	-0.460631824	3.726101961	-0.460631824	-0.460631824	0.806639617	2.208728381	-0.460631824	-0.460631824	1.614798373	-0.460631824	1.241753884	-0.460631824	-0.460631824	-0.460631824	-0.460631824	-0.460631824	-0.460631824	0.773974709	-0.460631824	-0.460631824	-0.460631824	-0.460631824	3.413737459	-0.460631824	1.105870157	-0.460631824	-0.460631824	1.45438167	-0.460631824	-0.460631824	0.972774902	-0.460631824	1.194808331	-0.460631824	0.937341479	2.133472154	2.987199409	-0.460631824	-0.460631824	-0.460631824	2.269540235	-0.460631824	2.340956032	2.269431052	-0.460631824	-0.460631824	1.115112655	1.834842548	3.660271092	-0.460631824	-0.460631824	1.065272376	-0.460631824	-0.460631824	3.790802122	-0.460631824	-0.460631824	1.589019739	1.860450448	3.433887618	3.542479058	-0.460631824	3.607490046	2.440196047	2.787452849	-0.460631824	0.77494824	0.876143527	3.330795056	-0.460631824	-0.460631824	3.482367712	-0.460631824	-0.460631824	3.030660279	-0.460631824	-0.460631824	-0.460631824	3.56443308	-0.460631824	2.094809418	1.786398712	1.404419092	1.731619632	2.712355087	-0.460631824	-0.460631824	2.034059726	-0.460631824	3.554842361	-0.460631824	-0.460631824	0.904001871	-0.460631824	4.578027825	-0.460631824	-0.460631824	-0.460631824	1.267243616	-0.460631824	-0.460631824	-0.460631824	-0.460631824	2.638732068	0.825551974	-0.460631824	2.400977741	1.793620026	2.088625913	1.382196501	4.185327112	-0.460631824	1.88344338	-0.460631824	1.909606629	1.95430268	-0.460631824	2.895575801	1.162395952	1.347478914	1.537952277	2.122292058	-0.460631824	-0.460631824	-0.460631824	-0.460631824	2.004138738	1.078317569	-0.460631824	2.918417955	-0.460631824	1.407006837	-0.460631824	2.175816851	-0.460631824	-0.460631824	1.453959806	-0.460631824	-0.460631824	1.599264239	-0.460631824	1.235510839	-0.460631824	-0.460631824	3.430989636	2.26040713	-0.460631824	1.062048499	1.175251724	1.336798162	3.151389715	-0.460631824	-0.460631824	-0.460631824	-0.460631824	1.378079796	0.738447614	-0.460631824	1.146800913	3.25090966	-0.460631824	-0.460631824	-0.460631824	-0.460631824	-0.460631824	-0.460631824	-0.460631824	-0.460631824	-0.460631824	-0.460631824	-0.460631824	-0.460631824	0.864356476	-0.460631824	-0.460631824	-0.460631824	3.005018144	-0.460631824	1.349582577	1.546051495	-0.460631824	-0.460631824	-0.460631824	0.741708889	-0.460631824	-0.460631824	-0.460631824	2.625900611	1.425622269	-0.460631824	1.870767281	-0.460631824	1.310643488	1.638672983	-0.460631824	1.666530305	3.63564653	-0.460631824	1.082487641	-0.460631824	1.187326586	-0.460631824	-0.460631824	1.926867554	1.406010593	-0.460631824	1.997046778	2.500984126	0.989016174	-0.460631824	1.798075428	1.417506625	2.132319958	2.307881398	-0.460631824	2.233147223	3.013090742	2.09907628	1.137901375	1.836557417	-0.460631824	1.012716247	1.371306745	2.745809013	-0.460631824	-0.460631824	2.154725411	4.552473375	-0.460631824	-0.460631824	0.749012027	-0.460631824	0.967890065	-0.460631824	-0.460631824	-0.460631824	-0.460631824	-0.460631824	-0.460631824	-0.460631824	0.826141582	-0.460631824	-0.460631824	1.212074906	-0.460631824	-0.460631824	-0.460631824	1.20823814	-0.460631824	0.784443375	1.172781094	-0.460631824	-0.460631824	-0.460631824	1.715432204	2.984761887	1.002701466	-0.460631824	0.986736771	0.889200539	3.418888861	3.984862865	1.893097305	-0.460631824	2.815696598	-0.460631824	-0.460631824	1.779501318	1.128365505	1.005035478	-0.460631824	-0.460631824	2.218678901	0.796784355	1.669219792	1.459177571	1.053969411	1.208755488	-0.460631824	1.26389997	0.976648951	-0.460631824	3.039540097	-0.460631824	1.026570069	0.645979287	2.563657514	-0.460631824	0.634259872	-0.460631824	1.055141816	-0.460631824	-0.460631824	-0.460631824	-0.460631824	2.301115306	-0.460631824	-0.460631824	-0.460631824	2.030401523	1.625572128	-0.460631824	1.426710346	-0.460631824	-0.460631824	1.993770924	-0.460631824	-0.460631824	1.724538744	-0.460631824	0.871300412	1.811149755	-0.460631824	-0.460631824	-0.460631824	-0.460631824	2.511939959	-0.460631824	-0.460631824	-0.460631824	-0.460631824	-0.460631824	-0.460631824	-0.460631824	-0.460631824	-0.460631824	1.019210157	1.30664058	2.488667772	0.824845201	-0.460631824	1.747506217	-0.460631824	3.974332197	-0.460631824	-0.460631824	1.162590558	-0.460631824	-0.460631824	-0.460631824	3.029396949	-0.460631824	-0.460631824	2.518892786	-0.460631824	-0.460631824	-0.460631824	-0.460631824	1.5814945	3.965184911	-0.460631824	-0.460631824	1.029471634	-0.460631824	1.415087275	1.2346537	-0.460631824	-0.460631824	-0.460631824	1.351070819	1.32014235	-0.460631824	-0.460631824	-0.460631824	2.636305857	-0.460631824	1.204009176	-0.460631824	1.702682249	-0.460631824	1.919599913	1.294983217	2.723074724	-0.460631824	3.625521072	0.914516665	2.03983496	1.793756805	-0.460631824	-0.460631824	1.454100404	2.701412016	-0.460631824	-0.460631824	2.376142479	2.748806927	2.500984126	-0.460631824	1.870174795	0.71189653	-0.460631824	1.608283701	2.842457972	2.729947536	2.651246631	-0.460631824	-0.460631824	1.638846635	-0.460631824	-0.460631824	-0.460631824	-0.460631824	1.845466406	2.42638142	1.935691315	-0.460631824	4.374770545	-0.460631824	-0.460631824	0.573788632	0.663792496	-0.460631824	-0.460631824	1.406010593	-0.460631824	0.898808637	-0.460631824	1.890599292	1.447238507	-0.460631824	1.310171509	-0.460631824	1.673599624	1.09995242	2.251949115	1.393363578	1.632271192	3.576035831	3.779419362	1.057492542	-0.460631824	2.288374658	-0.460631824	-0.460631824	0.757879223	2.022779044	-0.460631824	-0.460631824	3.739231468	-0.460631824	1.508683912	1.070907119	-0.460631824	1.720733515	1.945153234	-0.460631824	-0.460631824	2.124004301	-0.460631824	1.631237324	0.520807894	2.8069953	-0.460631824	2.695340961	1.548244929	2.14409347	-0.460631824	-0.460631824	-0.460631824	0.731679293	1.932373203	3.997253522	1.808854017	2.188899666	-0.460631824	0.722317842	1.189139617	-0.460631824	1.076414463	-0.460631824	1.424671363	1.426710346	1.716565657	3.943225525	1.006595955	-0.460631824	2.92303857	-0.460631824	-0.460631824	2.015384585	0.93006106	2.490533363	1.012716247	1.117487654	1.464570053	-0.460631824	2.120487733	2.134240991	-0.460631824	-0.460631824	-0.460631824	0.361062137	-0.460631824	-0.460631824	1.974418545	1.03060333	-0.460631824	-0.460631824	-0.460631824	-0.460631824	2.761886488	0.924515766	-0.460631824	-0.460631824	-0.460631824	-0.460631824	0.410254411	-0.460631824	-0.460631824	-0.460631824	1.890145791	-0.460631824	1.660996995	-0.460631824	-0.460631824	3.09586887	3.933014498	-0.460631824	-0.460631824	1.784771283	1.754763615	-0.460631824	-0.460631824	0.997903158	-0.460631824	1.11292726	-0.460631824	1.505990054	-0.460631824	-0.460631824	1.208548507	-0.460631824	-0.460631824	-0.460631824	2.458582395	0.895765702	-0.460631824	0.980996683	1.09995242	-0.460631824	0.882832131	-0.460631824	-0.460631824	-0.460631824	1.824828844	2.892562537	-0.460631824	1.528392763	0.844343788	1.132837436	0.739362963	1.24446056	-0.460631824	-0.460631824	1.155038657	-0.460631824	-0.460631824	-0.460631824	2.108131712	-0.460631824	-0.460631824	0.785765173	1.629344969	-0.460631824	1.866922543	-0.460631824	1.143000651	1.595781121	-0.460631824	1.255053297	-0.460631824	-0.460631824	-0.460631824	1.550443869	1.755945786	2.396554394	-0.460631824	-0.460631824	0.943281767	-0.460631824	1.146229617	-0.460631824	1.736048485	0.825198485	1.430393102	2.073553738	0.706637827	-0.460631824	-0.460631824	1.580517634	1.760491241	1.325655873	0.839018694	4.173632933	-0.460631824	-0.460631824	-0.460631824	-0.460631824	2.06488479	2.994541254	-0.460631824	3.530232102	0.703668685	1.71204012	1.645295266	1.471718051	-0.460631824	0.765285291	1.780040482	-0.460631824	2.553462951	1.304061186	-0.460631824	-0.460631824	-0.460631824	1.568557417	-0.460631824	-0.460631824	-0.460631824	2.142444944	-0.460631824	1.012401044	-0.460631824	2.25878433	-0.460631824	2.992089075	1.664384399	1.208962526	-0.460631824	-0.460631824	0.950424554	-0.460631824	-0.460631824	-0.460631824	-0.460631824	-0.460631824	-0.460631824	-0.460631824	2.053883461	1.17535072	-0.460631824	-0.460631824	1.096922856	2.122006957	-0.460631824	-0.460631824	-0.460631824	-0.460631824	-0.460631824	1.082139196	2.031967717	-0.460631824	1.755945786	1.907758527	2.00261484	1.90315338	1.723649466	-0.460631824	1.143095418	0.885423723	-0.460631824	2.266269528	-0.460631824	1.2346537	0.775598162	-0.460631824	1.028503086	-0.460631824	2.236318568	2.524101145	2.795751741	-0.460631824	0.878579192	-0.460631824	1.63624535	1.404419092	2.149444757	-0.460631824	-0.460631824	-0.460631824	0.881153296	1.8124043	0.888482509	1.756340173	-0.460631824	1.542615739	1.976559678	1.198168947	-0.460631824	-0.460631824	-0.460631824	-0.460631824	-0.460631824	0.884645126	1.237227997	0.686736968	1.10389215	2.356455695	-0.460631824	1.319187351	2.376503694	-0.460631824	0.786096086	-0.460631824	-0.460631824	-0.460631824	1.915171802	0.875504131	1.028503086	-0.460631824	-0.460631824	2.994541254	-0.460631824	-0.460631824	2.164772894	2.926515627	-0.460631824	-0.460631824	0.913837443	1.311588288	0.93537334	2.542101744	-0.460631824	1.643547863	0.812032136	-0.460631824	-0.460631824	2.263768683	-0.460631824	-0.460631824	0.703095843	-0.460631824	-0.460631824	0.726083575	0.806525408	1.001304904	-0.460631824	2.485344007	2.229564349	-0.460631824	2.331205449	-0.460631824	4.758145442	1.66975864	0.754211471	-0.460631824	3.28350013	2.372656819	-0.460631824	1.104251383	1.352313116	1.982015436	2.502196221	-0.460631824	-0.460631824	1.523194706	-0.460631824	1.493528977	2.745809013	-0.460631824	-0.460631824	-0.460631824	-0.460631824	1.675345387	2.006174177	-0.460631824	0.96318731	-0.460631824	0.955181697	0.869019331	0.717890797	3.291261358	1.356801233	2.01675623	2.280404378	4.060971356	2.678884698	-0.460631824	-0.460631824	-0.460631824	-0.460631824	-0.460631824	2.677000722	-0.460631824	1.207927901	4.049832932	3.739231468	1.288988732	0.736418762	2.896707716	0.987040245	-0.460631824	-0.460631824	-0.460631824	3.476956967	1.232301493	1.508384179	0.830284956	-0.460631824	-0.460631824	1.132090204	1.893097305	-0.460631824	1.314903957	-0.460631824	-0.460631824	-0.460631824	1.807395954	-0.460631824	-0.460631824	1.026570069	-0.460631824	0.855381867	-0.460631824	-0.460631824	1.198066889	1.117121761	1.735662533	1.426710346	-0.460631824	2.206872959	1.59214668	-0.460631824	-0.460631824	0.850083445	1.95430268	1.412139824	1.807395954	-0.460631824	1.369653975	2.690252792	-0.460631824	1.892642648	1.460026737	-0.460631824	2.729947536	-0.460631824	-0.460631824	1.238303174	-0.460631824	-0.460631824	2.128584063	-0.460631824	1.612153101	-0.460631824	1.383745612	1.881119565	-0.460631824	1.361817335	2.837327034	2.252639899	-0.460631824	-0.460631824	3.483271707	-0.460631824	1.365852631	0.620419618	0.725487309	3.674851344	2.112171358	-0.460631824	-0.460631824	4.749679947	2.006938522	-0.460631824	1.337042112	1.262344507	2.414728362	2.837057592	-0.460631824	-0.460631824	1.592641413	0.325166937	4.155028386	-0.460631824	-0.460631824	3.299070347	1.207927901	1.396769726	1.856719199	1.336066756	-0.460631824	-0.460631824	-0.460631824	3.487801175	1.002235625	1.120237768	1.418314641	0.921623397	-0.460631824	-0.460631824	0.634343862	-0.460631824	1.329513911	1.678786433	1.424807141	1.057324371	-0.460631824	2.660876488	2.708481163	-0.460631824	-0.460631824	4.502730504	0.976200796	2.767209881	-0.460631824	-0.460631824	1.08878905	1.717322061	1.663670216	-0.460631824	1.292903038	0.617077339	2.099448142	-0.460631824	2.856613884	-0.460631824	-0.460631824	1.741080396	-0.460631824	-0.460631824	0.929365298	1.417641239	1.355801723	-0.460631824	-0.460631824	-0.460631824	-0.460631824	-0.460631824	-0.460631824	2.901928232	-0.460631824	-0.460631824	-0.460631824	-0.460631824	3.885545683	2.250384978	2.228933321	-0.460631824	2.81041551	2.140702266	-0.460631824	1.096211878	-0.460631824	-0.460631824	0.671213091	-0.460631824	1.864196075	-0.460631824	1.50211373	-0.460631824	2.516706918	-0.460631824	1.049133178	4.506593505	-0.460631824	-0.460631824	-0.460631824	2.257056034	-0.460631824	1.59198183	-0.460631824	2.630865375	1.244135256	-0.460631824	2.001600182	1.328306276	1.924282603	2.516843411	-0.460631824	-0.460631824	2.511939959	-0.460631824	-0.460631824	1.802413692	-0.460631824	1.577269169	2.658326453	1.562796971	-0.460631824	1.528699502	2.813581357	1.658686524	2.165961277	1.410803524	-0.460631824	-0.460631824	-0.460631824	1.144518394	2.270523384	-0.460631824	-0.460631824	2.181110997	2.289486293	-0.460631824	1.677517177	-0.460631824	1.466280093	1.05447163	1.810453495	-0.460631824	-0.460631824	-0.460631824	-0.460631824	-0.460631824	3.011845341	-0.460631824	-0.460631824	3.38325558	-0.460631824	1.465709696	-0.460631824	-0.460631824	-0.460631824	-0.460631824	-0.460631824	-0.460631824	2.211672759	2.97747835	1.294520481	-0.460631824	-0.460631824	1.677698392	-0.460631824	1.25835899	-0.460631824	-0.460631824	-0.460631824	-0.460631824	-0.460631824	0.939315577	-0.460631824	1.654789791	1.287611847	1.848647489	0.640086985	1.528546119	1.022880245	4.124900013	2.436122635	-0.460631824	0.810420774	2.236318568	-0.460631824	0.968627889	-0.460631824	-0.460631824	0.531154424	1.742245456	-0.460631824	-0.460631824	-0.460631824	-0.460631824	1.180317351	3.014337408	-0.460631824	1.55770801	3.498736978	1.946832361	-0.460631824	2.029706208	0.91942835	2.645888545	-0.460631824	0.810420774	1.169827131	-0.460631824	-0.460631824	1.189139617	0.753063553	2.146425222	-0.460631824	3.662344118	1.020962965	3.392492898	1.986168373	-0.460631824	-0.460631824	-0.460631824	-0.460631824	1.774662589	-0.460631824	1.143379792	-0.460631824	0.976051477	1.186924285	2.138672797	2.130594039	1.613334067	-0.460631824	0.940587801	-0.460631824	2.932332962	2.057894677	0.957210302	-0.460631824	1.069708096	1.143095418	-0.460631824	-0.460631824	-0.460631824	4.02238143	-0.460631824	1.062556549	1.655497049	1.281673073	-0.460631824	-0.460631824	-0.460631824	-0.460631824	-0.460631824	0.717988798	1.529927539	1.204009176	-0.460631824	1.291288908	-0.460631824	-0.460631824	1.423179269	3.155576584	-0.460631824	1.621247127	2.094161651	-0.460631824	0.903868182	2.481500666	0.920662145	1.113837037	1.2782672	1.528392763	2.159737166	-0.460631824	-0.460631824	-0.460631824	-0.460631824	-0.460631824	1.508084549	-0.460631824	-0.460631824	1.075551105	-0.460631824	0.819103919	-0.460631824	-0.460631824	1.976065165	1.027858143	1.270601679	-0.460631824	-0.460631824	-0.460631824	-0.460631824	-0.460631824	1.622838132	-0.460631824	1.368892286	1.167668331	-0.460631824	1.369780992	1.841720376	2.909229269	1.841720376	2.339418039	3.020589799	-0.460631824	-0.460631824	1.987334271	-0.460631824	-0.460631824	-0.460631824	-0.460631824	2.894444945	-0.460631824	-0.460631824	0.830225565	-0.460631824	1.528086133	-0.460631824	-0.460631824	0.909102906	-0.460631824	1.557073955	-0.460631824	-0.460631824	0.831354978	-0.460631824	-0.460631824	-0.460631824	1.570485954	-0.460631824	2.169832797	0.726381944	-0.460631824	-0.460631824	-0.460631824	2.726342487	1.263232962	-0.460631824	1.723014786	-0.460631824	-0.460631824	-0.460631824	1.520455344	1.797457283	1.011456311	-0.460631824	1.832062371	1.413746228	1.393102149	-0.460631824	2.766617209	0.603050463	1.250230337	-0.460631824	1.464143081	1.092137431	-0.460631824	0.925068163	1.278947191	-0.460631824	-0.460631824	1.070393002	3.252922149	-0.460631824	2.793671583	0.687803257	-0.460631824	-0.460631824	1.089140771	-0.460631824	-0.460631824	2.113489984	1.357051303	-0.460631824	2.608911742	1.549343709	-0.460631824	-0.460631824	1.800758695	-0.460631824	-0.460631824	-0.460631824	2.897840694	-0.460631824	1.010984435	1.307815812	0.885813382	-0.460631824	-0.460631824	2.659253092	1.539918258	-0.460631824	-0.460631824	0.950280934	-0.460631824	1.56311601	-0.460631824	-0.460631824	2.691205141	1.290828335	2.286376584	2.332593084	-0.460631824	1.605267094	-0.460631824	-0.460631824	-0.460631824	-0.460631824	1.436980511	-0.460631824	0.79667202	0.954314201	1.690289341	2.027796535	-0.460631824	-0.460631824	0.946415013	-0.460631824	-0.460631824	1.27442504	0.931594365	-0.460631824	-0.460631824	-0.460631824	-0.460631824	-0.460631824	-0.460631824	1.212490857	1.165711222	-0.460631824	-0.460631824	1.600261918	-0.460631824	1.667425922	-0.460631824	-0.460631824	-0.460631824	-0.460631824	0.9362161	1.382196501	1.113109123	2.410995174	1.291058588	-0.460631824	-0.460631824	0.744783356	1.133024364	-0.460631824	1.385686124	-0.460631824	0.95416973	-0.460631824	2.04484907	-0.460631824	3.837332885	1.362320653	-0.460631824	-0.460631824	1.41723746	1.090108901	3.485987486	-0.460631824	-0.460631824	-0.460631824	1.158514558	-0.460631824	2.445244704	1.472579865	3.011845341	-0.460631824	1.166493446	2.77921151	-0.460631824	-0.460631824	0.854639818	2.391782261	2.434345174	2.775112198	-0.460631824	0.856744607	1.674441991	0.438115153	3.670669048	0.974411177	0.553757834	-0.460631824	3.585784202	4.24002274	1.750049732	3.384930148	1.933241161	1.545269456	1.012873902	-0.460631824	-0.460631824	1.819825658	-0.460631824	1.179520465	0.75504776	1.182013564	3.103554489	-0.460631824	1.155038657	-0.460631824	0.962748132	-0.460631824	-0.460631824	1.480230673	2.793152111	2.744811398	-0.460631824	1.200724887	-0.460631824	-0.460631824	-0.460631824	1.540125461	1.524414983	-0.460631824	-0.460631824	-0.460631824	1.231234691	1.774059482	-0.460631824	3.001927395	-0.460631824	2.604924403	-0.460631824	1.490882103	-0.460631824	1.19980375	1.734505633	-0.460631824	0.871046547	-0.460631824	0.401511484	3.752492514	-0.460631824	1.892188201	-0.460631824	2.947589756	3.033190839	1.953819033	2.96065053	0.928392484	3.904083116	-0.460631824	1.160258664	1.752993138	1.06646386	1.582146342	2.151788438	-0.460631824	0.936075565	-0.460631824	-0.460631824	-0.460631824	2.165465954	1.694155811	2.951137911	1.153883655	-0.460631824	2.111418607	1.485710049	-0.460631824	-0.460631824	1.857595851	-0.460631824	-0.460631824	-0.460631824	0.867124777	-0.460631824	1.2782672	1.753189694	-0.460631824	2.286709341	-0.460631824	2.14360834	2.761886488	-0.460631824	-0.460631824	-0.460631824	-0.460631824	-0.460631824	-0.460631824	1.241033708	2.142444944	-0.460631824	1.621247127	-0.460631824	2.633884712	-0.460631824	0.717694848	-0.460631824	-0.460631824	1.753582927	-0.460631824	1.475458897	-0.460631824	2.132032107	-0.460631824	1.683516236	-0.460631824	-0.460631824	3.338043377	1.883143223	-0.460631824	1.388150707	4.9435081	-0.460631824	-0.460631824	3.729372141	1.643722452	2.318566862	0.886333302	-0.460631824	-0.460631824	1.611647448	-0.460631824	1.270601679	-0.460631824	-0.460631824	-0.460631824	3.563470827	-0.460631824	1.57775568	3.664420417	-0.460631824	1.003323084	1.782132643	-0.460631824	-0.460631824	-0.460631824	-0.460631824	-0.460631824	1.512288852	-0.460631824	-0.460631824	-0.460631824	-0.460631824	1.893552173	-0.460631824	1.198271018	-0.460631824	-0.460631824	1.658154169	-0.460631824	1.76386507	-0.460631824	-0.460631824	1.481246308	-0.460631824	1.009570764	3.070480184	-0.460631824	1.770649116	3.61747663	-0.460631824	-0.460631824	-0.460631824	-0.460631824	-0.460631824	0.846047878	3.032768717	-0.460631824	-0.460631824	1.307815812	2.338161283	3.183853086	-0.460631824	-0.460631824	-0.460631824	-0.460631824	-0.460631824	-0.460631824	2.557275272	1.091254752	-0.460631824	-0.460631824	1.246089142	0.933971159	-0.460631824	-0.460631824	3.082285457	-0.460631824	1.287153421	1.043835333	1.737207296	-0.460631824	-0.460631824	1.603929637	2.443900432	-0.460631824	-0.460631824	0.583050633	-0.460631824	3.023099694	-0.460631824	-0.460631824	0.896690272	-0.460631824	-0.460631824	3.496907922	-0.460631824	-0.460631824	-0.460631824	2.013330587	-0.460631824	-0.460631824	2.948771325	2.273807022	-0.460631824	-0.460631824	-0.460631824	1.543551426	-0.460631824	-0.460631824	-0.460631824	1.159482997	2.437966561	-0.460631824	-0.460631824	1.785991593	-0.460631824	1.060019971	1.202775893	1.936958279	-0.460631824	-0.460631824	-0.460631824	-0.460631824	3.583828698	-0.460631824	-0.460631824	2.014870696	-0.460631824	-0.460631824	-0.460631824	-0.460631824	1.765855325	1.998562301	3.966487868	1.128737118	1.127808441	-0.460631824	1.187326586	-0.460631824	-0.460631824	0.780714326	-0.460631824	-0.460631824	-0.460631824	-0.460631824	-0.460631824	3.289705309	-0.460631824	-0.460631824	-0.460631824	1.148899476	1.179221852	1.590006007	-0.460631824	-0.460631824	1.316566986	-0.460631824	1.641107144	2.94936254	-0.460631824	0.934952368	1.258690336	2.445052567	-0.460631824	-0.460631824	-0.460631824	3.876981934	2.421856093	-0.460631824	0.88025116	1.760029107	2.003122551	-0.460631824	0.843857773	2.490533363	3.015585342	-0.460631824	-0.460631824	1.872398477	3.247646189	-0.460631824	2.335721712	1.361314328	1.6092915	1.623179428	-0.460631824	1.192778876	-0.460631824	3.358396363	-0.460631824	3.256704225	1.883818707	-0.460631824	1.304061186	2.216494277	-0.460631824	-0.460631824	0.686274011	-0.460631824	-0.460631824	-0.460631824	3.465132426	1.947312632	1.67191721	0.889854001	1.06799874	-0.460631824	-0.460631824	-0.460631824	-0.460631824	-0.460631824	1.369653975	-0.460631824	2.538478792	-0.460631824	1.059176481	-0.460631824	-0.460631824	-0.460631824	3.987508439	-0.460631824	1.038741303	1.250230337	-0.460631824	1.811428401	-0.460631824	0.899604846	1.929223376	-0.460631824	-0.460631824	-0.460631824	-0.460631824	1.517421727	1.139031479	-0.460631824	3.933014498	-0.460631824	-0.460631824	1.125584447	1.537952277	1.255933437	-0.460631824	-0.460631824	-0.460631824	3.350216195	1.657622124	1.592971388	-0.460631824	1.635091621	-0.460631824	-0.460631824	-0.460631824	1.035311672	-0.460631824	0.617077339	-0.460631824	-0.460631824	2.704619983	-0.460631824	-0.460631824	-0.460631824	-0.460631824	-0.460631824	-0.460631824	-0.460631824	-0.460631824	-0.460631824	-0.460631824	-0.460631824	-0.460631824	-0.460631824	-0.460631824	-0.460631824	-0.460631824	-0.460631824	-0.460631824	-0.460631824	-0.460631824	-0.460631824	-0.460631824	-0.460631824	-0.460631824	-0.460631824	-0.460631824	-0.460631824	-0.460631824	-0.460631824	-0.460631824	-0.460631824	-0.460631824	-0.460631824	-0.460631824	-0.460631824	-0.460631824	-0.460631824	-0.460631824	-0.460631824	-0.460631824	-0.460631824	-0.460631824	-0.460631824	-0.460631824	-0.460631824	-0.460631824	-0.460631824	-0.460631824	-0.460631824	-0.460631824	-0.460631824	-0.460631824	-0.460631824	-0.460631824	-0.460631824	-0.460631824	3.950935026	-0.460631824	-0.460631824	-0.460631824	-0.460631824	-0.460631824	-0.460631824	-0.460631824	-0.460631824	0.767418799	-0.460631824	-0.460631824	-0.460631824	-0.460631824	-0.460631824	2.037731093	-0.460631824	1.835699602	-0.460631824	-0.460631824	-0.460631824	-0.460631824	-0.460631824	-0.460631824	-0.460631824	-0.460631824	-0.460631824	-0.460631824	-0.460631824	1.803242268	-0.460631824	-0.460631824	-0.460631824	-0.460631824	-0.460631824	-0.460631824	-0.460631824	-0.460631824	-0.460631824	-0.460631824	-0.460631824	-0.460631824	-0.460631824	-0.460631824	-0.460631824	-0.460631824	-0.460631824	-0.460631824	-0.460631824	-0.460631824	-0.460631824	-0.460631824	-0.460631824	-0.460631824	-0.460631824	-0.460631824	-0.460631824	-0.460631824	-0.460631824	-0.460631824	-0.460631824	2.152668669	-0.460631824	-0.460631824	-0.460631824	-0.460631824	-0.460631824	-0.460631824	-0.460631824	-0.460631824	-0.460631824	-0.460631824	-0.460631824	-0.460631824	-0.460631824	-0.460631824	-0.460631824	-0.460631824	2.843540975	-0.460631824	-0.460631824	-0.460631824	-0.460631824	-0.460631824	-0.460631824	-0.460631824	-0.460631824	-0.460631824	-0.460631824	-0.460631824	-0.460631824	-0.460631824	-0.460631824	-0.460631824	-0.460631824	-0.460631824	-0.460631824	-0.460631824	-0.460631824	-0.460631824	-0.460631824	-0.460631824	-0.460631824	-0.460631824	-0.460631824	-0.460631824	-0.460631824	-0.460631824	-0.460631824	-0.460631824	-0.460631824	-0.460631824	-0.460631824	-0.460631824	-0.460631824	-0.460631824	-0.460631824	-0.460631824	-0.460631824	-0.460631824	-0.460631824	-0.460631824	-0.460631824	-0.460631824	-0.460631824	-0.460631824	-0.460631824	-0.460631824	-0.460631824	-0.460631824	-0.460631824	-0.460631824	-0.460631824	-0.460631824	-0.460631824	-0.460631824	-0.460631824	-0.460631824	-0.460631824	-0.460631824	-0.460631824	-0.460631824	-0.460631824	-0.460631824	-0.460631824	-0.460631824	-0.460631824	-0.460631824	-0.460631824	-0.460631824	-0.460631824	-0.460631824	-0.460631824	-0.460631824	-0.460631824	-0.460631824	-0.460631824	-0.460631824	-0.460631824	-0.460631824	-0.460631824	-0.460631824	-0.460631824	-0.460631824	-0.460631824	-0.460631824	-0.460631824	-0.460631824	-0.460631824	2.238862419	-0.460631824	-0.460631824	-0.460631824	-0.460631824	-0.460631824	-0.460631824	-0.460631824	-0.460631824	-0.460631824	-0.460631824	-0.460631824	-0.460631824	-0.460631824	-0.460631824	-0.460631824	-0.460631824	-0.460631824	-0.460631824	-0.460631824	-0.460631824	-0.460631824	-0.460631824	-0.460631824	-0.460631824	-0.460631824	-0.460631824	-0.460631824	-0.460631824	-0.460631824	-0.460631824	-0.460631824	-0.460631824	-0.460631824	-0.460631824	-0.460631824	-0.460631824	-0.460631824	-0.460631824	-0.460631824	-0.460631824	-0.460631824	-0.460631824	-0.460631824	-0.460631824	-0.460631824	-0.460631824	-0.460631824	-0.460631824	-0.460631824	-0.460631824	-0.460631824	-0.460631824	-0.460631824	-0.460631824	-0.460631824	-0.460631824	-0.460631824	-0.460631824	-0.460631824	-0.460631824	-0.460631824	-0.460631824	-0.460631824	-0.460631824	-0.460631824	-0.460631824	-0.460631824	0.872062627	-0.460631824	-0.460631824	-0.460631824	-0.460631824	-0.460631824	-0.460631824	-0.460631824	-0.460631824	-0.460631824	-0.460631824	-0.460631824	-0.460631824	-0.460631824	-0.460631824	-0.460631824	-0.460631824	-0.460631824	-0.460631824	-0.460631824	-0.460631824	-0.460631824	-0.460631824	-0.460631824	-0.460631824	-0.460631824	-0.460631824	-0.460631824	-0.460631824	-0.460631824	-0.460631824	-0.460631824	-0.460631824	-0.460631824	-0.460631824	-0.460631824	-0.460631824	-0.460631824	-0.460631824	-0.460631824	-0.460631824	-0.460631824	-0.460631824	-0.460631824	-0.460631824	-0.460631824	-0.460631824	-0.460631824	-0.460631824	-0.460631824	-0.460631824	-0.460631824	-0.460631824	-0.460631824	-0.460631824	-0.460631824	-0.460631824	-0.460631824	-0.460631824	-0.460631824	-0.460631824	-0.460631824	-0.460631824	-0.460631824	-0.460631824	-0.460631824	-0.460631824	-0.460631824	-0.460631824	-0.460631824	-0.460631824	-0.460631824	-0.460631824	-0.460631824	-0.460631824	-0.460631824	-0.460631824	-0.460631824	-0.460631824	-0.460631824	-0.460631824	-0.460631824	-0.460631824	-0.460631824	-0.460631824	-0.460631824	-0.460631824	-0.460631824	-0.460631824	-0.460631824	0.650550243	-0.460631824	-0.460631824	-0.460631824	-0.460631824	-0.460631824	-0.460631824	-0.460631824	-0.460631824	-0.460631824	-0.460631824	-0.460631824	-0.460631824	-0.460631824	-0.460631824	-0.460631824	-0.460631824	1.163954231	-0.460631824	-0.460631824	-0.460631824	-0.460631824	-0.460631824	-0.460631824	-0.460631824	-0.460631824	-0.460631824	-0.460631824	-0.460631824	-0.460631824	-0.460631824	-0.460631824	-0.460631824	-0.460631824	-0.460631824	1.953577297	-0.460631824	2.593482294	-0.460631824	-0.460631824	-0.460631824	-0.460631824	-0.460631824	-0.460631824	-0.460631824	-0.460631824	-0.460631824	-0.460631824	-0.460631824	-0.460631824	-0.460631824	-0.460631824	-0.460631824	-0.460631824	-0.460631824	-0.460631824	-0.460631824	-0.460631824	-0.460631824	-0.460631824	-0.460631824	-0.460631824	-0.460631824	-0.460631824	-0.460631824	1.936324595	-0.460631824	-0.460631824	-0.460631824	-0.460631824	-0.460631824	-0.460631824	-0.460631824	-0.460631824	-0.460631824	-0.460631824	-0.460631824	-0.460631824	-0.460631824	-0.460631824	-0.460631824	-0.460631824	-0.460631824	-0.460631824	-0.460631824	-0.460631824	-0.460631824	-0.460631824	-0.460631824	-0.460631824	-0.460631824	-0.460631824	-0.460631824	-0.460631824	-0.460631824	-0.460631824	-0.460631824	-0.460631824	-0.460631824	-0.460631824	-0.460631824	-0.460631824	-0.460631824	-0.460631824	-0.460631824	-0.460631824	-0.460631824	-0.460631824	-0.460631824	-0.460631824	1.773055157	-0.460631824	-0.460631824	-0.460631824	-0.460631824	-0.460631824	-0.460631824	-0.460631824	-0.460631824	-0.460631824	-0.460631824	-0.460631824	-0.460631824	-0.460631824	-0.460631824	-0.460631824	-0.460631824	-0.460631824	-0.460631824	-0.460631824	-0.460631824	-0.460631824	-0.460631824	-0.460631824	-0.460631824	-0.460631824	-0.460631824	-0.460631824	-0.460631824	-0.460631824	-0.460631824	2.199483458	-0.460631824	-0.460631824	-0.460631824	-0.460631824	-0.460631824	-0.460631824	2.15855578	-0.460631824	-0.460631824	-0.460631824	-0.460631824	-0.460631824	-0.460631824	-0.460631824	-0.460631824	-0.460631824	-0.460631824	-0.460631824	-0.460631824	-0.460631824	-0.460631824	-0.460631824	-0.460631824	-0.460631824	-0.460631824	-0.460631824	-0.460631824	-0.460631824	-0.460631824	-0.460631824	-0.460631824	-0.460631824	-0.460631824	-0.460631824	-0.460631824	-0.460631824	-0.460631824	-0.460631824	-0.460631824	-0.460631824	-0.460631824	-0.460631824	-0.460631824	-0.460631824	-0.460631824	-0.460631824	-0.460631824	-0.460631824	-0.460631824	-0.460631824	-0.460631824	-0.460631824	-0.460631824	-0.460631824	-0.460631824	-0.460631824	-0.460631824	-0.460631824	-0.460631824	-0.460631824	-0.460631824	-0.460631824	-0.460631824	-0.460631824	-0.460631824	-0.460631824	-0.460631824	-0.460631824	-0.460631824	-0.460631824	-0.460631824	-0.460631824	-0.460631824	-0.460631824	-0.460631824	-0.460631824	-0.460631824	-0.460631824	-0.460631824	-0.460631824	-0.460631824	-0.460631824	-0.460631824	-0.460631824	-0.460631824	-0.460631824	-0.460631824	-0.460631824	-0.460631824	-0.460631824	-0.460631824	-0.460631824	-0.460631824	-0.460631824	-0.460631824	-0.460631824	2.128297238	-0.460631824	-0.460631824	-0.460631824	-0.460631824	-0.460631824	-0.460631824	-0.460631824	-0.460631824	-0.460631824	-0.460631824	-0.460631824	-0.460631824	-0.460631824	-0.460631824	-0.460631824	-0.460631824	-0.460631824	2.247171845	-0.460631824	-0.460631824	-0.460631824	-0.460631824	-0.460631824	-0.460631824	-0.460631824	-0.460631824	-0.460631824	-0.460631824	-0.460631824	-0.460631824	-0.460631824	-0.460631824	-0.460631824	-0.460631824	-0.460631824	-0.460631824	-0.460631824	-0.460631824	-0.460631824	-0.460631824	-0.460631824	-0.460631824	-0.460631824	-0.460631824	-0.460631824	-0.460631824	-0.460631824	-0.460631824	-0.460631824	-0.460631824	0.877680741	-0.460631824	-0.460631824	-0.460631824	-0.460631824	-0.460631824	-0.460631824	-0.460631824	-0.460631824	-0.460631824	-0.460631824	-0.460631824	-0.460631824	-0.460631824	-0.460631824	-0.460631824	-0.460631824	-0.460631824	-0.460631824	-0.460631824	-0.460631824	-0.460631824	-0.460631824	-0.460631824	-0.460631824	-0.460631824	-0.460631824	2.909229269	-0.460631824	-0.460631824	-0.460631824	-0.460631824	-0.460631824	-0.460631824	-0.460631824	-0.460631824	-0.460631824	-0.460631824	-0.460631824	-0.460631824	-0.460631824	-0.460631824	-0.460631824	-0.460631824	-0.460631824	-0.460631824	-0.460631824	-0.460631824	-0.460631824	-0.460631824	-0.460631824	-0.460631824	-0.460631824	-0.460631824	-0.460631824	-0.460631824	-0.460631824	-0.460631824	-0.460631824	-0.460631824	-0.460631824	-0.460631824	-0.460631824	-0.460631824	1.322055784	-0.460631824	-0.460631824	-0.460631824	-0.460631824	-0.460631824	-0.460631824	3.134781287	-0.460631824	-0.460631824	-0.460631824	-0.460631824	-0.460631824	-0.460631824	-0.460631824	-0.460631824	-0.460631824	-0.460631824	-0.460631824	-0.460631824	-0.460631824	-0.460631824	-0.460631824	-0.460631824	-0.460631824	-0.460631824	-0.460631824	-0.460631824	-0.460631824	-0.460631824	-0.460631824	-0.460631824	-0.460631824	-0.460631824	-0.460631824	-0.460631824	-0.460631824	-0.460631824	-0.460631824	-0.460631824	-0.460631824	-0.460631824	-0.460631824	-0.460631824	-0.460631824	-0.460631824	-0.460631824	-0.460631824	-0.460631824	-0.460631824	-0.460631824	-0.460631824	-0.460631824	-0.460631824	-0.460631824	-0.460631824	-0.460631824	-0.460631824	-0.460631824	-0.460631824	-0.460631824	-0.460631824	-0.460631824	-0.460631824	-0.460631824	-0.460631824	-0.460631824	-0.460631824	-0.460631824	-0.460631824	-0.460631824	-0.460631824	-0.460631824	-0.460631824	-0.460631824	-0.460631824	-0.460631824	-0.460631824	-0.460631824	-0.460631824	-0.460631824	-0.460631824	-0.460631824	-0.460631824	-0.460631824	-0.460631824	-0.460631824	-0.460631824	-0.460631824	-0.460631824	-0.460631824	-0.460631824	-0.460631824	-0.460631824	-0.460631824	-0.460631824	-0.460631824	-0.460631824	-0.460631824	-0.460631824	-0.460631824	-0.460631824	-0.460631824	-0.460631824	-0.460631824	-0.460631824	-0.460631824	-0.460631824	-0.460631824	-0.460631824	-0.460631824	-0.460631824	-0.460631824	-0.460631824	-0.460631824	-0.460631824	-0.460631824	-0.460631824	-0.460631824	-0.460631824	-0.460631824	-0.460631824	-0.460631824	-0.460631824	-0.460631824	-0.460631824	-0.460631824	-0.460631824	-0.460631824	-0.460631824	-0.460631824	-0.460631824	-0.460631824	-0.460631824	-0.460631824	-0.460631824	-0.460631824	-0.460631824	-0.460631824	-0.460631824	-0.460631824	-0.460631824	-0.460631824	-0.460631824	-0.460631824	-0.460631824	-0.460631824	-0.460631824	-0.460631824	-0.460631824	-0.460631824	-0.460631824	-0.460631824	-0.460631824	-0.460631824	-0.460631824	-0.460631824	-0.460631824	-0.460631824	-0.460631824	-0.460631824	-0.460631824	-0.460631824	-0.460631824	-0.460631824	-0.460631824	-0.460631824	-0.460631824	-0.460631824	-0.460631824	-0.460631824	-0.460631824	-0.460631824	-0.460631824	-0.460631824	-0.460631824	-0.460631824	-0.460631824	-0.460631824	-0.460631824	-0.460631824	-0.460631824	-0.460631824	1.238303174	2.685502645	-0.460631824	-0.460631824	-0.460631824	-0.460631824	-0.460631824	-0.460631824	-0.460631824	-0.460631824	-0.460631824	-0.460631824	-0.460631824	-0.460631824	-0.460631824	-0.460631824	-0.460631824	-0.460631824	-0.460631824	-0.460631824	-0.460631824	-0.460631824	-0.460631824	-0.460631824	-0.460631824	-0.460631824	-0.460631824	-0.460631824	-0.460631824	-0.460631824	-0.460631824	-0.460631824	-0.460631824	-0.460631824	-0.460631824	-0.460631824	-0.460631824	1.35305941	1.916102388	-0.460631824	-0.460631824	-0.460631824	-0.460631824	-0.460631824	-0.460631824	2.131169029	-0.460631824	-0.460631824	-0.460631824	-0.460631824	-0.460631824	-0.460631824	-0.460631824	0.74232246	-0.460631824	-0.460631824	-0.460631824	-0.460631824	-0.460631824	-0.460631824	-0.460631824	-0.460631824	-0.460631824	-0.460631824	-0.460631824	-0.460631824	-0.460631824	-0.460631824	-0.460631824	-0.460631824	-0.460631824	-0.460631824	-0.460631824	-0.460631824	-0.460631824	-0.460631824	-0.460631824	-0.460631824	-0.460631824	-0.460631824	-0.460631824	-0.460631824	-0.460631824	-0.460631824	-0.460631824	-0.460631824	-0.460631824	-0.460631824	-0.460631824	-0.460631824	-0.460631824	-0.460631824	-0.460631824	-0.460631824	-0.460631824	-0.460631824	-0.460631824	-0.460631824	-0.460631824	-0.460631824	-0.460631824	-0.460631824	-0.460631824	-0.460631824	-0.460631824	-0.460631824	-0.460631824	-0.460631824	-0.460631824	-0.460631824	-0.460631824	-0.460631824	-0.460631824	-0.460631824	-0.460631824	-0.460631824	-0.460631824	-0.460631824	-0.460631824	-0.460631824	-0.460631824	-0.460631824	-0.460631824	-0.460631824	-0.460631824	-0.460631824	-0.460631824	-0.460631824	-0.460631824	-0.460631824	-0.460631824	-0.460631824	-0.460631824	-0.460631824	-0.460631824	-0.460631824	-0.460631824	-0.460631824	-0.460631824	-0.460631824	-0.460631824	-0.460631824	-0.460631824	-0.460631824	-0.460631824	-0.460631824	-0.460631824	-0.460631824	-0.460631824	-0.460631824	-0.460631824	-0.460631824	-0.460631824	-0.460631824	-0.460631824	-0.460631824	-0.460631824	-0.460631824	-0.460631824	-0.460631824	-0.460631824	-0.460631824	-0.460631824	-0.460631824	-0.460631824	-0.460631824	-0.460631824	-0.460631824	-0.460631824	-0.460631824	-0.460631824	-0.460631824	-0.460631824	-0.460631824	-0.460631824	-0.460631824	-0.460631824	-0.460631824	-0.460631824	-0.460631824	-0.460631824	-0.460631824	-0.460631824	-0.460631824	-0.460631824	-0.460631824	-0.460631824	-0.460631824	-0.460631824	-0.460631824	-0.460631824	-0.460631824	-0.460631824	-0.460631824	-0.460631824	-0.460631824	-0.460631824	-0.460631824	-0.460631824	-0.460631824	-0.460631824	-0.460631824	-0.460631824	-0.460631824	-0.460631824	-0.460631824	-0.460631824	-0.460631824	-0.460631824	-0.460631824	-0.460631824	-0.460631824	-0.460631824	-0.460631824	-0.460631824	-0.460631824	-0.460631824	-0.460631824	-0.460631824	-0.460631824	-0.460631824	-0.460631824	-0.460631824	-0.460631824	-0.460631824	-0.460631824	-0.460631824	-0.460631824	-0.460631824	-0.460631824	-0.460631824	-0.460631824	-0.460631824	-0.460631824	-0.460631824	-0.460631824	-0.460631824	-0.460631824	-0.460631824	-0.460631824	-0.460631824	-0.460631824	-0.460631824	-0.460631824	-0.460631824	-0.460631824	-0.460631824	-0.460631824	-0.460631824	-0.460631824	-0.460631824	-0.460631824	-0.460631824	-0.460631824	-0.460631824	-0.460631824	-0.460631824	-0.460631824	-0.460631824	-0.460631824	-0.460631824	-0.460631824	-0.460631824	-0.460631824	-0.460631824	-0.460631824	-0.460631824	-0.460631824	-0.460631824	-0.460631824	-0.460631824	-0.460631824	-0.460631824	-0.460631824	-0.460631824	1.551073152	-0.460631824	-0.460631824	-0.460631824	-0.460631824	-0.460631824	-0.460631824	-0.460631824	-0.460631824	-0.460631824	-0.460631824	-0.460631824	-0.460631824	-0.460631824	-0.460631824	-0.460631824	-0.460631824	-0.460631824	-0.460631824	-0.460631824	-0.460631824	-0.460631824	-0.460631824	-0.460631824	-0.460631824	-0.460631824	-0.460631824	-0.460631824	-0.460631824	-0.460631824	-0.460631824	-0.460631824	-0.460631824	-0.460631824	-0.460631824	-0.460631824	-0.460631824	-0.460631824	-0.460631824	-0.460631824	-0.460631824	-0.460631824	-0.460631824	-0.460631824	-0.460631824	-0.460631824	-0.460631824	-0.460631824	3.311665448	-0.460631824	-0.460631824	-0.460631824	-0.460631824	-0.460631824	-0.460631824	-0.460631824	-0.460631824	-0.460631824	-0.460631824	1.394933898	-0.460631824	-0.460631824	-0.460631824	-0.460631824	-0.460631824	-0.460631824	-0.460631824	-0.460631824	-0.460631824	-0.460631824	-0.460631824	-0.460631824	-0.460631824	-0.460631824	-0.460631824	-0.460631824	-0.460631824	-0.460631824	-0.460631824	1.898112482	-0.460631824	-0.460631824	-0.460631824	-0.460631824	-0.460631824	-0.460631824	-0.460631824	-0.460631824	-0.460631824	-0.460631824	-0.460631824	-0.460631824	-0.460631824	-0.460631824	-0.460631824	-0.460631824	-0.460631824	-0.460631824	-0.460631824	-0.460631824	-0.460631824	-0.460631824	-0.460631824	-0.460631824	-0.460631824	-0.460631824	-0.460631824	-0.460631824	-0.460631824	-0.460631824	-0.460631824	-0.460631824	-0.460631824	-0.460631824	-0.460631824	-0.460631824	-0.460631824	-0.460631824	-0.460631824	-0.460631824	-0.460631824	-0.460631824	-0.460631824	-0.460631824	-0.460631824	-0.460631824	-0.460631824	-0.460631824	-0.460631824	-0.460631824	-0.460631824	-0.460631824	-0.460631824	-0.460631824	-0.460631824	-0.460631824	-0.460631824	-0.460631824	-0.460631824	-0.460631824	-0.460631824	-0.460631824	-0.460631824	-0.460631824	-0.460631824	-0.460631824	-0.460631824	-0.460631824	-0.460631824	-0.460631824	-0.460631824	-0.460631824	-0.460631824	-0.460631824	-0.460631824	-0.460631824	-0.460631824	-0.460631824	-0.460631824	-0.460631824	-0.460631824	-0.460631824	-0.460631824	-0.460631824	1.963292637	-0.460631824	-0.460631824	-0.460631824	-0.460631824	-0.460631824	-0.460631824	-0.460631824	-0.460631824	-0.460631824	-0.460631824	-0.460631824	-0.460631824	-0.460631824	-0.460631824	-0.460631824	-0.460631824	-0.460631824	-0.460631824	-0.460631824	-0.460631824	-0.460631824	-0.460631824	-0.460631824	-0.460631824	-0.460631824	-0.460631824	-0.460631824	-0.460631824	-0.460631824	-0.460631824	1.550443869	-0.460631824	-0.460631824	-0.460631824	-0.460631824	-0.460631824	-0.460631824	-0.460631824	-0.460631824	-0.460631824	-0.460631824	-0.460631824	-0.460631824	-0.460631824	-0.460631824	-0.460631824	-0.460631824	-0.460631824	-0.460631824	-0.460631824	-0.460631824	-0.460631824	-0.460631824	-0.460631824	-0.460631824	-0.460631824	-0.460631824	-0.460631824	-0.460631824	-0.460631824	-0.460631824	-0.460631824	-0.460631824	-0.460631824	-0.460631824	-0.460631824	-0.460631824	-0.460631824	-0.460631824	-0.460631824	-0.460631824	-0.460631824	-0.460631824	-0.460631824	-0.460631824	-0.460631824	-0.460631824	2.312642812	-0.460631824	-0.460631824	-0.460631824	-0.460631824	-0.460631824	-0.460631824	-0.460631824	-0.460631824	-0.460631824	-0.460631824	-0.460631824	-0.460631824	-0.460631824	-0.460631824	-0.460631824	-0.460631824	-0.460631824	-0.460631824	-0.460631824	-0.460631824	-0.460631824	-0.460631824	-0.460631824	-0.460631824	-0.460631824	-0.460631824	-0.460631824	-0.460631824	-0.460631824	-0.460631824	-0.460631824	-0.460631824	-0.460631824	-0.460631824	-0.460631824	-0.460631824	-0.460631824	-0.460631824	-0.460631824	-0.460631824	-0.460631824	-0.460631824	-0.460631824	-0.460631824	-0.460631824	-0.460631824	-0.460631824	-0.460631824	1.337774406	-0.460631824	-0.460631824	-0.460631824	-0.460631824	-0.460631824	-0.460631824	2.70269415	-0.460631824	-0.460631824	-0.460631824	-0.460631824	-0.460631824	-0.460631824	-0.460631824	-0.460631824	-0.460631824	-0.460631824	-0.460631824	-0.460631824	-0.460631824	-0.460631824	-0.460631824	-0.460631824	-0.460631824	-0.460631824	-0.460631824	-0.460631824	-0.460631824	-0.460631824	-0.460631824	-0.460631824	-0.460631824	-0.460631824	-0.460631824	-0.460631824	-0.460631824	-0.460631824	-0.460631824	-0.460631824	-0.460631824	-0.460631824	-0.460631824	-0.460631824	-0.460631824	-0.460631824	-0.460631824	-0.460631824	-0.460631824	-0.460631824	-0.460631824	-0.460631824	-0.460631824	-0.460631824	-0.460631824	-0.460631824	-0.460631824	-0.460631824	-0.460631824	-0.460631824	-0.460631824	-0.460631824	-0.460631824	-0.460631824	-0.460631824	-0.460631824	-0.460631824	-0.460631824	-0.460631824	-0.460631824	-0.460631824	-0.460631824	-0.460631824	-0.460631824	-0.460631824	-0.460631824	-0.460631824	-0.460631824	-0.460631824	-0.460631824	-0.460631824	-0.460631824	-0.460631824	-0.460631824	-0.460631824	-0.460631824	-0.460631824	-0.460631824	-0.460631824	-0.460631824	-0.460631824	-0.460631824	-0.460631824	-0.460631824	-0.460631824	-0.460631824	-0.460631824	-0.460631824	-0.460631824	-0.460631824	-0.460631824	-0.460631824	-0.460631824	1.509283691	-0.460631824	-0.460631824	-0.460631824	-0.460631824	-0.460631824	-0.460631824	-0.460631824	-0.460631824	-0.460631824	-0.460631824	-0.460631824	-0.460631824	-0.460631824	-0.460631824	-0.460631824	-0.460631824	-0.460631824	-0.460631824	3.127925878	-0.460631824	-0.460631824	-0.460631824	-0.460631824	0.460071264	-0.460631824	-0.460631824	-0.460631824	-0.460631824	-0.460631824	-0.460631824	-0.460631824	-0.460631824	-0.460631824	-0.460631824	-0.460631824	-0.460631824	-0.460631824	-0.460631824	-0.460631824	-0.460631824	-0.460631824	-0.460631824	-0.460631824	-0.460631824	-0.460631824	-0.460631824	-0.460631824	-0.460631824	-0.460631824	-0.460631824	-0.460631824	-0.460631824	-0.460631824	-0.460631824	-0.460631824	-0.460631824	-0.460631824	-0.460631824	-0.460631824	-0.460631824	-0.460631824	-0.460631824	-0.460631824	-0.460631824	1.552333074	-0.460631824	-0.460631824	-0.460631824	-0.460631824	-0.460631824	-0.460631824	-0.460631824	-0.460631824	-0.460631824	-0.460631824	-0.460631824	-0.460631824	-0.460631824	-0.460631824	-0.460631824	-0.460631824	-0.460631824	-0.460631824	-0.460631824	-0.460631824	-0.460631824	-0.460631824	-0.460631824	-0.460631824	-0.460631824	-0.460631824	-0.460631824	-0.460631824	-0.460631824	-0.460631824	-0.460631824	-0.460631824	-0.460631824	-0.460631824	-0.460631824	-0.460631824	-0.460631824	-0.460631824	-0.460631824	-0.460631824	-0.460631824	-0.460631824	-0.460631824	-0.460631824	-0.460631824	-0.460631824	-0.460631824	-0.460631824	-0.460631824	-0.460631824	-0.460631824	-0.460631824	-0.460631824	-0.460631824	-0.460631824	-0.460631824	-0.460631824	-0.460631824	-0.460631824	-0.460631824	-0.460631824	-0.460631824	2.297075769	-0.460631824	-0.460631824	-0.460631824	-0.460631824	-0.460631824	-0.460631824	-0.460631824	-0.460631824	1.792936425	-0.460631824	-0.460631824	-0.460631824	-0.460631824	-0.460631824	-0.460631824	-0.460631824	-0.460631824	-0.460631824	-0.460631824	-0.460631824	-0.460631824	-0.460631824	-0.460631824	-0.460631824	-0.460631824	3.350216195	-0.460631824	-0.460631824	-0.460631824	-0.460631824	-0.460631824	-0.460631824	-0.460631824	-0.460631824	-0.460631824	-0.460631824	-0.460631824	-0.460631824	-0.460631824	-0.460631824	-0.460631824	-0.460631824	-0.460631824	1.270826065	-0.460631824	-0.460631824	-0.460631824	-0.460631824	-0.460631824	-0.460631824	-0.460631824	-0.460631824	-0.460631824	-0.460631824	-0.460631824	-0.460631824	-0.460631824	-0.460631824	-0.460631824	-0.460631824	-0.460631824	-0.460631824	-0.460631824	-0.460631824	-0.460631824	-0.460631824	-0.460631824	-0.460631824	-0.460631824	-0.460631824	-0.460631824	-0.460631824	-0.460631824	-0.460631824	-0.460631824	0.795325645	-0.460631824	-0.460631824	-0.460631824	-0.460631824	-0.460631824	-0.460631824	-0.460631824	-0.460631824	-0.460631824	-0.460631824	-0.460631824	-0.460631824	-0.460631824	-0.460631824	-0.460631824	-0.460631824	-0.460631824	-0.460631824	-0.460631824	-0.460631824	-0.460631824	-0.460631824	-0.460631824	-0.460631824	-0.460631824	-0.460631824	-0.460631824	-0.460631824	-0.460631824	-0.460631824	-0.460631824	-0.460631824	-0.460631824	-0.460631824	-0.460631824	-0.460631824	-0.460631824	-0.460631824	-0.460631824	-0.460631824	-0.460631824	-0.460631824	-0.460631824	-0.460631824	1.194402001	-0.460631824	-0.460631824	-0.460631824	-0.460631824	-0.460631824	-0.460631824	-0.460631824	-0.460631824	-0.460631824	-0.460631824	-0.460631824	-0.460631824	-0.460631824	-0.460631824	-0.460631824	-0.460631824	-0.460631824	-0.460631824	-0.460631824	-0.460631824	-0.460631824	-0.460631824	-0.460631824	-0.460631824	-0.460631824	-0.460631824	-0.460631824	-0.460631824	-0.460631824	-0.460631824	-0.460631824	-0.460631824	-0.460631824	-0.460631824	-0.460631824	-0.460631824	-0.460631824	-0.460631824	-0.460631824	-0.460631824	-0.460631824	-0.460631824	-0.460631824	-0.460631824	-0.460631824	-0.460631824	-0.460631824	-0.460631824	-0.460631824	-0.460631824	-0.460631824	-0.460631824	-0.460631824	-0.460631824	-0.460631824	-0.460631824	-0.460631824	-0.460631824	-0.460631824	-0.460631824	-0.460631824	-0.460631824	-0.460631824	-0.460631824	-0.460631824	-0.460631824	-0.460631824	-0.460631824	-0.460631824	-0.460631824	-0.460631824	-0.460631824	-0.460631824	-0.460631824	-0.460631824	-0.460631824	1.840857964	-0.460631824	-0.460631824	-0.460631824	-0.460631824	-0.460631824	-0.460631824	-0.460631824	-0.460631824	-0.460631824	-0.460631824	-0.460631824	-0.460631824	-0.460631824	-0.460631824	-0.460631824	-0.460631824	-0.460631824	-0.460631824	-0.460631824	-0.460631824	-0.460631824	-0.460631824	-0.460631824	-0.460631824	-0.460631824	-0.460631824	-0.460631824	-0.460631824	-0.460631824	-0.460631824	-0.460631824	-0.460631824	-0.460631824	-0.460631824	-0.460631824	-0.460631824	-0.460631824	-0.460631824	-0.460631824	-0.460631824	-0.460631824	-0.460631824	-0.460631824	-0.460631824	-0.460631824	-0.460631824	-0.460631824	-0.460631824	2.859904481	-0.460631824	-0.460631824	-0.460631824	-0.460631824	-0.460631824	-0.460631824	-0.460631824	-0.460631824	-0.460631824	-0.460631824	-0.460631824	-0.460631824	-0.460631824	-0.460631824	-0.460631824	-0.460631824	-0.460631824	-0.460631824	-0.460631824	-0.460631824	-0.460631824	-0.460631824	-0.460631824	-0.460631824	4.080686642	-0.460631824	-0.460631824	-0.460631824	-0.460631824	-0.460631824	-0.460631824	-0.460631824	-0.460631824	-0.460631824	-0.460631824	-0.460631824	-0.460631824	-0.460631824	-0.460631824	-0.460631824	-0.460631824	-0.460631824	-0.460631824	-0.460631824	-0.460631824	-0.460631824	-0.460631824	-0.460631824	-0.460631824	-0.460631824	-0.460631824	-0.460631824	-0.460631824	-0.460631824	-0.460631824	-0.460631824	-0.460631824	-0.460631824	-0.460631824	-0.460631824	-0.460631824	-0.460631824	-0.460631824	-0.460631824	-0.460631824	-0.460631824	-0.460631824	-0.460631824	-0.460631824	-0.460631824	-0.460631824	1.811567754	-0.460631824	-0.460631824	-0.460631824	-0.460631824	-0.460631824	-0.460631824	-0.460631824	-0.460631824	-0.460631824	-0.460631824	-0.460631824	-0.460631824	-0.460631824	-0.460631824	-0.460631824	2.439686058	-0.460631824	-0.460631824	-0.460631824	-0.460631824	-0.460631824	-0.460631824	-0.460631824	-0.460631824	-0.460631824	-0.460631824	-0.460631824	-0.460631824	-0.460631824	-0.460631824	-0.460631824	-0.460631824	-0.460631824	-0.460631824	-0.460631824	-0.460631824	-0.460631824	-0.460631824	-0.460631824	-0.460631824	-0.460631824	-0.460631824	-0.460631824	-0.460631824	-0.460631824	-0.460631824	-0.460631824	-0.460631824	-0.460631824	-0.460631824	-0.460631824	-0.460631824	-0.460631824	-0.460631824	-0.460631824	-0.460631824	-0.460631824	-0.460631824	-0.460631824	-0.460631824	-0.460631824	-0.460631824	-0.460631824	-0.460631824	-0.460631824	-0.460631824	-0.460631824	-0.460631824	3.809219734	-0.460631824	-0.460631824	-0.460631824	-0.460631824	-0.460631824	-0.460631824	-0.460631824	-0.460631824	-0.460631824	-0.460631824	-0.460631824	-0.460631824	-0.460631824	-0.460631824	-0.460631824	1.906374721	-0.460631824	3.748057396	-0.460631824	-0.460631824	-0.460631824	-0.460631824	-0.460631824	-0.460631824	-0.460631824	-0.460631824	-0.460631824	-0.460631824	-0.460631824	-0.460631824	-0.460631824	-0.460631824	-0.460631824	-0.460631824	-0.460631824	-0.460631824	-0.460631824	-0.460631824	-0.460631824	-0.460631824	-0.460631824	-0.460631824	-0.460631824	-0.460631824	-0.460631824	-0.460631824	-0.460631824	1.873289371	-0.460631824	-0.460631824	-0.460631824	-0.460631824	-0.460631824	-0.460631824	-0.460631824	-0.460631824	-0.460631824	-0.460631824	-0.460631824	-0.460631824	-0.460631824	-0.460631824	-0.460631824	-0.460631824	-0.460631824	-0.460631824	-0.460631824	-0.460631824	-0.460631824	-0.460631824	-0.460631824	-0.460631824	-0.460631824	-0.460631824	-0.460631824	-0.460631824	-0.460631824	-0.460631824	-0.460631824	-0.460631824	-0.460631824	-0.460631824	-0.460631824	-0.460631824	-0.460631824	-0.460631824	-0.460631824	-0.460631824	1.859571217	-0.460631824	-0.460631824	-0.460631824	-0.460631824	-0.460631824	-0.460631824	-0.460631824	-0.460631824	-0.460631824	-0.460631824	-0.460631824	-0.460631824	-0.460631824	-0.460631824	-0.460631824	-0.460631824	-0.460631824	-0.460631824	-0.460631824	-0.460631824	-0.460631824	-0.460631824	-0.460631824	-0.460631824	-0.460631824	-0.460631824	-0.460631824	-0.460631824	-0.460631824	-0.460631824	-0.460631824	-0.460631824	-0.460631824	-0.460631824	-0.460631824	-0.460631824	-0.460631824	-0.460631824	-0.460631824	-0.460631824	-0.460631824	-0.460631824	-0.460631824	-0.460631824	-0.460631824	-0.460631824	-0.460631824	-0.460631824	-0.460631824	-0.460631824	-0.460631824	-0.460631824	-0.460631824	-0.460631824	-0.460631824	-0.460631824	-0.460631824	-0.460631824	2.645430428	-0.460631824	-0.460631824	-0.460631824	-0.460631824	-0.460631824	-0.460631824	-0.460631824	-0.460631824	-0.460631824	-0.460631824	-0.460631824	-0.460631824	-0.460631824	-0.460631824	-0.460631824	-0.460631824	-0.460631824	-0.460631824	-0.460631824	-0.460631824	-0.460631824	-0.460631824	-0.460631824	-0.460631824	-0.460631824	-0.460631824	-0.460631824	-0.460631824	-0.460631824	-0.460631824	-0.460631824	-0.460631824	-0.460631824	-0.460631824	-0.460631824	-0.460631824	-0.460631824	-0.460631824	-0.460631824	-0.460631824	-0.460631824	-0.460631824	-0.460631824	-0.460631824	-0.460631824	-0.460631824	-0.460631824	-0.460631824	-0.460631824	-0.460631824	-0.460631824	-0.460631824	-0.460631824	1.007064797	-0.460631824	-0.460631824	-0.460631824	-0.460631824	-0.460631824	-0.460631824	-0.460631824	-0.460631824	-0.460631824	-0.460631824	-0.460631824	-0.460631824	-0.460631824	-0.460631824	-0.460631824	-0.460631824	-0.460631824	-0.460631824	-0.460631824	-0.460631824	-0.460631824	-0.460631824	-0.460631824	-0.460631824	-0.460631824	-0.460631824	-0.460631824	-0.460631824	-0.460631824	-0.460631824	-0.460631824	-0.460631824	-0.460631824	-0.460631824	-0.460631824	-0.460631824	-0.460631824	-0.460631824	-0.460631824	-0.460631824	-0.460631824	-0.460631824	-0.460631824	-0.460631824	-0.460631824	-0.460631824	-0.460631824	-0.460631824	-0.460631824	-0.460631824	-0.460631824	-0.460631824	-0.460631824	-0.460631824	-0.460631824	-0.460631824	-0.460631824	-0.460631824	-0.460631824	-0.460631824	-0.460631824	-0.460631824	-0.460631824	-0.460631824	-0.460631824	-0.460631824	-0.460631824	-0.460631824	-0.460631824	-0.460631824	-0.460631824	-0.460631824	-0.460631824	-0.460631824	-0.460631824	-0.460631824	-0.460631824	-0.460631824	-0.460631824	-0.460631824	-0.460631824	-0.460631824	-0.460631824	-0.460631824	-0.460631824	-0.460631824	-0.460631824	-0.460631824	-0.460631824	-0.460631824	-0.460631824	-0.460631824	-0.460631824	-0.460631824	-0.460631824	-0.460631824	-0.460631824	-0.460631824	-0.460631824	-0.460631824	-0.460631824	-0.460631824	1.661531013	-0.460631824	-0.460631824	-0.460631824	-0.460631824	-0.460631824	-0.460631824	-0.460631824	-0.460631824	3.335622688	-0.460631824	-0.460631824	-0.460631824	-0.460631824	-0.460631824	-0.460631824	-0.460631824	-0.460631824	-0.460631824	-0.460631824	-0.460631824	-0.460631824	-0.460631824	-0.460631824	1.814918327	-0.460631824	-0.460631824	-0.460631824	-0.460631824	-0.460631824	-0.460631824	-0.460631824	-0.460631824	-0.460631824	-0.460631824	-0.460631824	-0.460631824	-0.460631824	-0.460631824	-0.460631824	-0.460631824	-0.460631824	-0.460631824	-0.460631824	-0.460631824	-0.460631824	-0.460631824	-0.460631824	-0.460631824	-0.460631824	-0.460631824	-0.460631824	-0.460631824	-0.460631824	-0.460631824	-0.460631824	2.808309604	-0.460631824	-0.460631824	-0.460631824	-0.460631824	-0.460631824	-0.460631824	-0.460631824	-0.460631824	-0.460631824	-0.460631824	-0.460631824	-0.460631824	-0.460631824	-0.460631824	-0.460631824	-0.460631824	-0.460631824	-0.460631824	-0.460631824	-0.460631824	-0.460631824	-0.460631824	-0.460631824	-0.460631824	-0.460631824	-0.460631824	-0.460631824	1.431898146	-0.460631824	-0.460631824	-0.460631824	-0.460631824	3.269648558	-0.460631824	-0.460631824	-0.460631824	-0.460631824	-0.460631824	-0.460631824	-0.460631824	-0.460631824	-0.460631824	-0.460631824	-0.460631824	-0.460631824	-0.460631824	-0.460631824	-0.460631824	-0.460631824	-0.460631824	-0.460631824	-0.460631824	-0.460631824	-0.460631824	-0.460631824	-0.460631824	-0.460631824	-0.460631824	-0.460631824	-0.460631824	-0.460631824	-0.460631824	-0.460631824	-0.460631824	-0.460631824	-0.460631824	-0.460631824	-0.460631824	-0.460631824	-0.460631824	-0.460631824	-0.460631824	-0.460631824	-0.460631824	-0.460631824	-0.460631824	-0.460631824	-0.460631824	-0.460631824	-0.460631824	-0.460631824	-0.460631824	-0.460631824	-0.460631824	-0.460631824	-0.460631824	-0.460631824	-0.460631824	-0.460631824	-0.460631824	-0.460631824	-0.460631824	-0.460631824	-0.460631824	-0.460631824	-0.460631824	-0.460631824	-0.460631824	-0.460631824	-0.460631824	-0.460631824	-0.460631824	-0.460631824	-0.460631824	-0.460631824	-0.460631824	-0.460631824	-0.460631824	-0.460631824	-0.460631824	-0.460631824	-0.460631824	-0.460631824	-0.460631824	-0.460631824	-0.460631824	-0.460631824	-0.460631824	-0.460631824	-0.460631824	-0.460631824	-0.460631824	-0.460631824	-0.460631824	-0.460631824	-0.460631824	-0.460631824	-0.460631824	-0.460631824	1.695633026	-0.460631824	-0.460631824	-0.460631824	-0.460631824	-0.460631824	-0.460631824	-0.460631824	-0.460631824	-0.460631824	-0.460631824	-0.460631824	-0.460631824	-0.460631824	-0.460631824	-0.460631824	-0.460631824	-0.460631824	-0.460631824	-0.460631824	-0.460631824	-0.460631824	-0.460631824	-0.460631824	-0.460631824	-0.460631824	-0.460631824	-0.460631824	-0.460631824	-0.460631824	-0.460631824	-0.460631824	-0.460631824	-0.460631824	-0.460631824	-0.460631824	-0.460631824	-0.460631824	-0.460631824	-0.460631824	-0.460631824	-0.460631824	-0.460631824	-0.460631824	2.118023705	-0.460631824	-0.460631824	-0.460631824	-0.460631824	-0.460631824	-0.460631824	-0.460631824	-0.460631824	-0.460631824	-0.460631824	-0.460631824	-0.460631824	-0.460631824	-0.460631824	-0.460631824	-0.460631824	-0.460631824	-0.460631824	-0.460631824	-0.460631824	-0.460631824	-0.460631824	-0.460631824	-0.460631824	-0.460631824	-0.460631824	-0.460631824	-0.460631824	-0.460631824	-0.460631824	-0.460631824	-0.460631824	-0.460631824	-0.460631824	-0.460631824	-0.460631824	-0.460631824	-0.460631824	-0.460631824	-0.460631824	-0.460631824	-0.460631824	-0.460631824	-0.460631824	-0.460631824	-0.460631824	-0.460631824	-0.460631824	-0.460631824	-0.460631824	-0.460631824	-0.460631824	-0.460631824	-0.460631824	-0.460631824	-0.460631824	-0.460631824	-0.460631824	-0.460631824	-0.460631824	-0.460631824	-0.460631824	-0.460631824	-0.460631824	-0.460631824	-0.460631824	-0.460631824	-0.460631824	-0.460631824	-0.460631824	-0.460631824	-0.460631824	-0.460631824	-0.460631824	-0.460631824	-0.460631824	-0.460631824	-0.460631824	-0.460631824	-0.460631824	-0.460631824	-0.460631824	-0.460631824	-0.460631824	-0.460631824	-0.460631824	-0.460631824	-0.460631824	-0.460631824	-0.460631824	-0.460631824	-0.460631824	-0.460631824	-0.460631824	-0.460631824	-0.460631824	-0.460631824	-0.460631824	-0.460631824	-0.460631824	-0.460631824	-0.460631824	-0.460631824	-0.460631824	-0.460631824	-0.460631824	-0.460631824	-0.460631824	-0.460631824	-0.460631824	-0.460631824	-0.460631824	-0.460631824	-0.460631824	-0.460631824	-0.460631824	-0.460631824	-0.460631824	-0.460631824	-0.460631824	-0.460631824	-0.460631824	-0.460631824	-0.460631824	-0.460631824	-0.460631824	-0.460631824	-0.460631824	-0.460631824	-0.460631824	-0.460631824	2.138672797	-0.460631824	-0.460631824	-0.460631824	-0.460631824	-0.460631824	-0.460631824	-0.460631824	-0.460631824	-0.460631824	-0.460631824	-0.460631824	-0.460631824	-0.460631824	-0.460631824	-0.460631824	-0.460631824	-0.460631824	-0.460631824	-0.460631824	-0.460631824	-0.460631824	-0.460631824	-0.460631824	-0.460631824	-0.460631824	-0.460631824	-0.460631824	-0.460631824	2.93000268	-0.460631824	-0.460631824	-0.460631824	-0.460631824	-0.460631824	-0.460631824	-0.460631824	-0.460631824	-0.460631824	-0.460631824	-0.460631824	-0.460631824	-0.460631824	-0.460631824	-0.460631824	-0.460631824	-0.460631824	-0.460631824	-0.460631824	-0.460631824	-0.460631824	-0.460631824	-0.460631824	-0.460631824	-0.460631824	-0.460631824	-0.460631824	-0.460631824	-0.460631824	-0.460631824	-0.460631824	-0.460631824	-0.460631824	-0.460631824	-0.460631824	-0.460631824	-0.460631824	-0.460631824	-0.460631824	-0.460631824	-0.460631824	-0.460631824	-0.460631824	-0.460631824	-0.460631824	-0.460631824	-0.460631824	-0.460631824	-0.460631824	-0.460631824	-0.460631824	-0.460631824	-0.460631824	-0.460631824	-0.460631824	-0.460631824	-0.460631824	-0.460631824	-0.460631824	-0.460631824	-0.460631824	-0.460631824	-0.460631824	-0.460631824	-0.460631824	-0.460631824	-0.460631824	-0.460631824	-0.460631824	-0.460631824	-0.460631824	-0.460631824	-0.460631824	-0.460631824	-0.460631824	-0.460631824	-0.460631824	-0.460631824	-0.460631824	-0.460631824	-0.460631824	-0.460631824	-0.460631824	1.209687606	-0.460631824	-0.460631824	-0.460631824	-0.460631824	-0.460631824	-0.460631824	-0.460631824	-0.460631824	-0.460631824	-0.460631824	-0.460631824	-0.460631824	-0.460631824	-0.460631824	-0.460631824	-0.460631824	-0.460631824	-0.460631824	-0.460631824	-0.460631824	-0.460631824	-0.460631824	-0.460631824	-0.460631824	2.092774939	-0.460631824	-0.460631824	-0.460631824	-0.460631824	-0.460631824	-0.460631824	-0.460631824	-0.460631824	-0.460631824	-0.460631824	-0.460631824	-0.460631824	-0.460631824	-0.460631824	-0.460631824	-0.460631824	-0.460631824	-0.460631824	-0.460631824	-0.460631824	-0.460631824	-0.460631824	-0.460631824	-0.460631824	-0.460631824	-0.460631824	-0.460631824	-0.460631824	-0.460631824	-0.460631824	-0.460631824	-0.460631824	-0.460631824	-0.460631824	-0.460631824	-0.460631824	-0.460631824	-0.460631824	-0.460631824	-0.460631824	-0.460631824	-0.460631824	-0.460631824	-0.460631824	-0.460631824	-0.460631824	-0.460631824	-0.460631824	-0.460631824	-0.460631824	-0.460631824	-0.460631824	-0.460631824	-0.460631824	-0.460631824	-0.460631824	-0.460631824	-0.460631824	-0.460631824	-0.460631824	-0.460631824	-0.460631824	-0.460631824	-0.460631824	-0.460631824	-0.460631824	-0.460631824	-0.460631824	-0.460631824	-0.460631824	-0.460631824	-0.460631824	-0.460631824	-0.460631824	-0.460631824	-0.460631824	-0.460631824	-0.460631824	-0.460631824
ATP5MC3	1.091321766	-0.39960942	1.78573318	-0.39960942	-0.39960942	-0.39960942	0.744123111	1.790878994	-0.39960942	2.509596154	1.87006844	-0.39960942	1.185917796	1.562571114	4.163007625	0.728287132	1.804621931	-0.39960942	-0.39960942	-0.39960942	1.691091157	-0.39960942	-0.39960942	1.660376438	0.940930957	-0.39960942	-0.39960942	-0.39960942	-0.39960942	-0.39960942	-0.39960942	-0.39960942	3.301477791	-0.39960942	-0.39960942	-0.39960942	1.609217225	1.156788947	-0.39960942	-0.39960942	-0.39960942	1.118315205	-0.39960942	-0.39960942	-0.39960942	-0.39960942	-0.39960942	-0.39960942	2.80564591	-0.39960942	-0.39960942	2.316264596	1.683698847	1.31133981	1.284860329	-0.39960942	2.749566549	1.377176629	1.25722305	-0.39960942	-0.39960942	4.216613409	1.165226405	-0.39960942	-0.39960942	3.06313076	3.230521627	2.930905321	1.570784887	4.017572473	-0.39960942	-0.39960942	-0.39960942	1.665775363	1.05186624	-0.39960942	-0.39960942	-0.39960942	-0.39960942	-0.39960942	-0.39960942	3.391248562	-0.39960942	2.085641035	-0.39960942	-0.39960942	2.066419063	1.0941225	2.040224713	-0.39960942	1.193172787	-0.39960942	-0.39960942	-0.39960942	1.464960998	-0.39960942	-0.39960942	-0.39960942	-0.39960942	1.082114934	-0.39960942	4.002529278	-0.39960942	-0.39960942	-0.39960942	-0.39960942	2.512993274	-0.39960942	-0.39960942	-0.39960942	-0.39960942	1.735755947	3.871936108	2.707536915	-0.39960942	0.825358019	2.469918595	3.592178409	4.262004198	-0.39960942	-0.39960942	2.174004329	-0.39960942	-0.39960942	3.244573332	-0.39960942	0.862728359	-0.39960942	1.545976577	1.696052543	3.145258254	-0.39960942	-0.39960942	-0.39960942	2.076443504	1.626621487	-0.39960942	-0.39960942	-0.39960942	-0.39960942	-0.39960942	-0.39960942	2.108129234	0.952536852	2.494096504	1.210498939	-0.39960942	1.577302565	1.442068608	-0.39960942	-0.39960942	3.82592767	2.554904821	-0.39960942	2.054919502	0.720579182	-0.39960942	-0.39960942	-0.39960942	-0.39960942	1.328558634	-0.39960942	-0.39960942	0.902355505	3.184549121	-0.39960942	-0.39960942	-0.39960942	-0.39960942	1.204965542	2.329502084	-0.39960942	-0.39960942	-0.39960942	2.263297953	-0.39960942	1.184911134	4.099839427	-0.39960942	-0.39960942	-0.39960942	-0.39960942	1.872311028	-0.39960942	-0.39960942	-0.39960942	-0.39960942	-0.39960942	-0.39960942	-0.39960942	0.905896609	-0.39960942	1.645251271	-0.39960942	1.226285305	-0.39960942	-0.39960942	1.63632502	-0.39960942	1.523647917	1.111620522	3.120455855	-0.39960942	-0.39960942	-0.39960942	1.275915448	-0.39960942	1.389749965	-0.39960942	-0.39960942	1.367554272	-0.39960942	-0.39960942	0.761643525	-0.39960942	-0.39960942	1.434190767	1.252070017	1.63968031	-0.39960942	-0.39960942	-0.39960942	2.525305912	-0.39960942	-0.39960942	1.336083887	-0.39960942	2.141610627	-0.39960942	-0.39960942	4.107872541	2.938624394	-0.39960942	0.872211851	-0.39960942	3.219026408	-0.39960942	-0.39960942	-0.39960942	-0.39960942	0.964357302	-0.39960942	1.620305503	-0.39960942	-0.39960942	-0.39960942	-0.39960942	-0.39960942	-0.39960942	-0.39960942	1.416621784	0.869382484	-0.39960942	3.57634568	-0.39960942	-0.39960942	-0.39960942	-0.39960942	-0.39960942	-0.39960942	-0.39960942	0.8020463	4.382115308	-0.39960942	1.441370496	1.171948797	-0.39960942	-0.39960942	-0.39960942	-0.39960942	-0.39960942	1.378252889	4.666772449	-0.39960942	2.964538226	-0.39960942	1.979078065	1.304635159	1.405410629	-0.39960942	-0.39960942	1.138314822	1.684926779	-0.39960942	1.413017548	1.376746525	1.472893632	1.160995404	1.529305331	-0.39960942	-0.39960942	1.21519994	0.80195305	-0.39960942	4.026240625	1.467596921	4.026240625	-0.39960942	-0.39960942	-0.39960942	3.881714177	-0.39960942	-0.39960942	-0.39960942	-0.39960942	-0.39960942	-0.39960942	-0.39960942	-0.39960942	-0.39960942	-0.39960942	1.369469584	-0.39960942	1.052700285	1.599382085	1.186925838	-0.39960942	1.046607568	1.263713653	4.413046399	-0.39960942	-0.39960942	1.421717069	2.828020104	-0.39960942	-0.39960942	3.786875786	2.345832644	-0.39960942	-0.39960942	-0.39960942	-0.39960942	-0.39960942	-0.39960942	-0.39960942	-0.39960942	1.734782974	-0.39960942	1.207208521	-0.39960942	-0.39960942	3.710177623	-0.39960942	1.362891494	-0.39960942	-0.39960942	1.610914192	-0.39960942	3.106020999	-0.39960942	-0.39960942	4.22408021	1.719989575	4.355919615	-0.39960942	-0.39960942	3.364078442	-0.39960942	2.143316888	-0.39960942	-0.39960942	0.919585393	-0.39960942	-0.39960942	-0.39960942	-0.39960942	2.990324053	-0.39960942	-0.39960942	-0.39960942	-0.39960942	3.550874525	3.531444555	-0.39960942	1.264831879	-0.39960942	-0.39960942	-0.39960942	2.358536241	3.05727102	-0.39960942	-0.39960942	1.857272349	-0.39960942	2.048214159	-0.39960942	-0.39960942	-0.39960942	1.602461446	-0.39960942	3.903468406	-0.39960942	3.085211141	2.816124221	-0.39960942	-0.39960942	0.358888416	-0.39960942	1.085170345	3.186897795	-0.39960942	1.55869302	-0.39960942	-0.39960942	-0.39960942	-0.39960942	-0.39960942	-0.39960942	-0.39960942	1.611480565	-0.39960942	-0.39960942	-0.39960942	3.789629236	4.330186587	1.904063062	0.723568168	-0.39960942	-0.39960942	-0.39960942	-0.39960942	-0.39960942	-0.39960942	-0.39960942	1.33485871	0.946825907	-0.39960942	-0.39960942	1.327142953	-0.39960942	-0.39960942	0.494810917	1.6134657	1.106039668	-0.39960942	-0.39960942	1.248775677	-0.39960942	-0.39960942	2.611622519	-0.39960942	-0.39960942	-0.39960942	1.235021873	-0.39960942	-0.39960942	-0.39960942	1.738680948	-0.39960942	-0.39960942	1.183571061	-0.39960942	1.430279689	1.570243919	1.547556031	-0.39960942	-0.39960942	1.303457928	-0.39960942	3.428827222	1.597149225	-0.39960942	-0.39960942	1.561098091	-0.39960942	-0.39960942	1.605410804	-0.39960942	2.816124221	-0.39960942	1.169810581	-0.39960942	-0.39960942	-0.39960942	-0.39960942	2.609157814	-0.39960942	-0.39960942	1.649673745	1.964399722	-0.39960942	1.193511972	-0.39960942	-0.39960942	-0.39960942	-0.39960942	3.849382129	1.110410098	1.420468645	-0.39960942	-0.39960942	2.191895002	1.182233429	-0.39960942	1.125691421	-0.39960942	-0.39960942	-0.39960942	-0.39960942	-0.39960942	1.211714874	0.999112962	-0.39960942	-0.39960942	-0.39960942	-0.39960942	-0.39960942	3.099412977	-0.39960942	5.503030008	1.503884153	1.172113535	-0.39960942	0.546002101	1.775185837	2.941046383	-0.39960942	1.334450738	1.332820946	-0.39960942	-0.39960942	-0.39960942	-0.39960942	-0.39960942	-0.39960942	-0.39960942	2.038457645	1.213629645	-0.39960942	1.658733128	-0.39960942	2.053574955	-0.39960942	-0.39960942	1.735755947	-0.39960942	3.590586849	1.412792806	1.488739664	4.039342701	-0.39960942	-0.39960942	-0.39960942	1.345333442	-0.39960942	-0.39960942	1.466158122	1.059128751	-0.39960942	-0.39960942	-0.39960942	-0.39960942	2.667699335	-0.39960942	-0.39960942	-0.39960942	1.330585444	0.903349394	1.926667931	-0.39960942	-0.39960942	-0.39960942	-0.39960942	3.21541724	-0.39960942	1.532924876	-0.39960942	-0.39960942	-0.39960942	-0.39960942	-0.39960942	1.632547049	1.519556609	-0.39960942	-0.39960942	1.337106315	1.463287881	2.39048025	-0.39960942	-0.39960942	1.784024065	-0.39960942	-0.39960942	-0.39960942	-0.39960942	1.89617246	-0.39960942	1.345126724	-0.39960942	1.985554249	1.735269334	-0.39960942	-0.39960942	-0.39960942	-0.39960942	-0.39960942	1.816678271	-0.39960942	1.539948421	1.011555958	-0.39960942	-0.39960942	-0.39960942	-0.39960942	-0.39960942	-0.39960942	2.38134713	-0.39960942	-0.39960942	-0.39960942	-0.39960942	1.887014066	-0.39960942	-0.39960942	0.931495954	-0.39960942	1.630085372	-0.39960942	2.37018398	2.592532796	1.046883328	-0.39960942	-0.39960942	-0.39960942	-0.39960942	-0.39960942	1.564583779	1.744067274	-0.39960942	-0.39960942	-0.39960942	-0.39960942	-0.39960942	1.907741118	1.413242351	3.81653003	1.097527962	-0.39960942	-0.39960942	-0.39960942	1.75609334	-0.39960942	-0.39960942	1.282185046	-0.39960942	1.483098675	0.720659748	4.206717396	-0.39960942	1.291589259	-0.39960942	-0.39960942	1.155821688	-0.39960942	-0.39960942	1.736567532	1.275537106	2.306864455	0.869905442	2.007158813	-0.39960942	-0.39960942	1.346160851	0.808140146	-0.39960942	0.694480459	1.061942711	-0.39960942	-0.39960942	-0.39960942	1.441137922	1.6666783	-0.39960942	1.217298817	4.316823514	-0.39960942	-0.39960942	-0.39960942	4.230332178	-0.39960942	-0.39960942	-0.39960942	2.498119911	-0.39960942	1.659479719	1.543350503	-0.39960942	-0.39960942	2.068461678	1.821904586	-0.39960942	-0.39960942	1.775524253	1.0007843	-0.39960942	-0.39960942	3.384403968	-0.39960942	-0.39960942	2.604611609	1.061097308	2.284124556	0.846207892	-0.39960942	-0.39960942	-0.39960942	-0.39960942	1.32431918	-0.39960942	-0.39960942	2.005875207	1.839562951	-0.39960942	-0.39960942	-0.39960942	3.259149859	-0.39960942	-0.39960942	3.35203039	-0.39960942	1.381490279	-0.39960942	-0.39960942	-0.39960942	-0.39960942	1.092794435	-0.39960942	1.885495905	4.489862187	-0.39960942	1.115873431	-0.39960942	-0.39960942	1.3089669	-0.39960942	-0.39960942	-0.39960942	0.86397042	-0.39960942	1.730901171	0.888930585	-0.39960942	1.187766929	1.252620464	2.799142121	1.202901095	2.484762717	-0.39960942	3.617898579	-0.39960942	1.913576489	0.919471959	-0.39960942	-0.39960942	1.321104339	-0.39960942	2.110649156	-0.39960942	2.252626081	-0.39960942	2.269769641	-0.39960942	-0.39960942	1.800211938	1.722225663	-0.39960942	-0.39960942	-0.39960942	1.652930655	2.170995724	-0.39960942	3.239056875	1.424789409	-0.39960942	-0.39960942	1.137686179	-0.39960942	-0.39960942	-0.39960942	-0.39960942	1.032285753	1.692948549	-0.39960942	-0.39960942	-0.39960942	0.993742067	-0.39960942	2.572672612	1.306207563	-0.39960942	-0.39960942	-0.39960942	-0.39960942	3.131670651	-0.39960942	-0.39960942	3.24580237	-0.39960942	1.167514884	1.188272047	-0.39960942	2.864412223	-0.39960942	1.738355497	1.742268393	-0.39960942	-0.39960942	2.688044658	-0.39960942	-0.39960942	-0.39960942	0.948011478	1.508404805	2.096785947	-0.39960942	1.168333945	1.996299266	2.537750328	2.782178919	-0.39960942	-0.39960942	-0.39960942	-0.39960942	-0.39960942	2.910866354	1.649673745	3.457358282	-0.39960942	1.829305133	-0.39960942	1.085607932	1.769451165	-0.39960942	1.633853017	1.574173491	-0.39960942	1.587721724	-0.39960942	1.80683456	2.155584775	2.568383719	1.644075583	4.08957698	-0.39960942	-0.39960942	1.445100535	-0.39960942	-0.39960942	-0.39960942	0.897738389	-0.39960942	-0.39960942	-0.39960942	-0.39960942	1.324923424	1.579212671	-0.39960942	-0.39960942	-0.39960942	-0.39960942	-0.39960942	-0.39960942	-0.39960942	0.774200267	-0.39960942	4.090713622	-0.39960942	1.673327252	2.073015229	-0.39960942	-0.39960942	-0.39960942	1.552311642	-0.39960942	2.72246739	3.181034043	-0.39960942	1.887774025	-0.39960942	1.00966149	4.612091645	2.543324129	-0.39960942	-0.39960942	-0.39960942	-0.39960942	-0.39960942	-0.39960942	-0.39960942	-0.39960942	-0.39960942	-0.39960942	1.18877751	1.316904677	-0.39960942	-0.39960942	-0.39960942	-0.39960942	0.789319263	-0.39960942	-0.39960942	-0.39960942	1.647607237	-0.39960942	-0.39960942	-0.39960942	-0.39960942	-0.39960942	1.671811874	3.92354101	1.160508795	1.33895001	2.406798121	-0.39960942	2.626769326	2.888351758	-0.39960942	-0.39960942	2.355865393	0.770571208	-0.39960942	-0.39960942	3.202268337	-0.39960942	1.143363914	0.821101912	3.123810068	-0.39960942	-0.39960942	-0.39960942	-0.39960942	-0.39960942	2.220960792	2.052232151	1.881710713	-0.39960942	-0.39960942	1.211888741	1.36734174	1.432347962	-0.39960942	1.677888497	-0.39960942	1.664873319	-0.39960942	-0.39960942	-0.39960942	-0.39960942	-0.39960942	1.290817276	-0.39960942	3.158990092	-0.39960942	-0.39960942	-0.39960942	1.811392318	-0.39960942	-0.39960942	-0.39960942	3.883023077	-0.39960942	-0.39960942	-0.39960942	-0.39960942	-0.39960942	1.225399498	1.874558758	1.829126138	3.034097464	-0.39960942	-0.39960942	2.458937019	1.435344601	-0.39960942	1.365219505	-0.39960942	-0.39960942	-0.39960942	1.912017032	2.837352581	-0.39960942	2.057613839	-0.39960942	1.813151076	-0.39960942	2.697154766	-0.39960942	1.760413951	-0.39960942	2.816124221	-0.39960942	1.632402058	2.038457645	-0.39960942	-0.39960942	2.163511034	1.683698847	-0.39960942	-0.39960942	1.352602527	1.252070017	-0.39960942	1.145584112	3.389876834	2.576258696	1.245495559	-0.39960942	1.596313347	0.812207116	-0.39960942	-0.39960942	4.249252039	-0.39960942	-0.39960942	3.038279621	-0.39960942	-0.39960942	-0.39960942	-0.39960942	3.721794472	2.245628576	-0.39960942	1.156950283	2.850207205	-0.39960942	3.333503425	1.506141496	-0.39960942	2.755393524	2.83958505	-0.39960942	1.466877214	-0.39960942	-0.39960942	-0.39960942	-0.39960942	-0.39960942	-0.39960942	1.515230785	-0.39960942	2.349068697	-0.39960942	1.475918001	-0.39960942	-0.39960942	-0.39960942	-0.39960942	3.866101786	1.714898606	-0.39960942	2.297262223	-0.39960942	-0.39960942	3.58423909	-0.39960942	-0.39960942	-0.39960942	1.467117048	-0.39960942	-0.39960942	-0.39960942	-0.39960942	-0.39960942	-0.39960942	3.899487987	0.977640019	-0.39960942	1.042484571	1.863927672	1.242048532	0.643034124	-0.39960942	1.370748992	4.332874001	-0.39960942	1.391718561	0.918225546	-0.39960942	-0.39960942	-0.39960942	1.209111726	2.778984476	1.008293003	-0.39960942	-0.39960942	2.546121046	-0.39960942	-0.39960942	-0.39960942	1.342032373	-0.39960942	-0.39960942	1.389313146	1.561098091	-0.39960942	-0.39960942	-0.39960942	1.121840073	-0.39960942	3.284484395	-0.39960942	-0.39960942	1.449786659	1.262039371	1.802994834	-0.39960942	2.615329228	1.86820353	-0.39960942	-0.39960942	1.254274194	1.126309578	-0.39960942	1.162619795	-0.39960942	-0.39960942	2.601794379	-0.39960942	1.586206066	1.761747358	-0.39960942	2.414369462	-0.39960942	-0.39960942	-0.39960942	-0.39960942	-0.39960942	3.918495992	1.393143291	-0.39960942	-0.39960942	-0.39960942	1.412792806	-0.39960942	-0.39960942	2.337054402	-0.39960942	-0.39960942	-0.39960942	-0.39960942	-0.39960942	1.698231569	-0.39960942	-0.39960942	-0.39960942	-0.39960942	-0.39960942	-0.39960942	-0.39960942	-0.39960942	-0.39960942	2.246165255	1.216598536	-0.39960942	-0.39960942	-0.39960942	-0.39960942	-0.39960942	3.810921642	-0.39960942	-0.39960942	1.58689468	2.737995833	-0.39960942	0.881419607	-0.39960942	-0.39960942	2.100293182	0.807010268	-0.39960942	3.008266098	-0.39960942	1.009205014	-0.39960942	2.429981722	-0.39960942	-0.39960942	-0.39960942	-0.39960942	-0.39960942	-0.39960942	2.107578805	-0.39960942	-0.39960942	-0.39960942	-0.39960942	-0.39960942	-0.39960942	-0.39960942	-0.39960942	1.743739948	2.145270264	-0.39960942	-0.39960942	1.805785836	1.279518992	-0.39960942	-0.39960942	1.079651331	-0.39960942	-0.39960942	1.624319623	2.317695836	-0.39960942	-0.39960942	3.107678323	-0.39960942	-0.39960942	-0.39960942	-0.39960942	-0.39960942	1.510547875	1.282375831	-0.39960942	1.61318184	-0.39960942	1.659778527	0.755340773	-0.39960942	-0.39960942	2.191384543	-0.39960942	3.122691027	1.104988793	1.48923196	-0.39960942	-0.39960942	1.262783044	3.632581328	1.340797994	-0.39960942	-0.39960942	-0.39960942	-0.39960942	1.283139442	1.461618086	-0.39960942	1.109050852	1.574037696	4.105572761	2.933312428	1.034177861	-0.39960942	-0.39960942	-0.39960942	1.721266682	-0.39960942	-0.39960942	-0.39960942	-0.39960942	1.98702235	1.520577616	-0.39960942	-0.39960942	1.557626217	-0.39960942	1.772595318	-0.39960942	-0.39960942	1.905610053	-0.39960942	1.797783523	-0.39960942	4.746518271	4.044837691	-0.39960942	0.967652493	-0.39960942	-0.39960942	-0.39960942	-0.39960942	-0.39960942	1.717918006	5.154696594	0.938120704	1.620019467	-0.39960942	2.432833855	-0.39960942	1.459238407	-0.39960942	1.078350611	-0.39960942	1.394570515	-0.39960942	1.484321792	-0.39960942	-0.39960942	-0.39960942	-0.39960942	-0.39960942	-0.39960942	-0.39960942	-0.39960942	0.71282111	-0.39960942	1.492933287	1.078206237	1.212236597	-0.39960942	1.309559454	1.386479522	-0.39960942	1.770460649	1.117093264	1.601340446	1.309164368	1.35322868	1.50238256	-0.39960942	-0.39960942	-0.39960942	-0.39960942	2.046210999	0.894788403	2.461536999	1.136587382	1.409876747	-0.39960942	2.936690165	-0.39960942	-0.39960942	-0.39960942	2.879089543	1.63938805	0.651787594	-0.39960942	-0.39960942	-0.39960942	1.620591631	1.358465758	4.068150844	-0.39960942	1.699479039	-0.39960942	-0.39960942	2.192235443	-0.39960942	-0.39960942	-0.39960942	-0.39960942	-0.39960942	0.717766942	1.345333442	-0.39960942	-0.39960942	-0.39960942	1.181064999	-0.39960942	1.158565621	0.701818652	-0.39960942	3.994004187	-0.39960942	-0.39960942	3.775916107	-0.39960942	1.03066817	1.200328591	-0.39960942	2.008444033	0.880247673	-0.39960942	-0.39960942	-0.39960942	-0.39960942	-0.39960942	2.213121567	-0.39960942	-0.39960942	-0.39960942	4.50996417	1.423877894	0.9749121	-0.39960942	4.729988721	-0.39960942	-0.39960942	-0.39960942	1.606114472	1.483832334	-0.39960942	1.755761804	-0.39960942	-0.39960942	-0.39960942	-0.39960942	-0.39960942	-0.39960942	-0.39960942	-0.39960942	2.92898296	1.627197876	-0.39960942	1.754767894	0.740601274	1.983879015	4.80092473	1.04633192	-0.39960942	-0.39960942	-0.39960942	-0.39960942	-0.39960942	1.240240589	-0.39960942	3.393996253	-0.39960942	3.315231715	2.394767798	4.339614334	-0.39960942	-0.39960942	-0.39960942	1.258516767	2.721249908	-0.39960942	-0.39960942	-0.39960942	2.512313054	-0.39960942	-0.39960942	-0.39960942	1.160184571	3.304902879	-0.39960942	2.027044971	-0.39960942	1.713735842	2.972964553	-0.39960942	1.30522444	-0.39960942	3.002483364	-0.39960942	-0.39960942	-0.39960942	1.488493623	-0.39960942	-0.39960942	2.583463859	1.50238256	-0.39960942	4.126404955	1.247680729	-0.39960942	-0.39960942	-0.39960942	-0.39960942	-0.39960942	1.03134169	1.564583779	-0.39960942	1.393143291	3.448735195	1.543612754	-0.39960942	-0.39960942	0.969735904	-0.39960942	1.212584615	2.130947951	-0.39960942	2.732251624	-0.39960942	1.475796818	1.453436563	-0.39960942	-0.39960942	2.724092608	2.145270264	-0.39960942	-0.39960942	4.387690642	-0.39960942	-0.39960942	4.149912506	1.885306299	1.276104689	-0.39960942	-0.39960942	-0.39960942	-0.39960942	1.406078998	-0.39960942	2.555963322	-0.39960942	-0.39960942	2.95224812	1.466637449	-0.39960942	4.079387683	-0.39960942	1.189958278	-0.39960942	-0.39960942	-0.39960942	-0.39960942	2.306297305	-0.39960942	-0.39960942	1.905029648	-0.39960942	-0.39960942	-0.39960942	1.337515655	-0.39960942	-0.39960942	-0.39960942	-0.39960942	1.128632465	-0.39960942	1.221690491	0.810122767	-0.39960942	-0.39960942	1.602461446	1.196742032	-0.39960942	-0.39960942	-0.39960942	-0.39960942	3.860291624	-0.39960942	-0.39960942	-0.39960942	1.783341277	1.019188272	-0.39960942	-0.39960942	-0.39960942	-0.39960942	-0.39960942	2.037134327	-0.39960942	-0.39960942	3.913468965	-0.39960942	0.97194921	-0.39960942	-0.39960942	-0.39960942	1.409429039	-0.39960942	1.453554568	-0.39960942	-0.39960942	-0.39960942	-0.39960942	-0.39960942	-0.39960942	1.233946628	1.986812491	-0.39960942	2.151889534	-0.39960942	2.754142533	-0.39960942	-0.39960942	0.733624883	1.658583883	3.383039251	-0.39960942	-0.39960942	1.833071697	1.841373818	-0.39960942	-0.39960942	-0.39960942	1.271199485	-0.39960942	-0.39960942	-0.39960942	-0.39960942	3.302333231	-0.39960942	-0.39960942	-0.39960942	1.7728203	1.776540225	1.892728092	-0.39960942	2.055368072	-0.39960942	-0.39960942	-0.39960942	-0.39960942	-0.39960942	-0.39960942	-0.39960942	-0.39960942	-0.39960942	1.690472858	-0.39960942	-0.39960942	-0.39960942	-0.39960942	-0.39960942	-0.39960942	-0.39960942	-0.39960942	-0.39960942	-0.39960942	-0.39960942	2.947852925	-0.39960942	-0.39960942	-0.39960942	2.141610627	-0.39960942	2.765448045	-0.39960942	-0.39960942	0.948248858	-0.39960942	-0.39960942	2.556316369	-0.39960942	0.837918112	-0.39960942	-0.39960942	-0.39960942	1.243860802	1.348025666	-0.39960942	1.826980783	1.812799066	1.835771103	-0.39960942	-0.39960942	-0.39960942	-0.39960942	-0.39960942	-0.39960942	0.788954561	-0.39960942	-0.39960942	-0.39960942	1.423422514	-0.39960942	-0.39960942	1.376531559	1.056326324	0.835246304	-0.39960942	1.486527856	-0.39960942	3.81185481	-0.39960942	1.468437357	-0.39960942	-0.39960942	-0.39960942	-0.39960942	-0.39960942	2.068007416	-0.39960942	-0.39960942	2.651515438	1.395670082	-0.39960942	3.747105623	3.523850714	-0.39960942	-0.39960942	-0.39960942	2.37018398	1.633272353	4.314165579	-0.39960942	-0.39960942	-0.39960942	1.460665405	-0.39960942	2.544372188	2.214945648	-0.39960942	1.823771658	-0.39960942	2.127818048	3.177528444	1.237536753	-0.39960942	-0.39960942	-0.39960942	1.16800621	1.461379814	1.439047675	2.985208271	2.349952885	-0.39960942	-0.39960942	-0.39960942	-0.39960942	-0.39960942	-0.39960942	1.580579568	-0.39960942	1.316505876	1.077340628	2.195304266	-0.39960942	1.393691927	4.153472082	5.318094375	-0.39960942	-0.39960942	-0.39960942	-0.39960942	1.341620701	1.155821688	1.322710121	3.662426536	-0.39960942	1.733811012	1.477009428	-0.39960942	-0.39960942	2.814809532	1.830200604	-0.39960942	1.406524881	-0.39960942	2.842717309	1.003234666	-0.39960942	4.382115308	0.770571208	2.61014308	-0.39960942	-0.39960942	-0.39960942	-0.39960942	-0.39960942	-0.39960942	-0.39960942	-0.39960942	-0.39960942	-0.39960942	-0.39960942	-0.39960942	-0.39960942	-0.39960942	-0.39960942	-0.39960942	-0.39960942	-0.39960942	-0.39960942	-0.39960942	-0.39960942	-0.39960942	-0.39960942	-0.39960942	-0.39960942	-0.39960942	-0.39960942	-0.39960942	-0.39960942	-0.39960942	-0.39960942	-0.39960942	-0.39960942	-0.39960942	-0.39960942	-0.39960942	-0.39960942	-0.39960942	-0.39960942	-0.39960942	-0.39960942	-0.39960942	-0.39960942	-0.39960942	-0.39960942	-0.39960942	-0.39960942	-0.39960942	-0.39960942	3.83159673	-0.39960942	-0.39960942	-0.39960942	-0.39960942	-0.39960942	-0.39960942	-0.39960942	-0.39960942	-0.39960942	-0.39960942	-0.39960942	-0.39960942	-0.39960942	-0.39960942	-0.39960942	-0.39960942	-0.39960942	-0.39960942	-0.39960942	-0.39960942	-0.39960942	-0.39960942	-0.39960942	-0.39960942	-0.39960942	-0.39960942	-0.39960942	-0.39960942	-0.39960942	-0.39960942	-0.39960942	-0.39960942	-0.39960942	-0.39960942	-0.39960942	-0.39960942	-0.39960942	-0.39960942	-0.39960942	-0.39960942	-0.39960942	-0.39960942	-0.39960942	-0.39960942	-0.39960942	-0.39960942	-0.39960942	-0.39960942	-0.39960942	-0.39960942	2.66847549	-0.39960942	-0.39960942	-0.39960942	-0.39960942	-0.39960942	-0.39960942	-0.39960942	-0.39960942	-0.39960942	-0.39960942	-0.39960942	-0.39960942	-0.39960942	-0.39960942	-0.39960942	-0.39960942	-0.39960942	-0.39960942	-0.39960942	-0.39960942	-0.39960942	-0.39960942	-0.39960942	-0.39960942	-0.39960942	-0.39960942	-0.39960942	-0.39960942	-0.39960942	-0.39960942	-0.39960942	-0.39960942	-0.39960942	-0.39960942	-0.39960942	-0.39960942	-0.39960942	-0.39960942	-0.39960942	-0.39960942	-0.39960942	-0.39960942	-0.39960942	-0.39960942	-0.39960942	-0.39960942	-0.39960942	-0.39960942	-0.39960942	-0.39960942	-0.39960942	-0.39960942	-0.39960942	-0.39960942	-0.39960942	-0.39960942	-0.39960942	-0.39960942	-0.39960942	-0.39960942	-0.39960942	-0.39960942	-0.39960942	-0.39960942	-0.39960942	-0.39960942	-0.39960942	-0.39960942	-0.39960942	-0.39960942	-0.39960942	-0.39960942	-0.39960942	-0.39960942	-0.39960942	-0.39960942	-0.39960942	-0.39960942	-0.39960942	4.239130638	-0.39960942	-0.39960942	-0.39960942	-0.39960942	-0.39960942	-0.39960942	-0.39960942	-0.39960942	-0.39960942	-0.39960942	-0.39960942	-0.39960942	4.045939237	-0.39960942	-0.39960942	-0.39960942	-0.39960942	-0.39960942	-0.39960942	-0.39960942	-0.39960942	-0.39960942	-0.39960942	-0.39960942	-0.39960942	3.307477533	-0.39960942	4.398905582	-0.39960942	-0.39960942	-0.39960942	-0.39960942	-0.39960942	-0.39960942	-0.39960942	-0.39960942	-0.39960942	-0.39960942	-0.39960942	-0.39960942	-0.39960942	-0.39960942	-0.39960942	-0.39960942	-0.39960942	-0.39960942	-0.39960942	-0.39960942	-0.39960942	-0.39960942	-0.39960942	-0.39960942	-0.39960942	-0.39960942	-0.39960942	-0.39960942	-0.39960942	-0.39960942	-0.39960942	-0.39960942	-0.39960942	-0.39960942	-0.39960942	-0.39960942	-0.39960942	-0.39960942	-0.39960942	-0.39960942	-0.39960942	-0.39960942	-0.39960942	-0.39960942	-0.39960942	-0.39960942	-0.39960942	-0.39960942	-0.39960942	-0.39960942	-0.39960942	-0.39960942	-0.39960942	-0.39960942	-0.39960942	-0.39960942	-0.39960942	-0.39960942	-0.39960942	-0.39960942	-0.39960942	-0.39960942	-0.39960942	-0.39960942	-0.39960942	-0.39960942	-0.39960942	-0.39960942	-0.39960942	-0.39960942	-0.39960942	-0.39960942	-0.39960942	-0.39960942	-0.39960942	-0.39960942	-0.39960942	-0.39960942	-0.39960942	-0.39960942	-0.39960942	-0.39960942	-0.39960942	-0.39960942	-0.39960942	-0.39960942	-0.39960942	-0.39960942	-0.39960942	-0.39960942	-0.39960942	-0.39960942	-0.39960942	-0.39960942	-0.39960942	-0.39960942	-0.39960942	-0.39960942	-0.39960942	-0.39960942	-0.39960942	-0.39960942	-0.39960942	-0.39960942	-0.39960942	-0.39960942	-0.39960942	-0.39960942	-0.39960942	-0.39960942	-0.39960942	-0.39960942	-0.39960942	-0.39960942	-0.39960942	-0.39960942	-0.39960942	-0.39960942	-0.39960942	-0.39960942	-0.39960942	-0.39960942	-0.39960942	-0.39960942	-0.39960942	-0.39960942	-0.39960942	-0.39960942	-0.39960942	-0.39960942	-0.39960942	-0.39960942	-0.39960942	-0.39960942	-0.39960942	-0.39960942	-0.39960942	-0.39960942	-0.39960942	-0.39960942	-0.39960942	-0.39960942	-0.39960942	-0.39960942	-0.39960942	-0.39960942	-0.39960942	-0.39960942	-0.39960942	3.775916107	-0.39960942	-0.39960942	-0.39960942	-0.39960942	-0.39960942	-0.39960942	-0.39960942	-0.39960942	-0.39960942	-0.39960942	-0.39960942	-0.39960942	-0.39960942	-0.39960942	-0.39960942	-0.39960942	-0.39960942	-0.39960942	-0.39960942	-0.39960942	-0.39960942	-0.39960942	-0.39960942	-0.39960942	2.504856855	-0.39960942	-0.39960942	-0.39960942	-0.39960942	-0.39960942	-0.39960942	-0.39960942	-0.39960942	-0.39960942	-0.39960942	-0.39960942	-0.39960942	-0.39960942	-0.39960942	-0.39960942	-0.39960942	-0.39960942	-0.39960942	-0.39960942	-0.39960942	-0.39960942	-0.39960942	-0.39960942	-0.39960942	-0.39960942	-0.39960942	-0.39960942	-0.39960942	-0.39960942	-0.39960942	-0.39960942	-0.39960942	-0.39960942	-0.39960942	-0.39960942	-0.39960942	-0.39960942	-0.39960942	-0.39960942	-0.39960942	-0.39960942	-0.39960942	-0.39960942	-0.39960942	-0.39960942	-0.39960942	-0.39960942	-0.39960942	-0.39960942	-0.39960942	-0.39960942	-0.39960942	-0.39960942	-0.39960942	-0.39960942	-0.39960942	-0.39960942	-0.39960942	-0.39960942	-0.39960942	-0.39960942	-0.39960942	-0.39960942	-0.39960942	-0.39960942	-0.39960942	-0.39960942	-0.39960942	-0.39960942	-0.39960942	-0.39960942	-0.39960942	-0.39960942	-0.39960942	-0.39960942	-0.39960942	-0.39960942	-0.39960942	-0.39960942	-0.39960942	-0.39960942	-0.39960942	-0.39960942	-0.39960942	-0.39960942	-0.39960942	-0.39960942	-0.39960942	-0.39960942	-0.39960942	-0.39960942	-0.39960942	-0.39960942	-0.39960942	-0.39960942	-0.39960942	-0.39960942	-0.39960942	-0.39960942	-0.39960942	-0.39960942	-0.39960942	-0.39960942	-0.39960942	-0.39960942	-0.39960942	-0.39960942	-0.39960942	-0.39960942	-0.39960942	-0.39960942	2.025736232	-0.39960942	-0.39960942	-0.39960942	-0.39960942	-0.39960942	-0.39960942	-0.39960942	-0.39960942	-0.39960942	-0.39960942	-0.39960942	-0.39960942	-0.39960942	-0.39960942	-0.39960942	-0.39960942	-0.39960942	-0.39960942	-0.39960942	-0.39960942	-0.39960942	-0.39960942	-0.39960942	-0.39960942	-0.39960942	-0.39960942	-0.39960942	-0.39960942	-0.39960942	-0.39960942	-0.39960942	-0.39960942	-0.39960942	-0.39960942	-0.39960942	-0.39960942	-0.39960942	-0.39960942	-0.39960942	-0.39960942	-0.39960942	-0.39960942	-0.39960942	-0.39960942	-0.39960942	-0.39960942	-0.39960942	1.132364913	-0.39960942	-0.39960942	-0.39960942	-0.39960942	-0.39960942	-0.39960942	-0.39960942	-0.39960942	-0.39960942	-0.39960942	-0.39960942	-0.39960942	-0.39960942	-0.39960942	-0.39960942	-0.39960942	-0.39960942	-0.39960942	-0.39960942	-0.39960942	-0.39960942	-0.39960942	-0.39960942	-0.39960942	-0.39960942	-0.39960942	-0.39960942	-0.39960942	-0.39960942	-0.39960942	-0.39960942	-0.39960942	-0.39960942	-0.39960942	-0.39960942	-0.39960942	-0.39960942	-0.39960942	-0.39960942	-0.39960942	-0.39960942	-0.39960942	-0.39960942	-0.39960942	-0.39960942	-0.39960942	-0.39960942	-0.39960942	-0.39960942	-0.39960942	-0.39960942	-0.39960942	-0.39960942	4.244182483	-0.39960942	-0.39960942	-0.39960942	-0.39960942	-0.39960942	-0.39960942	-0.39960942	-0.39960942	-0.39960942	-0.39960942	-0.39960942	-0.39960942	-0.39960942	-0.39960942	-0.39960942	-0.39960942	-0.39960942	-0.39960942	-0.39960942	-0.39960942	-0.39960942	-0.39960942	-0.39960942	-0.39960942	-0.39960942	-0.39960942	-0.39960942	-0.39960942	-0.39960942	-0.39960942	-0.39960942	-0.39960942	-0.39960942	-0.39960942	-0.39960942	-0.39960942	-0.39960942	-0.39960942	-0.39960942	-0.39960942	-0.39960942	-0.39960942	-0.39960942	-0.39960942	-0.39960942	-0.39960942	-0.39960942	-0.39960942	-0.39960942	-0.39960942	-0.39960942	-0.39960942	3.281954166	-0.39960942	-0.39960942	-0.39960942	-0.39960942	-0.39960942	-0.39960942	-0.39960942	-0.39960942	-0.39960942	-0.39960942	-0.39960942	-0.39960942	-0.39960942	-0.39960942	-0.39960942	-0.39960942	-0.39960942	-0.39960942	-0.39960942	-0.39960942	-0.39960942	-0.39960942	-0.39960942	-0.39960942	-0.39960942	-0.39960942	-0.39960942	-0.39960942	-0.39960942	-0.39960942	-0.39960942	-0.39960942	-0.39960942	-0.39960942	-0.39960942	-0.39960942	-0.39960942	-0.39960942	-0.39960942	-0.39960942	-0.39960942	-0.39960942	-0.39960942	-0.39960942	-0.39960942	-0.39960942	-0.39960942	-0.39960942	-0.39960942	-0.39960942	-0.39960942	-0.39960942	-0.39960942	-0.39960942	-0.39960942	-0.39960942	-0.39960942	-0.39960942	-0.39960942	-0.39960942	-0.39960942	-0.39960942	-0.39960942	-0.39960942	-0.39960942	-0.39960942	-0.39960942	-0.39960942	-0.39960942	-0.39960942	-0.39960942	-0.39960942	-0.39960942	-0.39960942	-0.39960942	-0.39960942	-0.39960942	-0.39960942	-0.39960942	-0.39960942	-0.39960942	-0.39960942	-0.39960942	-0.39960942	-0.39960942	-0.39960942	-0.39960942	-0.39960942	-0.39960942	-0.39960942	2.770084263	-0.39960942	-0.39960942	-0.39960942	-0.39960942	-0.39960942	-0.39960942	-0.39960942	-0.39960942	-0.39960942	-0.39960942	-0.39960942	-0.39960942	-0.39960942	-0.39960942	-0.39960942	-0.39960942	-0.39960942	-0.39960942	-0.39960942	-0.39960942	-0.39960942	-0.39960942	-0.39960942	-0.39960942	-0.39960942	-0.39960942	-0.39960942	-0.39960942	-0.39960942	-0.39960942	-0.39960942	-0.39960942	-0.39960942	-0.39960942	-0.39960942	1.88057799	-0.39960942	-0.39960942	-0.39960942	-0.39960942	-0.39960942	-0.39960942	-0.39960942	-0.39960942	-0.39960942	-0.39960942	-0.39960942	-0.39960942	-0.39960942	-0.39960942	-0.39960942	-0.39960942	-0.39960942	-0.39960942	-0.39960942	-0.39960942	-0.39960942	-0.39960942	-0.39960942	-0.39960942	-0.39960942	-0.39960942	-0.39960942	-0.39960942	-0.39960942	-0.39960942	-0.39960942	-0.39960942	-0.39960942	-0.39960942	-0.39960942	2.212340758	-0.39960942	-0.39960942	-0.39960942	-0.39960942	-0.39960942	-0.39960942	-0.39960942	-0.39960942	-0.39960942	-0.39960942	-0.39960942	-0.39960942	-0.39960942	-0.39960942	-0.39960942	-0.39960942	-0.39960942	-0.39960942	-0.39960942	-0.39960942	-0.39960942	-0.39960942	-0.39960942	-0.39960942	-0.39960942	-0.39960942	-0.39960942	-0.39960942	-0.39960942	-0.39960942	-0.39960942	-0.39960942	-0.39960942	-0.39960942	-0.39960942	-0.39960942	3.388506512	-0.39960942	-0.39960942	-0.39960942	5.098150466	-0.39960942	-0.39960942	-0.39960942	-0.39960942	-0.39960942	-0.39960942	-0.39960942	-0.39960942	-0.39960942	-0.39960942	-0.39960942	-0.39960942	-0.39960942	-0.39960942	-0.39960942	-0.39960942	-0.39960942	-0.39960942	-0.39960942	-0.39960942	-0.39960942	-0.39960942	-0.39960942	-0.39960942	-0.39960942	-0.39960942	-0.39960942	-0.39960942	-0.39960942	-0.39960942	-0.39960942	-0.39960942	-0.39960942	-0.39960942	-0.39960942	-0.39960942	-0.39960942	-0.39960942	-0.39960942	-0.39960942	-0.39960942	-0.39960942	-0.39960942	-0.39960942	-0.39960942	-0.39960942	-0.39960942	-0.39960942	-0.39960942	-0.39960942	-0.39960942	-0.39960942	-0.39960942	-0.39960942	-0.39960942	-0.39960942	0.845202957	-0.39960942	-0.39960942	-0.39960942	-0.39960942	-0.39960942	-0.39960942	-0.39960942	-0.39960942	-0.39960942	-0.39960942	-0.39960942	-0.39960942	-0.39960942	-0.39960942	-0.39960942	-0.39960942	-0.39960942	-0.39960942	-0.39960942	-0.39960942	-0.39960942	-0.39960942	-0.39960942	-0.39960942	-0.39960942	-0.39960942	-0.39960942	-0.39960942	-0.39960942	-0.39960942	-0.39960942	-0.39960942	-0.39960942	-0.39960942	-0.39960942	-0.39960942	-0.39960942	-0.39960942	-0.39960942	-0.39960942	-0.39960942	-0.39960942	-0.39960942	-0.39960942	-0.39960942	-0.39960942	-0.39960942	-0.39960942	-0.39960942	-0.39960942	-0.39960942	-0.39960942	-0.39960942	-0.39960942	-0.39960942	-0.39960942	-0.39960942	-0.39960942	-0.39960942	-0.39960942	-0.39960942	-0.39960942	-0.39960942	2.534280184	-0.39960942	-0.39960942	-0.39960942	-0.39960942	-0.39960942	-0.39960942	-0.39960942	-0.39960942	-0.39960942	-0.39960942	-0.39960942	-0.39960942	-0.39960942	-0.39960942	-0.39960942	-0.39960942	-0.39960942	-0.39960942	-0.39960942	-0.39960942	-0.39960942	-0.39960942	-0.39960942	-0.39960942	-0.39960942	-0.39960942	-0.39960942	-0.39960942	-0.39960942	-0.39960942	-0.39960942	-0.39960942	-0.39960942	-0.39960942	-0.39960942	-0.39960942	-0.39960942	-0.39960942	-0.39960942	-0.39960942	-0.39960942	-0.39960942	-0.39960942	-0.39960942	-0.39960942	-0.39960942	-0.39960942	-0.39960942	-0.39960942	-0.39960942	-0.39960942	-0.39960942	-0.39960942	-0.39960942	-0.39960942	-0.39960942	-0.39960942	-0.39960942	-0.39960942	-0.39960942	-0.39960942	-0.39960942	-0.39960942	2.70233465	-0.39960942	-0.39960942	-0.39960942	-0.39960942	-0.39960942	-0.39960942	-0.39960942	-0.39960942	-0.39960942	-0.39960942	-0.39960942	-0.39960942	-0.39960942	-0.39960942	-0.39960942	-0.39960942	-0.39960942	-0.39960942	-0.39960942	-0.39960942	-0.39960942	-0.39960942	-0.39960942	-0.39960942	-0.39960942	-0.39960942	-0.39960942	-0.39960942	-0.39960942	-0.39960942	-0.39960942	-0.39960942	-0.39960942	-0.39960942	-0.39960942	-0.39960942	-0.39960942	-0.39960942	-0.39960942	-0.39960942	-0.39960942	-0.39960942	-0.39960942	-0.39960942	-0.39960942	-0.39960942	-0.39960942	-0.39960942	-0.39960942	-0.39960942	-0.39960942	-0.39960942	-0.39960942	-0.39960942	-0.39960942	-0.39960942	-0.39960942	-0.39960942	-0.39960942	-0.39960942	-0.39960942	-0.39960942	-0.39960942	-0.39960942	-0.39960942	-0.39960942	-0.39960942	-0.39960942	-0.39960942	-0.39960942	-0.39960942	-0.39960942	-0.39960942	-0.39960942	-0.39960942	-0.39960942	-0.39960942	-0.39960942	-0.39960942	-0.39960942	-0.39960942	-0.39960942	-0.39960942	-0.39960942	-0.39960942	-0.39960942	-0.39960942	-0.39960942	-0.39960942	-0.39960942	-0.39960942	-0.39960942	-0.39960942	-0.39960942	-0.39960942	-0.39960942	-0.39960942	-0.39960942	-0.39960942	-0.39960942	-0.39960942	-0.39960942	-0.39960942	-0.39960942	-0.39960942	-0.39960942	-0.39960942	-0.39960942	-0.39960942	-0.39960942	-0.39960942	-0.39960942	-0.39960942	-0.39960942	-0.39960942	-0.39960942	-0.39960942	-0.39960942	-0.39960942	-0.39960942	-0.39960942	-0.39960942	-0.39960942	-0.39960942	-0.39960942	-0.39960942	-0.39960942	-0.39960942	-0.39960942	-0.39960942	4.287850409	-0.39960942	-0.39960942	-0.39960942	-0.39960942	-0.39960942	-0.39960942	-0.39960942	-0.39960942	-0.39960942	-0.39960942	5.113984251	-0.39960942	-0.39960942	-0.39960942	-0.39960942	-0.39960942	-0.39960942	-0.39960942	-0.39960942	-0.39960942	-0.39960942	-0.39960942	-0.39960942	-0.39960942	-0.39960942	-0.39960942	-0.39960942	-0.39960942	-0.39960942	-0.39960942	-0.39960942	-0.39960942	-0.39960942	-0.39960942	-0.39960942	-0.39960942	-0.39960942	-0.39960942	-0.39960942	-0.39960942	-0.39960942	-0.39960942	-0.39960942	-0.39960942	-0.39960942	-0.39960942	-0.39960942	-0.39960942	-0.39960942	-0.39960942	-0.39960942	-0.39960942	-0.39960942	-0.39960942	-0.39960942	-0.39960942	-0.39960942	-0.39960942	-0.39960942	-0.39960942	-0.39960942	-0.39960942	-0.39960942	-0.39960942	-0.39960942	-0.39960942	-0.39960942	-0.39960942	-0.39960942	-0.39960942	-0.39960942	-0.39960942	-0.39960942	-0.39960942	-0.39960942	-0.39960942	-0.39960942	-0.39960942	-0.39960942	-0.39960942	-0.39960942	-0.39960942	-0.39960942	-0.39960942	-0.39960942	-0.39960942	-0.39960942	-0.39960942	-0.39960942	-0.39960942	-0.39960942	-0.39960942	-0.39960942	-0.39960942	-0.39960942	-0.39960942	-0.39960942	-0.39960942	-0.39960942	-0.39960942	-0.39960942	-0.39960942	-0.39960942	-0.39960942	-0.39960942	-0.39960942	-0.39960942	-0.39960942	-0.39960942	-0.39960942	-0.39960942	-0.39960942	-0.39960942	-0.39960942	-0.39960942	-0.39960942	-0.39960942	-0.39960942	-0.39960942	-0.39960942	-0.39960942	-0.39960942	-0.39960942	-0.39960942	-0.39960942	-0.39960942	-0.39960942	-0.39960942	-0.39960942	-0.39960942	-0.39960942	-0.39960942	-0.39960942	-0.39960942	-0.39960942	-0.39960942	-0.39960942	-0.39960942	-0.39960942	-0.39960942	-0.39960942	-0.39960942	-0.39960942	-0.39960942	-0.39960942	-0.39960942	-0.39960942	-0.39960942	-0.39960942	-0.39960942	4.251793496	-0.39960942	-0.39960942	-0.39960942	-0.39960942	-0.39960942	-0.39960942	1.517518218	-0.39960942	-0.39960942	-0.39960942	-0.39960942	-0.39960942	-0.39960942	-0.39960942	-0.39960942	-0.39960942	-0.39960942	-0.39960942	-0.39960942	-0.39960942	-0.39960942	-0.39960942	-0.39960942	-0.39960942	-0.39960942	-0.39960942	-0.39960942	-0.39960942	-0.39960942	-0.39960942	-0.39960942	-0.39960942	-0.39960942	-0.39960942	-0.39960942	-0.39960942	-0.39960942	-0.39960942	-0.39960942	-0.39960942	-0.39960942	-0.39960942	-0.39960942	-0.39960942	-0.39960942	-0.39960942	-0.39960942	-0.39960942	-0.39960942	-0.39960942	-0.39960942	-0.39960942	-0.39960942	-0.39960942	-0.39960942	-0.39960942	-0.39960942	-0.39960942	-0.39960942	-0.39960942	-0.39960942	-0.39960942	-0.39960942	-0.39960942	-0.39960942	-0.39960942	-0.39960942	-0.39960942	-0.39960942	-0.39960942	-0.39960942	-0.39960942	-0.39960942	-0.39960942	3.35069843	-0.39960942	-0.39960942	-0.39960942	-0.39960942	-0.39960942	-0.39960942	-0.39960942	-0.39960942	-0.39960942	-0.39960942	-0.39960942	-0.39960942	-0.39960942	-0.39960942	-0.39960942	-0.39960942	-0.39960942	-0.39960942	-0.39960942	-0.39960942	-0.39960942	-0.39960942	-0.39960942	-0.39960942	-0.39960942	-0.39960942	-0.39960942	-0.39960942	-0.39960942	-0.39960942	-0.39960942	-0.39960942	-0.39960942	-0.39960942	-0.39960942	-0.39960942	-0.39960942	-0.39960942	-0.39960942	-0.39960942	-0.39960942	-0.39960942	-0.39960942	-0.39960942	-0.39960942	-0.39960942	-0.39960942	-0.39960942	-0.39960942	-0.39960942	-0.39960942	-0.39960942	-0.39960942	-0.39960942	-0.39960942	-0.39960942	-0.39960942	-0.39960942	-0.39960942	-0.39960942	-0.39960942	-0.39960942	-0.39960942	-0.39960942	-0.39960942	-0.39960942	-0.39960942	-0.39960942	-0.39960942	-0.39960942	-0.39960942	-0.39960942	-0.39960942	-0.39960942	-0.39960942	-0.39960942	-0.39960942	-0.39960942	-0.39960942	-0.39960942	-0.39960942	-0.39960942	-0.39960942	-0.39960942	-0.39960942	-0.39960942	-0.39960942	-0.39960942	-0.39960942	-0.39960942	-0.39960942	-0.39960942	-0.39960942	-0.39960942	-0.39960942	-0.39960942	-0.39960942	-0.39960942	-0.39960942	-0.39960942	-0.39960942	-0.39960942	-0.39960942	1.52853168	-0.39960942	-0.39960942	-0.39960942	-0.39960942	-0.39960942	-0.39960942	-0.39960942	-0.39960942	-0.39960942	-0.39960942	-0.39960942	3.448735195	-0.39960942	-0.39960942	-0.39960942	-0.39960942	-0.39960942	-0.39960942	-0.39960942	-0.39960942	-0.39960942	-0.39960942	-0.39960942	-0.39960942	-0.39960942	-0.39960942	-0.39960942	-0.39960942	-0.39960942	-0.39960942	-0.39960942	-0.39960942	-0.39960942	-0.39960942	-0.39960942	-0.39960942	-0.39960942	-0.39960942	2.238675681	-0.39960942	-0.39960942	-0.39960942	-0.39960942	-0.39960942	-0.39960942	-0.39960942	-0.39960942	-0.39960942	-0.39960942	-0.39960942	-0.39960942	-0.39960942	-0.39960942	-0.39960942	-0.39960942	-0.39960942	-0.39960942	-0.39960942	-0.39960942	-0.39960942	-0.39960942	-0.39960942	-0.39960942	-0.39960942	-0.39960942	-0.39960942	-0.39960942	-0.39960942	-0.39960942	-0.39960942	-0.39960942	-0.39960942	-0.39960942	-0.39960942	-0.39960942	-0.39960942	-0.39960942	-0.39960942	-0.39960942	-0.39960942	-0.39960942	-0.39960942	-0.39960942	-0.39960942	-0.39960942	-0.39960942	-0.39960942	-0.39960942	-0.39960942	-0.39960942	-0.39960942	-0.39960942	-0.39960942	-0.39960942	-0.39960942	-0.39960942	-0.39960942	-0.39960942	-0.39960942	-0.39960942	-0.39960942	-0.39960942	-0.39960942	-0.39960942	-0.39960942	-0.39960942	-0.39960942	-0.39960942	-0.39960942	-0.39960942	-0.39960942	-0.39960942	-0.39960942	-0.39960942	-0.39960942	-0.39960942	-0.39960942	-0.39960942	-0.39960942	-0.39960942	-0.39960942	-0.39960942	-0.39960942	-0.39960942	-0.39960942	-0.39960942	-0.39960942	-0.39960942	-0.39960942	-0.39960942	-0.39960942	-0.39960942	-0.39960942	-0.39960942	-0.39960942	-0.39960942	-0.39960942	-0.39960942	-0.39960942	-0.39960942	-0.39960942	-0.39960942	-0.39960942	-0.39960942	-0.39960942	-0.39960942	-0.39960942	-0.39960942	-0.39960942	-0.39960942	-0.39960942	-0.39960942	-0.39960942	-0.39960942	2.684105191	-0.39960942	-0.39960942	-0.39960942	-0.39960942	-0.39960942	-0.39960942	-0.39960942	-0.39960942	-0.39960942	-0.39960942	-0.39960942	-0.39960942	-0.39960942	-0.39960942	-0.39960942	-0.39960942	-0.39960942	-0.39960942	-0.39960942	-0.39960942	-0.39960942	-0.39960942	-0.39960942	-0.39960942	-0.39960942	-0.39960942	2.480785533	-0.39960942	-0.39960942	-0.39960942	-0.39960942	-0.39960942	-0.39960942	-0.39960942	-0.39960942	-0.39960942	-0.39960942	-0.39960942	-0.39960942	-0.39960942	-0.39960942	-0.39960942	-0.39960942	-0.39960942	-0.39960942	-0.39960942	-0.39960942	-0.39960942	-0.39960942	-0.39960942	-0.39960942	-0.39960942	-0.39960942	-0.39960942	-0.39960942	-0.39960942	-0.39960942	-0.39960942	-0.39960942	-0.39960942	-0.39960942	-0.39960942	-0.39960942	-0.39960942	-0.39960942	-0.39960942	-0.39960942	-0.39960942	-0.39960942	-0.39960942	-0.39960942	-0.39960942	-0.39960942	-0.39960942	-0.39960942	-0.39960942	-0.39960942	-0.39960942	-0.39960942	-0.39960942	-0.39960942	-0.39960942	-0.39960942	-0.39960942	-0.39960942	-0.39960942	3.22143807	-0.39960942	-0.39960942	-0.39960942	-0.39960942	-0.39960942	-0.39960942	3.664103752	-0.39960942	-0.39960942	-0.39960942	-0.39960942	-0.39960942	-0.39960942	-0.39960942	-0.39960942	-0.39960942	-0.39960942	-0.39960942	-0.39960942	-0.39960942	-0.39960942	-0.39960942	-0.39960942	-0.39960942	-0.39960942	-0.39960942	-0.39960942	-0.39960942	-0.39960942	-0.39960942	-0.39960942	-0.39960942	-0.39960942	-0.39960942	-0.39960942	-0.39960942	-0.39960942	-0.39960942	-0.39960942	-0.39960942	-0.39960942	-0.39960942	-0.39960942	-0.39960942	-0.39960942	-0.39960942	-0.39960942	-0.39960942	-0.39960942	-0.39960942	-0.39960942	-0.39960942	-0.39960942	-0.39960942	-0.39960942	-0.39960942	-0.39960942	-0.39960942	-0.39960942	-0.39960942	-0.39960942	-0.39960942	-0.39960942	-0.39960942	-0.39960942	-0.39960942	-0.39960942	-0.39960942	-0.39960942	-0.39960942	-0.39960942	-0.39960942	-0.39960942	-0.39960942	-0.39960942	-0.39960942	-0.39960942	-0.39960942	-0.39960942	-0.39960942	-0.39960942	-0.39960942	-0.39960942	-0.39960942	-0.39960942	-0.39960942	-0.39960942	-0.39960942	-0.39960942	-0.39960942	-0.39960942	-0.39960942	-0.39960942	-0.39960942	-0.39960942	-0.39960942	-0.39960942	-0.39960942	-0.39960942	-0.39960942	-0.39960942	-0.39960942	-0.39960942	-0.39960942	-0.39960942	-0.39960942	-0.39960942	-0.39960942	-0.39960942	4.730575915	-0.39960942	-0.39960942	-0.39960942	-0.39960942	-0.39960942	-0.39960942	-0.39960942	-0.39960942	-0.39960942	-0.39960942	-0.39960942	-0.39960942	-0.39960942	-0.39960942	-0.39960942	-0.39960942	-0.39960942	-0.39960942	-0.39960942	-0.39960942	-0.39960942	-0.39960942	-0.39960942	-0.39960942	-0.39960942	-0.39960942	-0.39960942	-0.39960942	-0.39960942	-0.39960942	-0.39960942	-0.39960942	-0.39960942	-0.39960942	-0.39960942	-0.39960942	-0.39960942	-0.39960942	-0.39960942	-0.39960942	-0.39960942	-0.39960942	-0.39960942	3.467488867	-0.39960942	-0.39960942	-0.39960942	-0.39960942	-0.39960942	-0.39960942	-0.39960942	-0.39960942	-0.39960942	-0.39960942	-0.39960942	-0.39960942	-0.39960942	-0.39960942	-0.39960942	-0.39960942	-0.39960942	-0.39960942	-0.39960942	-0.39960942	-0.39960942	-0.39960942	-0.39960942	-0.39960942	-0.39960942	-0.39960942	-0.39960942	-0.39960942	-0.39960942	-0.39960942	-0.39960942	-0.39960942	-0.39960942	-0.39960942	-0.39960942	-0.39960942	-0.39960942	-0.39960942	-0.39960942	-0.39960942	-0.39960942	-0.39960942	-0.39960942	-0.39960942	-0.39960942	-0.39960942	-0.39960942	-0.39960942	-0.39960942	-0.39960942	-0.39960942	-0.39960942	-0.39960942	-0.39960942	-0.39960942	-0.39960942	-0.39960942	-0.39960942	-0.39960942	-0.39960942	-0.39960942	-0.39960942	-0.39960942	-0.39960942	-0.39960942	-0.39960942	-0.39960942	-0.39960942	-0.39960942	-0.39960942	-0.39960942	-0.39960942	-0.39960942	-0.39960942	-0.39960942	-0.39960942	-0.39960942	-0.39960942	-0.39960942	-0.39960942	-0.39960942	-0.39960942	-0.39960942	-0.39960942	-0.39960942	-0.39960942	-0.39960942	-0.39960942	-0.39960942	-0.39960942	-0.39960942	-0.39960942	-0.39960942	4.531371102	-0.39960942	-0.39960942	-0.39960942	-0.39960942	-0.39960942	-0.39960942	-0.39960942	-0.39960942	-0.39960942	-0.39960942	-0.39960942	-0.39960942	-0.39960942	-0.39960942	-0.39960942	-0.39960942	-0.39960942	-0.39960942	-0.39960942	-0.39960942	-0.39960942	-0.39960942	-0.39960942	-0.39960942	-0.39960942	-0.39960942	-0.39960942	-0.39960942	-0.39960942	-0.39960942	-0.39960942	-0.39960942	-0.39960942	-0.39960942	1.457813831	-0.39960942	-0.39960942	-0.39960942	3.805335692	-0.39960942	-0.39960942	-0.39960942	-0.39960942	-0.39960942	-0.39960942	-0.39960942	-0.39960942	5.668005944	-0.39960942	-0.39960942	-0.39960942	-0.39960942	-0.39960942	-0.39960942	-0.39960942	-0.39960942	-0.39960942	4.500884252	-0.39960942	-0.39960942	-0.39960942	-0.39960942	-0.39960942	-0.39960942	-0.39960942	-0.39960942	-0.39960942	-0.39960942	-0.39960942	-0.39960942	-0.39960942	-0.39960942	-0.39960942	-0.39960942	-0.39960942	-0.39960942	-0.39960942	-0.39960942	-0.39960942	-0.39960942	-0.39960942	-0.39960942	-0.39960942	-0.39960942	-0.39960942	-0.39960942	-0.39960942	-0.39960942	-0.39960942	-0.39960942	-0.39960942	-0.39960942	-0.39960942	-0.39960942	-0.39960942	-0.39960942	-0.39960942	-0.39960942	-0.39960942	-0.39960942	-0.39960942	-0.39960942	-0.39960942	-0.39960942	-0.39960942	-0.39960942	-0.39960942	-0.39960942	-0.39960942	-0.39960942	-0.39960942	-0.39960942	-0.39960942	-0.39960942	-0.39960942	-0.39960942	-0.39960942	-0.39960942	-0.39960942	-0.39960942	-0.39960942	-0.39960942	-0.39960942	-0.39960942	-0.39960942	-0.39960942	-0.39960942	-0.39960942	-0.39960942	-0.39960942	-0.39960942	-0.39960942	-0.39960942	4.170201026	-0.39960942	-0.39960942	-0.39960942	-0.39960942	-0.39960942	-0.39960942	-0.39960942	-0.39960942	-0.39960942	-0.39960942	-0.39960942	-0.39960942	-0.39960942	-0.39960942	-0.39960942	-0.39960942	-0.39960942	-0.39960942	-0.39960942	-0.39960942	-0.39960942	-0.39960942	-0.39960942	-0.39960942	-0.39960942	-0.39960942	-0.39960942	-0.39960942	-0.39960942	-0.39960942	-0.39960942	-0.39960942	-0.39960942	-0.39960942	-0.39960942	-0.39960942	-0.39960942	-0.39960942	-0.39960942	-0.39960942	-0.39960942	-0.39960942	-0.39960942	-0.39960942	-0.39960942	-0.39960942	-0.39960942	-0.39960942	-0.39960942	-0.39960942	-0.39960942	-0.39960942	-0.39960942	-0.39960942	-0.39960942	-0.39960942	-0.39960942	-0.39960942	-0.39960942	-0.39960942	-0.39960942	-0.39960942	-0.39960942	-0.39960942	-0.39960942	-0.39960942	-0.39960942	-0.39960942	-0.39960942	-0.39960942	-0.39960942	-0.39960942	-0.39960942	-0.39960942	-0.39960942	-0.39960942	-0.39960942	-0.39960942	-0.39960942	-0.39960942	-0.39960942	-0.39960942	-0.39960942	-0.39960942	-0.39960942	-0.39960942	-0.39960942	-0.39960942	-0.39960942	-0.39960942	-0.39960942	-0.39960942	-0.39960942	-0.39960942	-0.39960942	-0.39960942	-0.39960942	-0.39960942	-0.39960942	-0.39960942	-0.39960942	-0.39960942	-0.39960942	-0.39960942	-0.39960942	-0.39960942	-0.39960942	-0.39960942	-0.39960942	-0.39960942	-0.39960942	-0.39960942	-0.39960942	-0.39960942	-0.39960942	-0.39960942	-0.39960942	-0.39960942	-0.39960942	-0.39960942	-0.39960942	-0.39960942	-0.39960942	-0.39960942	-0.39960942	-0.39960942	-0.39960942	-0.39960942	-0.39960942	-0.39960942	-0.39960942	-0.39960942	-0.39960942	-0.39960942	-0.39960942	-0.39960942	-0.39960942	-0.39960942	-0.39960942	-0.39960942	-0.39960942	-0.39960942	-0.39960942	-0.39960942	-0.39960942	-0.39960942	-0.39960942	-0.39960942	-0.39960942	-0.39960942	-0.39960942	-0.39960942	-0.39960942	-0.39960942	3.711913944	-0.39960942	-0.39960942	-0.39960942	-0.39960942	-0.39960942	-0.39960942	-0.39960942	-0.39960942	-0.39960942	-0.39960942	-0.39960942	-0.39960942	-0.39960942	-0.39960942	-0.39960942	-0.39960942	-0.39960942	-0.39960942	-0.39960942	-0.39960942	-0.39960942	-0.39960942	-0.39960942	-0.39960942	-0.39960942	-0.39960942	-0.39960942	-0.39960942	-0.39960942	-0.39960942	-0.39960942	-0.39960942	-0.39960942	-0.39960942	-0.39960942	-0.39960942	-0.39960942	-0.39960942	-0.39960942	-0.39960942	-0.39960942	-0.39960942	-0.39960942	-0.39960942	-0.39960942	-0.39960942	-0.39960942	-0.39960942	-0.39960942	-0.39960942	-0.39960942	-0.39960942	-0.39960942	-0.39960942	-0.39960942	-0.39960942	-0.39960942	-0.39960942	-0.39960942	-0.39960942	-0.39960942	-0.39960942	-0.39960942	-0.39960942	-0.39960942	-0.39960942	-0.39960942	-0.39960942	-0.39960942	-0.39960942	-0.39960942	-0.39960942	-0.39960942	-0.39960942	-0.39960942	-0.39960942	-0.39960942	-0.39960942	-0.39960942	-0.39960942	-0.39960942	-0.39960942	-0.39960942	-0.39960942	-0.39960942	-0.39960942	-0.39960942	-0.39960942	-0.39960942	-0.39960942	-0.39960942	-0.39960942	-0.39960942	-0.39960942	-0.39960942	-0.39960942	-0.39960942	-0.39960942	-0.39960942	-0.39960942	-0.39960942	-0.39960942	-0.39960942	-0.39960942	-0.39960942	-0.39960942	-0.39960942	-0.39960942	-0.39960942	-0.39960942	-0.39960942	-0.39960942	-0.39960942	-0.39960942	-0.39960942	-0.39960942	-0.39960942	-0.39960942	-0.39960942	-0.39960942	-0.39960942	-0.39960942	-0.39960942	-0.39960942	-0.39960942	-0.39960942	-0.39960942	-0.39960942	-0.39960942	-0.39960942	-0.39960942	-0.39960942	-0.39960942	-0.39960942	-0.39960942	-0.39960942	-0.39960942	-0.39960942	-0.39960942	-0.39960942	-0.39960942	-0.39960942	-0.39960942	-0.39960942	-0.39960942	-0.39960942	-0.39960942	-0.39960942	-0.39960942	-0.39960942	-0.39960942	-0.39960942	-0.39960942	-0.39960942	-0.39960942	-0.39960942	-0.39960942	-0.39960942	-0.39960942	-0.39960942	-0.39960942	-0.39960942	-0.39960942	-0.39960942	-0.39960942	-0.39960942	-0.39960942	-0.39960942	-0.39960942	-0.39960942	-0.39960942	-0.39960942	-0.39960942	-0.39960942	-0.39960942	-0.39960942	-0.39960942	-0.39960942	-0.39960942	-0.39960942	-0.39960942	-0.39960942	-0.39960942	-0.39960942	-0.39960942	-0.39960942	-0.39960942	-0.39960942	-0.39960942	-0.39960942	-0.39960942	-0.39960942	-0.39960942	-0.39960942	-0.39960942	-0.39960942	-0.39960942	-0.39960942	-0.39960942	-0.39960942	-0.39960942	-0.39960942	-0.39960942	-0.39960942	2.290534074	-0.39960942	-0.39960942	-0.39960942	-0.39960942	-0.39960942	-0.39960942	-0.39960942	-0.39960942	-0.39960942	-0.39960942	-0.39960942	-0.39960942	-0.39960942	-0.39960942	-0.39960942	-0.39960942	-0.39960942	-0.39960942	-0.39960942	-0.39960942	-0.39960942	-0.39960942	-0.39960942	-0.39960942	-0.39960942	-0.39960942	-0.39960942	-0.39960942	-0.39960942	3.985530021	-0.39960942	-0.39960942	-0.39960942	-0.39960942	-0.39960942	-0.39960942	-0.39960942	-0.39960942	-0.39960942	-0.39960942	-0.39960942	-0.39960942	-0.39960942	-0.39960942	-0.39960942	-0.39960942	-0.39960942	-0.39960942	-0.39960942	-0.39960942	-0.39960942	-0.39960942	-0.39960942	-0.39960942	-0.39960942	-0.39960942	-0.39960942	-0.39960942	-0.39960942	-0.39960942	-0.39960942	-0.39960942	-0.39960942	-0.39960942	-0.39960942	-0.39960942	-0.39960942	-0.39960942	-0.39960942	-0.39960942	-0.39960942	-0.39960942	-0.39960942	4.122911819	-0.39960942	-0.39960942	-0.39960942	-0.39960942	-0.39960942	-0.39960942	-0.39960942	-0.39960942	-0.39960942	-0.39960942	-0.39960942	-0.39960942	-0.39960942	-0.39960942	-0.39960942	-0.39960942	-0.39960942	-0.39960942	-0.39960942	-0.39960942	-0.39960942	-0.39960942	-0.39960942	-0.39960942	-0.39960942	-0.39960942	-0.39960942	2.35972533	-0.39960942	-0.39960942	-0.39960942	-0.39960942	-0.39960942	-0.39960942	-0.39960942	-0.39960942	-0.39960942	-0.39960942	-0.39960942	-0.39960942	-0.39960942	-0.39960942	-0.39960942	-0.39960942	-0.39960942	-0.39960942	-0.39960942	-0.39960942	-0.39960942	-0.39960942	-0.39960942	-0.39960942	-0.39960942	-0.39960942	-0.39960942	-0.39960942	-0.39960942	-0.39960942	-0.39960942	-0.39960942	-0.39960942	-0.39960942	1.614033692	-0.39960942	-0.39960942	-0.39960942	-0.39960942	-0.39960942	-0.39960942	-0.39960942	-0.39960942	-0.39960942	-0.39960942	-0.39960942	-0.39960942	-0.39960942	-0.39960942	-0.39960942	-0.39960942	-0.39960942	2.908974533	-0.39960942	-0.39960942	-0.39960942	-0.39960942	-0.39960942	-0.39960942	-0.39960942	-0.39960942	-0.39960942	-0.39960942	-0.39960942	-0.39960942	-0.39960942	-0.39960942	-0.39960942	-0.39960942	-0.39960942	-0.39960942	-0.39960942	-0.39960942	-0.39960942	-0.39960942	-0.39960942	-0.39960942	-0.39960942	-0.39960942	-0.39960942	2.314263955	-0.39960942	-0.39960942	-0.39960942	-0.39960942	-0.39960942	-0.39960942	-0.39960942	-0.39960942	-0.39960942	-0.39960942	-0.39960942	-0.39960942	-0.39960942	1.75808501	-0.39960942	-0.39960942	-0.39960942	-0.39960942	-0.39960942	-0.39960942	-0.39960942	-0.39960942	-0.39960942	-0.39960942	-0.39960942	-0.39960942	-0.39960942	-0.39960942	5.587438555	-0.39960942	-0.39960942	-0.39960942	-0.39960942	-0.39960942	-0.39960942	-0.39960942	-0.39960942	-0.39960942	-0.39960942	-0.39960942	-0.39960942	-0.39960942	-0.39960942	-0.39960942	-0.39960942	-0.39960942	-0.39960942	-0.39960942	-0.39960942	-0.39960942	-0.39960942	-0.39960942	-0.39960942	-0.39960942	-0.39960942	-0.39960942	-0.39960942	-0.39960942	-0.39960942	-0.39960942	-0.39960942	-0.39960942	-0.39960942	-0.39960942	-0.39960942	-0.39960942	-0.39960942	-0.39960942	-0.39960942	-0.39960942	-0.39960942	-0.39960942	-0.39960942	-0.39960942	-0.39960942	-0.39960942	-0.39960942	-0.39960942	-0.39960942	-0.39960942	-0.39960942	-0.39960942	-0.39960942	-0.39960942	-0.39960942	-0.39960942	-0.39960942	-0.39960942	-0.39960942	-0.39960942	-0.39960942	-0.39960942	-0.39960942	-0.39960942	-0.39960942	3.04668535	-0.39960942	-0.39960942	-0.39960942	-0.39960942	-0.39960942	-0.39960942	-0.39960942	-0.39960942	-0.39960942	-0.39960942	-0.39960942	-0.39960942	-0.39960942	-0.39960942	-0.39960942	-0.39960942	-0.39960942	-0.39960942	-0.39960942	-0.39960942	-0.39960942	-0.39960942	-0.39960942	-0.39960942	-0.39960942	-0.39960942	-0.39960942	-0.39960942	-0.39960942	-0.39960942	-0.39960942	-0.39960942	-0.39960942	-0.39960942	-0.39960942	-0.39960942	-0.39960942	-0.39960942	-0.39960942	3.713652447	-0.39960942	-0.39960942	-0.39960942	-0.39960942	-0.39960942	-0.39960942	-0.39960942	-0.39960942	-0.39960942	-0.39960942	-0.39960942	-0.39960942	-0.39960942	-0.39960942	-0.39960942	-0.39960942	-0.39960942	-0.39960942	-0.39960942	-0.39960942	-0.39960942	-0.39960942	-0.39960942	-0.39960942	-0.39960942	-0.39960942	-0.39960942	-0.39960942	-0.39960942	-0.39960942	-0.39960942	-0.39960942	-0.39960942	-0.39960942	-0.39960942	-0.39960942	-0.39960942	-0.39960942	-0.39960942	-0.39960942	-0.39960942	-0.39960942	-0.39960942	-0.39960942	-0.39960942	-0.39960942	-0.39960942	-0.39960942	-0.39960942	-0.39960942	-0.39960942	-0.39960942	-0.39960942	-0.39960942	-0.39960942	-0.39960942	-0.39960942	-0.39960942	-0.39960942	-0.39960942	-0.39960942	-0.39960942	-0.39960942	-0.39960942	-0.39960942	-0.39960942	-0.39960942	-0.39960942	-0.39960942	-0.39960942	-0.39960942	-0.39960942	-0.39960942	-0.39960942	-0.39960942	-0.39960942	-0.39960942	-0.39960942	-0.39960942	-0.39960942	-0.39960942	-0.39960942	-0.39960942	-0.39960942	-0.39960942	-0.39960942	-0.39960942	-0.39960942	-0.39960942	-0.39960942	-0.39960942	-0.39960942	-0.39960942	-0.39960942	-0.39960942	-0.39960942	-0.39960942	-0.39960942	-0.39960942	-0.39960942	-0.39960942	-0.39960942	-0.39960942	-0.39960942	-0.39960942	-0.39960942	-0.39960942	-0.39960942	-0.39960942	-0.39960942	-0.39960942	-0.39960942	-0.39960942	-0.39960942	-0.39960942	-0.39960942	-0.39960942	-0.39960942	-0.39960942	-0.39960942	-0.39960942	-0.39960942	-0.39960942	-0.39960942	2.889281785	-0.39960942	-0.39960942	-0.39960942	-0.39960942	-0.39960942	-0.39960942	-0.39960942	-0.39960942	-0.39960942	-0.39960942	-0.39960942	-0.39960942	-0.39960942	-0.39960942	-0.39960942	-0.39960942	-0.39960942	-0.39960942	-0.39960942	-0.39960942	-0.39960942	-0.39960942	-0.39960942	-0.39960942	-0.39960942	-0.39960942	-0.39960942	-0.39960942	-0.39960942	-0.39960942	-0.39960942	-0.39960942	-0.39960942	-0.39960942	-0.39960942	-0.39960942	-0.39960942	-0.39960942	-0.39960942	-0.39960942	-0.39960942	-0.39960942	-0.39960942	-0.39960942	-0.39960942	-0.39960942	-0.39960942	-0.39960942	-0.39960942	4.459237749	-0.39960942	-0.39960942	-0.39960942	-0.39960942	-0.39960942	-0.39960942	-0.39960942	-0.39960942	-0.39960942	-0.39960942	-0.39960942	-0.39960942
NPM1	0.508843376	0.777651204	1.016359209	-0.580814957	0.441827393	-0.580814957	0.255090613	1.020120066	-0.580814957	0.906418598	-0.580814957	0.424850936	-0.580814957	0.341170016	-0.580814957	0.243516768	0.219594604	2.0875144	2.879924094	1.851911957	1.592809303	0.821635634	-0.580814957	-0.580814957	0.927698477	-0.580814957	-0.580814957	-0.580814957	-0.580814957	-0.580814957	-0.580814957	0.662310678	2.124152621	1.199453556	0.938878216	0.954803899	0.887351189	0.55669056	1.96927399	1.740007522	-0.580814957	0.528571735	0.848672245	2.712335471	1.255903708	2.709315347	-0.580814957	0.94111435	1.761770142	-0.580814957	1.585675215	0.786307558	0.941786646	-0.580814957	1.633048231	-0.580814957	-0.580814957	0.717762564	0.630093584	2.767886671	-0.580814957	-0.580814957	-0.580814957	-0.580814957	-0.580814957	1.26112135	1.37112377	1.853316929	-0.580814957	-0.580814957	-0.580814957	-0.580814957	-0.580814957	0.399701678	1.030504332	-0.580814957	-0.580814957	0.645972079	-0.580814957	0.495473806	1.065687899	-0.580814957	-0.580814957	1.627391666	0.603866875	-0.580814957	1.221500609	0.510890313	1.59158708	1.537012439	1.544573949	3.140234321	2.662224971	0.338386643	-0.580814957	1.550622267	-0.580814957	0.909615364	-0.580814957	-0.580814957	-0.580814957	-0.580814957	-0.580814957	-0.580814957	1.951256545	0.79037147	-0.580814957	1.046896993	3.229979028	0.965053209	-0.580814957	0.439859176	2.541076396	-0.580814957	0.851889659	0.31446176	0.881594385	2.336613367	2.826160611	-0.580814957	0.882003902	-0.580814957	0.728871007	1.297199671	1.380409261	1.706933536	0.341774156	-0.580814957	1.468910437	-0.580814957	2.009978392	0.559053836	-0.580814957	-0.580814957	-0.580814957	0.900071226	3.316887324	2.184759845	0.668440323	-0.580814957	0.558462027	1.182111422	0.370735955	0.938543438	1.534071902	-0.580814957	1.053852367	2.209520213	0.765189358	-0.580814957	1.913601851	2.507450782	0.934871884	-0.580814957	1.213096068	0.71736966	-0.580814957	2.28556927	-0.580814957	-0.580814957	-0.580814957	3.298365955	0.8783275	0.370735955	2.038694419	-0.580814957	-0.580814957	1.409345807	-0.580814957	1.847011475	1.413776825	-0.580814957	-0.580814957	0.469956233	1.647446005	-0.580814957	1.151452884	-0.580814957	1.22899438	0.470653182	1.06234335	1.228659753	-0.580814957	-0.580814957	-0.580814957	0.855713023	0.465006484	-0.580814957	0.826500435	-0.580814957	0.894828184	-0.580814957	0.913686944	-0.580814957	-0.580814957	0.916055679	-0.580814957	-0.580814957	0.89087134	0.824812213	-0.580814957	1.99185137	-0.580814957	2.669859917	2.996346476	1.232853189	-0.580814957	0.726951882	-0.580814957	-0.580814957	-0.580814957	-0.580814957	1.440224865	1.102512064	1.769428294	-0.580814957	-0.580814957	0.626327451	1.549126888	0.847894698	-0.580814957	-0.580814957	1.556881534	-0.580814957	1.072289112	0.687729623	0.651412828	0.679720195	-0.580814957	0.872952625	3.169049118	2.601951786	0.629554004	0.348705237	-0.580814957	-0.580814957	2.460316707	0.379119533	2.060961979	1.121291213	0.949566775	2.912928457	0.895455141	-0.580814957	0.592656773	1.15478068	-0.580814957	1.63126517	2.491043758	2.087965746	2.056437526	0.346637373	-0.580814957	3.093979965	-0.580814957	-0.580814957	1.303685772	0.715409048	1.108654718	-0.580814957	2.702635027	0.79615988	2.913944723	0.58043932	-0.580814957	0.567770251	-0.580814957	-0.580814957	-0.580814957	0.688476872	-0.580814957	1.721593722	3.121988548	-0.580814957	0.614261032	-0.580814957	-0.580814957	0.664745082	-0.580814957	-0.580814957	1.597013039	1.109366846	-0.580814957	0.621123914	0.743957171	1.720177396	1.809844147	0.559764881	-0.580814957	-0.580814957	1.827394975	-0.580814957	-0.580814957	-0.580814957	-0.580814957	0.783846919	-0.580814957	-0.580814957	0.736609895	1.165469706	3.326266367	-0.580814957	-0.580814957	-0.580814957	1.38857164	2.673091456	1.395989061	-0.580814957	0.353257807	1.557635755	0.936649517	-0.580814957	1.366920195	0.480616574	1.737942636	0.578716334	-0.580814957	0.476163666	1.612783708	2.936550945	3.415551178	-0.580814957	1.094743419	1.108654718	1.049120517	-0.580814957	-0.580814957	0.804536806	-0.580814957	0.834629231	-0.580814957	2.154305467	-0.580814957	0.593540087	-0.580814957	0.748243593	0.439298303	2.29222557	1.171492437	-0.580814957	-0.580814957	2.422853985	-0.580814957	-0.580814957	-0.580814957	1.055965604	0.88859143	-0.580814957	-0.580814957	0.708713889	1.113511015	-0.580814957	-0.580814957	-0.580814957	2.803929112	-0.580814957	-0.580814957	-0.580814957	-0.580814957	0.601683265	1.563947081	-0.580814957	1.780390326	2.69599714	-0.580814957	-0.580814957	0.856894044	0.832350205	2.881895493	-0.580814957	3.486013493	1.876815271	-0.580814957	0.74019065	1.22299347	0.8843979	1.109366846	1.705341597	-0.580814957	1.945672256	1.089964825	-0.580814957	0.510458696	0.478992715	1.208195418	0.91519334	0.821449275	1.997855102	1.517359996	-0.580814957	2.564122016	-0.580814957	-0.580814957	1.769428294	-0.580814957	1.268838279	-0.026461077	-0.580814957	-0.580814957	2.040410965	-0.580814957	1.479843571	0.83481952	0.993727996	1.085263684	0.356527296	-0.580814957	-0.580814957	-0.580814957	2.241509711	1.710225983	-0.580814957	1.19400099	2.480921797	2.875992225	1.102841498	0.240067878	-0.580814957	1.457896494	-0.580814957	-0.580814957	-0.580814957	0.497993309	1.42980161	0.686834193	0.933209631	1.868915476	0.824437666	-0.580814957	-0.580814957	-0.580814957	1.420860109	-0.580814957	1.080045624	-0.580814957	-0.580814957	-0.580814957	-0.580814957	1.210805148	1.228659753	-0.580814957	0.386156255	2.257845714	1.877356373	2.820558754	-0.580814957	-0.580814957	2.358975392	0.176369943	-0.580814957	1.150246481	0.722814914	-0.580814957	1.489761563	-0.580814957	-0.580814957	0.518941675	0.997367709	0.713376895	2.217226916	0.8785312	0.466387404	0.539752547	1.481909666	-0.580814957	-0.580814957	0.365364832	-0.580814957	-0.580814957	0.633342067	-0.580814957	0.928027866	1.23369465	0.728390645	0.689824351	0.638935586	1.944895701	-0.580814957	0.916919142	1.146939003	-0.580814957	0.583529861	-0.580814957	-0.580814957	0.603866875	-0.580814957	1.384072102	1.084024395	1.761134904	0.588386728	0.67152995	1.818419281	1.149042046	-0.580814957	-0.580814957	0.931993268	-0.580814957	0.485930961	1.042276215	3.626886352	0.596833589	-0.580814957	0.602581343	-0.580814957	-0.580814957	2.117301971	3.644575681	-0.580814957	2.333127814	-0.580814957	2.140143647	0.567890651	1.194320637	1.110222323	-0.580814957	-0.580814957	-0.580814957	1.284686619	0.213961995	1.102841498	1.445779909	-0.580814957	-0.580814957	-0.580814957	1.79192543	1.749777002	0.617681824	-0.580814957	2.721109564	1.287389815	1.150698651	-0.580814957	0.667910968	1.082238078	0.979832971	0.63429311	2.335450163	0.743792917	-0.580814957	-0.580814957	-0.580814957	1.071477511	1.711276154	-0.580814957	-0.580814957	-0.580814957	0.782795361	0.485314867	-0.580814957	-0.580814957	-0.580814957	0.643755064	-0.580814957	2.018334333	1.651082974	1.370054105	-0.580814957	0.371462346	1.3874444	0.779651433	-0.580814957	2.233243724	-0.580814957	-0.580814957	-0.580814957	-0.580814957	1.229496597	-0.580814957	0.408285649	-0.580814957	-0.580814957	1.266257396	1.852848366	0.691776245	1.427359814	1.287028846	1.397439276	-0.580814957	2.167695941	-0.580814957	1.01511009	-0.580814957	1.402639924	-0.580814957	0.794997862	-0.580814957	-0.580814957	2.223643849	-0.580814957	-0.580814957	-0.580814957	1.785856543	-0.580814957	0.34549273	-0.580814957	1.40514814	-0.580814957	0.601939708	-0.580814957	-0.580814957	3.096788639	1.638695839	3.275408429	1.277523697	-0.580814957	1.423353874	2.161099371	0.939995351	2.586206414	0.855811358	-0.580814957	0.527901792	2.014983097	-0.580814957	1.784682416	1.197310584	0.902602832	-0.580814957	-0.580814957	-0.580814957	1.025926382	-0.580814957	1.02948442	-0.580814957	-0.580814957	-0.580814957	1.48490312	0.444653152	-0.580814957	2.529744745	0.933763256	-0.580814957	2.920062736	-0.580814957	-0.580814957	2.500582446	0.513379221	0.538954042	3.581039134	0.926273006	-0.580814957	2.507450782	-0.580814957	-0.580814957	-0.580814957	1.414623573	-0.580814957	-0.580814957	-0.580814957	0.655210387	2.179782948	-0.580814957	0.555983632	0.168738636	-0.580814957	1.349997547	0.64347855	-0.580814957	0.347019581	-0.580814957	-0.580814957	1.373938443	1.691337468	1.422711892	-0.580814957	0.218808905	0.487371471	-0.580814957	0.938878216	-0.580814957	0.764509159	0.400217436	0.612297103	0.600914656	-0.580814957	0.918432914	1.787773217	-0.580814957	-0.580814957	0.481939872	-0.580814957	-0.580814957	-0.580814957	1.490457946	1.565976629	0.839211997	3.270685495	0.483982598	1.22299347	0.489798826	1.178502781	-0.580814957	1.008897938	1.353261903	0.735556032	-0.580814957	3.406983815	2.108960344	-0.580814957	-0.580814957	1.698607666	2.082788051	1.687081856	1.253480852	0.666901738	0.561427704	-0.580814957	0.679131298	-0.580814957	-0.580814957	-0.580814957	-0.580814957	-0.580814957	0.939101494	1.029866713	1.180540307	-0.580814957	2.572899043	-0.580814957	-0.580814957	1.326059683	0.869829376	-0.580814957	1.751660003	2.667532248	1.067971199	1.857544826	1.089271551	1.802057914	1.324354682	0.526787145	0.429130266	-0.580814957	-0.580814957	0.610861326	2.217226916	-0.580814957	1.211786122	0.967145067	0.976284821	1.924043079	1.328275362	1.829550054	1.602120139	1.090103561	1.554038281	1.938963488	2.360762281	3.12569577	2.774997196	-0.580814957	-0.580814957	-0.580814957	-0.580814957	0.676781707	2.281156442	0.66102607	0.857879891	-0.580814957	1.101853643	1.370120917	-0.580814957	2.064773289	1.684806336	1.619155608	1.963713457	1.798741349	2.959645655	1.560406972	-0.580814957	-0.580814957	-0.580814957	0.752560724	-0.580814957	-0.580814957	1.108797088	0.474353473	-0.580814957	-0.580814957	1.492783434	1.012494218	-0.580814957	-0.580814957	-0.580814957	-0.580814957	-0.580814957	1.347785403	-0.580814957	1.259726521	-0.580814957	-0.580814957	-0.580814957	-0.580814957	2.000047789	1.429370174	0.889419568	-0.580814957	0.568011078	-0.580814957	-0.580814957	2.872074846	2.543928979	0.762642524	-0.580814957	0.984592641	0.794640756	0.877106641	1.280559875	1.287028846	-0.580814957	-0.580814957	1.299274268	-0.580814957	1.243694477	1.219019008	2.042130615	0.592530702	1.565976629	0.518941675	-0.580814957	3.463895076	0.557989056	1.743321314	-0.580814957	-0.580814957	0.916919142	2.238079057	1.826131668	1.048204101	-0.580814957	-0.580814957	1.376358899	0.728871007	1.544161257	1.219019008	3.180271385	1.504745251	2.666638375	1.031781312	-0.580814957	0.943357959	-0.580814957	3.483438757	1.66208573	2.122903426	-0.580814957	-0.580814957	2.846958156	-0.580814957	-0.580814957	1.064080553	-0.580814957	0.88282371	-0.580814957	1.6712182	-0.580814957	-0.580814957	0.929567168	3.474048824	0.959966753	2.548940153	-0.580814957	-0.580814957	0.769372227	0.360451073	3.484296339	0.521029479	-0.580814957	-0.580814957	-0.580814957	-0.580814957	-0.580814957	0.845761313	1.404311205	2.432410558	-0.580814957	2.320450646	-0.580814957	1.709626445	1.362275285	2.313603209	-0.580814957	1.876094297	2.402763873	1.352869474	-0.580814957	0.664601594	1.473448404	1.958185731	-0.580814957	0.597723716	-0.580814957	0.580069644	1.269190886	0.91025658	1.075680742	-0.580814957	-0.580814957	0.288122562	-0.580814957	-0.580814957	-0.580814957	0.915408819	0.623786302	-0.580814957	1.213259971	-0.580814957	-0.580814957	1.991035635	-0.580814957	1.129448161	1.684515028	0.842285639	1.076497132	-0.580814957	1.147539261	-0.580814957	-0.580814957	-0.580814957	-0.580814957	1.45078224	-0.580814957	2.051644642	-0.580814957	0.546878773	0.814408254	3.202182999	-0.580814957	0.522242094	-0.580814957	1.901423133	-0.580814957	0.727910671	1.211131998	-0.580814957	-0.580814957	-0.580814957	0.596960661	0.710574661	-0.580814957	2.608773963	1.581612782	-0.580814957	0.928027866	0.590015423	-0.580814957	2.014983097	1.892576563	1.540702559	2.365143694	1.171647509	-0.580814957	1.175171145	-0.580814957	1.658120056	-0.580814957	-0.580814957	1.022638621	-0.580814957	-0.580814957	-0.580814957	-0.580814957	1.376965154	-0.580814957	0.843249204	0.6068351	1.081278055	2.44108933	2.67633305	3.069808141	-0.580814957	1.12550398	0.760275067	0.838828834	1.311776496	-0.580814957	-0.580814957	-0.580814957	1.77812249	-0.580814957	-0.580814957	1.215065245	0.615968779	1.695653062	1.894290108	1.024913115	-0.580814957	-0.580814957	-0.580814957	1.481756445	-0.580814957	1.955564909	-0.580814957	3.019657656	1.784943201	0.692980677	0.941786646	0.75875799	1.162859604	0.699802396	0.626327451	2.360166297	1.115951384	2.18875973	-0.580814957	-0.580814957	1.495699441	0.877920292	0.304850323	2.378808522	0.665319395	-0.580814957	2.174831338	2.135863992	3.462211785	-0.580814957	-0.580814957	0.947867773	2.702635027	1.996760667	-0.580814957	1.906126502	0.556808474	0.775484415	-0.580814957	-0.580814957	-0.580814957	-0.580814957	-0.580814957	-0.580814957	2.586206414	-0.580814957	2.039123265	1.884056237	-0.580814957	-0.580814957	2.411504128	0.530138316	0.818660488	1.097915661	0.806535043	-0.580814957	-0.580814957	1.368985866	1.175067271	2.604978308	-0.580814957	3.314432394	1.332597942	-0.580814957	-0.580814957	1.12201582	-0.580814957	-0.580814957	0.674952737	-0.580814957	0.710574661	0.7834962	-0.580814957	-0.580814957	1.326628836	-0.580814957	2.852701777	1.677841445	-0.580814957	1.32967126	1.768787613	1.395437282	1.073508245	1.202679486	-0.580814957	0.427851541	-0.580814957	-0.580814957	2.172364942	-0.580814957	0.906418598	1.10680645	-0.580814957	-0.580814957	-0.580814957	1.07717817	0.990348196	0.768430714	0.80635312	-0.580814957	-0.580814957	0.611122098	2.739915925	0.692077119	1.670835773	1.512497917	0.244832866	0.852182955	1.475498623	1.728403297	1.560238762	1.474586788	-0.580814957	-0.580814957	0.797862141	1.110793201	-0.580814957	0.633613628	0.218808905	-0.580814957	-0.580814957	1.076633288	-0.580814957	1.07717817	0.62793839	1.4790033	0.801822223	-0.580814957	1.189540143	1.482599507	1.221997904	2.107116419	1.913726953	-0.580814957	1.349151001	0.532046983	-0.580814957	1.438042392	-0.580814957	0.914116993	2.288891834	-0.580814957	1.552670225	1.44658705	-0.580814957	-0.580814957	1.753966846	0.515335551	1.656990304	-0.580814957	0.453904391	0.866421141	-0.580814957	-0.580814957	-0.580814957	-0.580814957	-0.580814957	1.632499206	1.283787636	-0.580814957	1.226154721	-0.580814957	0.434742206	2.0625726	0.688327345	2.052079364	1.179912784	-0.580814957	-0.580814957	1.469589549	3.011830981	-0.580814957	2.496483513	0.513596222	-0.580814957	2.218517278	-0.580814957	1.692120552	0.871741836	1.246257766	2.093398521	2.930338001	1.641214638	-0.580814957	-0.580814957	-0.580814957	0.448827726	-0.580814957	-0.580814957	1.216051755	-0.580814957	2.081666157	2.100233001	-0.580814957	0.744669457	0.659175626	0.997367709	-0.580814957	-0.580814957	-0.580814957	3.212635506	-0.580814957	-0.580814957	-0.580814957	-0.580814957	1.279129606	-0.580814957	2.223436195	1.68948043	0.646388742	0.873255676	0.361161027	1.432683676	-0.580814957	-0.580814957	0.89838889	-0.580814957	1.771353083	0.577734245	1.982512815	3.064920924	-0.580814957	0.99131216	-0.580814957	-0.580814957	0.815237948	0.648476684	-0.580814957	0.890248757	1.616188174	2.286398867	0.751145954	-0.580814957	-0.580814957	1.592154324	0.651412828	2.745104014	-0.580814957	1.419935792	1.575169862	0.173228713	1.22116926	-0.580814957	1.982512815	-0.580814957	1.030096189	-0.580814957	-0.580814957	0.649034775	-0.580814957	0.708094938	1.082787241	0.861639964	-0.580814957	1.176626907	0.467079321	-0.580814957	1.409345807	-0.580814957	1.618345297	-0.580814957	-0.580814957	4.097744069	0.844987302	-0.580814957	1.853785733	0.487680692	1.121001571	-0.580814957	-0.580814957	1.267341491	1.445266687	-0.580814957	1.103972129	-0.580814957	1.025166294	-0.580814957	-0.580814957	2.667442826	2.578299842	-0.580814957	0.652394939	-0.580814957	-0.580814957	-0.580814957	1.117534817	-0.580814957	-0.580814957	0.925069215	1.944378356	0.416940972	-0.580814957	0.55669056	0.777738035	-0.580814957	1.431385489	-0.580814957	-0.580814957	-0.580814957	0.796070417	0.52401101	-0.580814957	2.009978392	-0.580814957	0.844214229	-0.580814957	-0.580814957	-0.580814957	0.232213309	0.39270996	-0.580814957	-0.580814957	-0.580814957	1.107943288	-0.580814957	2.462952079	-0.580814957	2.387954741	1.090103561	1.516401294	-0.580814957	0.700260024	-0.580814957	0.401854456	1.945672256	0.375763796	1.281455132	-0.580814957	0.884363638	0.557634605	-0.580814957	0.741661692	0.789131793	-0.580814957	3.153910884	0.865821551	1.701275292	-0.580814957	-0.580814957	1.240205124	2.551095308	-0.580814957	-0.580814957	-0.580814957	1.520964901	-0.580814957	1.955198579	0.418995607	2.174831338	1.585501952	1.711126053	1.990220605	0.659459919	1.388161552	0.462942354	0.688476872	-0.580814957	1.294280171	2.74164244	-0.580814957	2.015317687	0.574432896	3.152852709	0.557989056	0.224172079	-0.580814957	-0.580814957	2.378201723	1.560406972	2.470899453	-0.580814957	0.464514237	2.270391125	-0.580814957	1.179129121	0.354578279	-0.580814957	0.720757196	1.547758436	0.722735639	2.247608771	1.328719244	-0.580814957	0.643340344	0.548733638	-0.580814957	1.363135875	1.326881924	3.003397441	-0.580814957	0.820332276	1.34603307	-0.580814957	0.365763458	-0.580814957	0.461277729	-0.580814957	2.705969851	-0.580814957	1.183843467	1.37494608	1.873036446	3.020780414	-0.580814957	-0.580814957	-0.580814957	1.538486555	-0.580814957	0.993727996	1.079635284	-0.580814957	2.010810672	-0.580814957	-0.580814957	0.534245018	-0.580814957	-0.580814957	1.681994391	0.617681824	-0.580814957	2.191770439	2.032497801	2.893801222	1.082375329	-0.580814957	-0.580814957	1.307504573	1.175846682	-0.580814957	-0.580814957	0.861044804	0.50349571	-0.580814957	2.26586466	0.876192501	-0.580814957	1.120712045	0.559172278	2.126655873	1.301415644	2.617173752	1.746959917	0.176119651	-0.580814957	1.971667207	0.665175763	-0.580814957	0.864026118	-0.580814957	0.472850016	-0.580814957	2.125481666	1.176002661	1.240573167	1.599386709	1.431313428	0.855516397	2.727056878	0.623119506	-0.580814957	1.761134904	1.389556702	-0.580814957	-0.580814957	0.05395711	0.854730497	-0.580814957	1.336271575	-0.580814957	1.466876437	-0.580814957	0.354267226	0.419981429	2.020855567	-0.580814957	0.673275208	-0.580814957	1.047288871	-0.580814957	0.789839875	1.388879343	-0.580814957	-0.580814957	1.702166294	1.279129606	1.819502536	0.886319452	-0.580814957	-0.580814957	-0.580814957	1.992667813	-0.580814957	-0.580814957	0.488093284	-0.580814957	-0.580814957	1.063679284	1.347590508	-0.580814957	-0.580814957	-0.580814957	-0.580814957	1.868915476	1.400347523	-0.580814957	-0.580814957	-0.580814957	0.580932616	-0.580814957	0.439952718	1.443582638	0.479601041	2.100690366	1.318823078	0.984831495	2.197145836	-0.580814957	0.716035736	-0.580814957	2.215989764	-0.580814957	1.343702616	-0.580814957	0.986027012	0.536112183	-0.580814957	1.572264999	0.803902344	-0.580814957	1.607879857	0.882413677	1.16209367	1.123903172	-0.580814957	1.189857898	2.655440868	-0.580814957	-0.580814957	2.736471397	1.486981839	-0.580814957	-0.580814957	1.766868308	0.692829986	1.277701967	-0.580814957	0.988184206	-0.580814957	0.981732871	-0.580814957	-0.580814957	0.452462209	0.421599041	-0.580814957	2.1149776	1.241309784	0.741334482	0.638935586	1.388981937	-0.580814957	1.257291628	2.885849288	-0.580814957	-0.580814957	-0.580814957	-0.580814957	-0.580814957	-0.580814957	1.28396735	1.4344178	1.724128509	-0.580814957	1.653609792	0.247417904	-0.580814957	-0.580814957	2.498530922	3.300300934	0.496312243	-0.580814957	1.044420136	-0.580814957	2.607254028	0.640308367	-0.580814957	1.382442115	-0.580814957	0.571030626	-0.580814957	-0.580814957	-0.580814957	2.922109893	1.006921733	1.009640469	1.09455725	-0.580814957	1.213423909	0.704856105	-0.580814957	-0.580814957	1.642018868	1.883692834	-0.580814957	0.625925444	0.739211956	-0.580814957	-0.580814957	-0.580814957	2.719416517	-0.580814957	-0.580814957	-0.580814957	1.253826507	1.383664296	1.629759283	-0.580814957	2.180776297	-0.580814957	2.609154295	-0.580814957	2.170888099	0.680457163	1.671409476	2.942800216	0.726951882	1.096141219	2.305673632	0.934539102	2.719416517	-0.580814957	-0.580814957	-0.580814957	1.184263961	-0.580814957	1.659251271	-0.580814957	0.620327684	0.696457362	1.061276407	1.046505332	-0.580814957	-0.580814957	1.455221447	2.926216022	1.087057552	1.419083506	2.847913269	1.088855907	0.783583861	1.062076464	-0.580814957	2.360166297	-0.580814957	2.861375939	1.045983455	2.017495411	1.693590711	0.321688687	1.107043144	1.417594146	-0.580814957	-0.580814957	2.177799283	0.288522701	2.328499266	1.270602921	1.635798574	-0.580814957	-0.580814957	0.350243247	-0.580814957	-0.580814957	-0.580814957	0.731278644	3.582287579	-0.580814957	-0.580814957	1.642435141	1.674859597	-0.580814957	1.85004201	1.956350385	-0.580814957	1.270249671	-0.580814957	-0.580814957	0.778780968	-0.580814957	1.98507507	0.724243682	-0.580814957	1.044159919	0.632257138	-0.580814957	2.033563304	-0.580814957	-0.580814957	-0.580814957	-0.580814957	0.564888781	-0.580814957	0.762981486	1.210315137	-0.580814957	1.259204111	2.146598809	-0.580814957	-0.580814957	0.609039376	0.776870278	1.498625671	1.906374711	1.268838279	0.498625155	-0.580814957	2.699310811	-0.580814957	2.746839092	3.598012104	-0.580814957	0.688626438	-0.580814957	-0.580814957	0.691776245	1.508059042	-0.580814957	-0.580814957	0.781396075	-0.580814957	-0.580814957	-0.580814957	2.443351575	2.193111518	-0.580814957	0.633070637	0.739211956	2.09430698	2.5269313	0.444464253	-0.580814957	1.4446073	1.782122043	-0.580814957	-0.580814957	-0.580814957	-0.580814957	-0.580814957	-0.580814957	2.204925131	-0.580814957	-0.580814957	-0.580814957	-0.580814957	-0.580814957	-0.580814957	-0.580814957	-0.580814957	-0.580814957	-0.580814957	-0.580814957	-0.580814957	-0.580814957	-0.580814957	-0.580814957	-0.580814957	-0.580814957	-0.580814957	-0.580814957	-0.580814957	-0.580814957	-0.580814957	-0.580814957	-0.580814957	-0.580814957	-0.580814957	-0.580814957	-0.580814957	-0.580814957	-0.580814957	-0.580814957	-0.580814957	-0.580814957	-0.580814957	-0.580814957	-0.580814957	-0.580814957	-0.580814957	-0.580814957	-0.580814957	-0.580814957	-0.580814957	-0.580814957	-0.580814957	-0.580814957	-0.580814957	-0.580814957	1.544408848	2.759944355	-0.580814957	-0.580814957	-0.580814957	-0.580814957	-0.580814957	-0.580814957	-0.580814957	-0.580814957	-0.580814957	-0.580814957	-0.580814957	-0.580814957	-0.580814957	-0.580814957	1.775215074	-0.580814957	-0.580814957	-0.580814957	-0.580814957	-0.580814957	1.241479873	-0.580814957	-0.580814957	-0.580814957	-0.580814957	-0.580814957	-0.580814957	-0.580814957	-0.580814957	-0.580814957	-0.580814957	-0.580814957	-0.580814957	3.115429053	1.327008499	1.670644622	-0.580814957	-0.580814957	-0.580814957	-0.580814957	-0.580814957	-0.580814957	-0.580814957	-0.580814957	-0.580814957	-0.580814957	-0.580814957	-0.580814957	-0.580814957	-0.580814957	-0.580814957	-0.580814957	-0.580814957	-0.580814957	-0.580814957	-0.580814957	-0.580814957	-0.580814957	-0.580814957	-0.580814957	-0.580814957	-0.580814957	-0.580814957	-0.580814957	-0.580814957	-0.580814957	-0.580814957	-0.580814957	2.858476667	-0.580814957	-0.580814957	-0.580814957	-0.580814957	-0.580814957	-0.580814957	-0.580814957	-0.580814957	-0.580814957	1.729322003	-0.580814957	2.126655873	-0.580814957	-0.580814957	-0.580814957	-0.580814957	1.31196276	-0.580814957	-0.580814957	-0.580814957	-0.580814957	-0.580814957	-0.580814957	-0.580814957	1.522893855	-0.580814957	-0.580814957	-0.580814957	-0.580814957	-0.580814957	-0.580814957	-0.580814957	-0.580814957	-0.580814957	-0.580814957	-0.580814957	-0.580814957	-0.580814957	-0.580814957	-0.580814957	-0.580814957	2.942800216	-0.580814957	-0.580814957	-0.580814957	1.79061214	-0.580814957	-0.580814957	-0.580814957	-0.580814957	-0.580814957	2.624097367	0.878734964	-0.580814957	-0.580814957	-0.580814957	-0.580814957	-0.580814957	-0.580814957	-0.580814957	-0.580814957	-0.580814957	2.613347211	-0.580814957	-0.580814957	-0.580814957	-0.580814957	-0.580814957	-0.580814957	2.6682479	-0.580814957	-0.580814957	-0.580814957	-0.580814957	-0.580814957	1.733621887	2.481593474	-0.580814957	1.375147759	-0.580814957	-0.580814957	-0.580814957	2.887831708	1.417806745	-0.580814957	-0.580814957	-0.580814957	-0.580814957	-0.580814957	-0.580814957	-0.580814957	-0.580814957	-0.580814957	-0.580814957	-0.580814957	-0.580814957	-0.580814957	1.280559875	-0.580814957	-0.580814957	-0.580814957	-0.580814957	-0.580814957	-0.580814957	-0.580814957	-0.580814957	-0.580814957	-0.580814957	-0.580814957	2.327345477	-0.580814957	-0.580814957	-0.580814957	-0.580814957	1.382442115	-0.580814957	-0.580814957	-0.580814957	1.470495899	-0.580814957	-0.580814957	-0.580814957	-0.580814957	-0.580814957	-0.580814957	-0.580814957	-0.580814957	-0.580814957	-0.580814957	-0.580814957	-0.580814957	1.589669954	-0.580814957	-0.580814957	-0.580814957	-0.580814957	-0.580814957	-0.580814957	-0.580814957	-0.580814957	-0.580814957	-0.580814957	-0.580814957	-0.580814957	-0.580814957	-0.580814957	-0.580814957	-0.580814957	-0.580814957	2.989777965	-0.580814957	-0.580814957	-0.580814957	-0.580814957	-0.580814957	-0.580814957	-0.580814957	-0.580814957	-0.580814957	-0.580814957	-0.580814957	-0.580814957	1.075544767	-0.580814957	1.139179826	-0.580814957	-0.580814957	-0.580814957	-0.580814957	-0.580814957	1.574143488	0.476768535	-0.580814957	-0.580814957	-0.580814957	-0.580814957	-0.580814957	-0.580814957	-0.580814957	-0.580814957	-0.580814957	-0.580814957	-0.580814957	-0.580814957	-0.580814957	-0.580814957	-0.580814957	1.129448161	-0.580814957	-0.580814957	-0.580814957	-0.580814957	-0.580814957	-0.580814957	-0.580814957	-0.580814957	-0.580814957	-0.580814957	-0.580814957	-0.580814957	-0.580814957	-0.580814957	2.329654391	-0.580814957	-0.580814957	-0.580814957	-0.580814957	-0.580814957	-0.580814957	-0.580814957	-0.580814957	-0.580814957	-0.580814957	-0.580814957	-0.580814957	-0.580814957	-0.580814957	-0.580814957	-0.580814957	-0.580814957	-0.580814957	-0.580814957	-0.580814957	-0.580814957	-0.580814957	-0.580814957	-0.580814957	-0.580814957	-0.580814957	-0.580814957	-0.580814957	-0.580814957	-0.580814957	-0.580814957	2.470899453	-0.580814957	-0.580814957	-0.580814957	-0.580814957	-0.580814957	-0.580814957	-0.580814957	-0.580814957	-0.580814957	-0.580814957	-0.580814957	-0.580814957	-0.580814957	-0.580814957	-0.580814957	-0.580814957	-0.580814957	-0.580814957	-0.580814957	-0.580814957	-0.580814957	-0.580814957	-0.580814957	-0.580814957	-0.580814957	-0.580814957	-0.580814957	-0.580814957	-0.580814957	-0.580814957	-0.580814957	-0.580814957	-0.580814957	-0.580814957	-0.580814957	1.537994897	1.675820377	-0.580814957	-0.580814957	-0.580814957	-0.580814957	-0.580814957	-0.580814957	-0.580814957	-0.580814957	-0.580814957	-0.580814957	-0.580814957	-0.580814957	-0.580814957	-0.580814957	-0.580814957	-0.580814957	0.976284821	-0.580814957	-0.580814957	-0.580814957	-0.580814957	-0.580814957	-0.580814957	-0.580814957	-0.580814957	-0.580814957	-0.580814957	-0.580814957	-0.580814957	-0.580814957	-0.580814957	-0.580814957	-0.580814957	-0.580814957	-0.580814957	-0.580814957	-0.580814957	-0.580814957	-0.580814957	-0.580814957	-0.580814957	-0.580814957	-0.580814957	-0.580814957	-0.580814957	0.588261646	-0.580814957	1.593858309	-0.580814957	-0.580814957	-0.580814957	-0.580814957	-0.580814957	-0.580814957	-0.580814957	-0.580814957	-0.580814957	-0.580814957	-0.580814957	1.361151294	-0.580814957	-0.580814957	-0.580814957	-0.580814957	-0.580814957	-0.580814957	-0.580814957	-0.580814957	-0.580814957	-0.580814957	-0.580814957	-0.580814957	-0.580814957	-0.580814957	1.524827241	-0.580814957	-0.580814957	-0.580814957	-0.580814957	-0.580814957	-0.580814957	1.878981588	-0.580814957	1.657554997	-0.580814957	-0.580814957	-0.580814957	3.025283192	-0.580814957	-0.580814957	-0.580814957	-0.580814957	2.348320506	-0.580814957	-0.580814957	-0.580814957	0.711196229	-0.580814957	1.78429138	-0.580814957	-0.580814957	-0.580814957	-0.580814957	-0.580814957	-0.580814957	-0.580814957	-0.580814957	-0.580814957	-0.580814957	-0.580814957	-0.580814957	-0.580814957	-0.580814957	-0.580814957	-0.580814957	-0.580814957	-0.580814957	-0.580814957	-0.580814957	-0.580814957	-0.580814957	-0.580814957	-0.580814957	-0.580814957	-0.580814957	-0.580814957	-0.580814957	-0.580814957	-0.580814957	-0.580814957	-0.580814957	-0.580814957	-0.580814957	-0.580814957	-0.580814957	1.643546176	-0.580814957	-0.580814957	-0.580814957	1.328148584	-0.580814957	-0.580814957	-0.580814957	-0.580814957	-0.580814957	-0.580814957	-0.580814957	0.53884007	-0.580814957	-0.580814957	-0.580814957	-0.580814957	-0.580814957	0.540209385	-0.580814957	-0.580814957	-0.580814957	-0.580814957	-0.580814957	-0.580814957	-0.580814957	-0.580814957	-0.580814957	-0.580814957	-0.580814957	0.786483694	-0.580814957	-0.580814957	-0.580814957	-0.580814957	-0.580814957	-0.580814957	-0.580814957	-0.580814957	-0.580814957	-0.580814957	-0.580814957	-0.580814957	1.685097741	-0.580814957	-0.580814957	-0.580814957	-0.580814957	-0.580814957	-0.580814957	-0.580814957	-0.580814957	1.192723757	-0.580814957	-0.580814957	-0.580814957	-0.580814957	-0.580814957	2.061254617	-0.580814957	1.777152307	-0.580814957	-0.580814957	-0.580814957	-0.580814957	-0.580814957	-0.580814957	-0.580814957	-0.580814957	-0.580814957	1.295738558	-0.580814957	2.73561203	1.415259213	-0.580814957	-0.580814957	-0.580814957	-0.580814957	-0.580814957	-0.580814957	-0.580814957	-0.580814957	-0.580814957	2.017495411	-0.580814957	-0.580814957	-0.580814957	-0.580814957	-0.580814957	-0.580814957	-0.580814957	0.798939663	2.185258935	-0.580814957	1.47504258	-0.580814957	-0.580814957	-0.580814957	-0.580814957	-0.580814957	-0.580814957	-0.580814957	-0.580814957	-0.580814957	-0.580814957	-0.580814957	-0.580814957	-0.580814957	-0.580814957	-0.580814957	2.288337299	-0.580814957	-0.580814957	1.202679486	-0.580814957	2.087965746	-0.580814957	-0.580814957	-0.580814957	3.326762224	-0.580814957	-0.580814957	-0.580814957	1.031781312	1.428938966	-0.580814957	-0.580814957	-0.580814957	-0.580814957	-0.580814957	0.716192512	-0.580814957	-0.580814957	-0.580814957	-0.580814957	-0.580814957	-0.580814957	-0.580814957	-0.580814957	-0.580814957	-0.580814957	-0.580814957	-0.580814957	-0.580814957	-0.580814957	-0.580814957	-0.580814957	-0.580814957	-0.580814957	-0.580814957	-0.580814957	0.497782869	-0.580814957	-0.580814957	1.828352158	1.256597355	1.250032816	-0.580814957	-0.580814957	-0.580814957	-0.580814957	-0.580814957	-0.580814957	-0.580814957	-0.580814957	-0.580814957	-0.580814957	-0.580814957	1.632499206	1.336175524	-0.580814957	2.119165511	-0.580814957	-0.580814957	-0.580814957	-0.580814957	-0.580814957	-0.580814957	-0.580814957	-0.580814957	-0.580814957	-0.580814957	-0.580814957	-0.580814957	-0.580814957	-0.580814957	-0.580814957	-0.580814957	-0.580814957	-0.580814957	-0.580814957	-0.580814957	-0.580814957	-0.580814957	-0.580814957	-0.580814957	-0.580814957	-0.580814957	-0.580814957	-0.580814957	-0.580814957	-0.580814957	-0.580814957	-0.580814957	-0.580814957	2.039552304	-0.580814957	-0.580814957	-0.580814957	-0.580814957	1.071477511	-0.580814957	-0.580814957	-0.580814957	2.272389354	-0.580814957	2.020014409	-0.580814957	-0.580814957	1.791487455	-0.580814957	2.341279777	-0.580814957	-0.580814957	1.670357974	-0.580814957	-0.580814957	-0.580814957	-0.580814957	-0.580814957	-0.580814957	2.044715934	-0.580814957	-0.580814957	-0.580814957	-0.580814957	-0.580814957	-0.580814957	-0.580814957	-0.580814957	-0.580814957	-0.580814957	-0.580814957	-0.580814957	-0.580814957	-0.580814957	-0.580814957	-0.580814957	-0.580814957	-0.580814957	-0.580814957	-0.580814957	-0.580814957	-0.580814957	-0.580814957	1.694473985	-0.580814957	-0.580814957	-0.580814957	-0.580814957	-0.580814957	-0.580814957	-0.580814957	-0.580814957	-0.580814957	-0.580814957	-0.580814957	-0.580814957	-0.580814957	-0.580814957	-0.580814957	-0.580814957	-0.580814957	-0.580814957	-0.580814957	-0.580814957	-0.580814957	-0.580814957	-0.580814957	-0.580814957	0.689225085	-0.580814957	-0.580814957	1.813425969	-0.580814957	-0.580814957	-0.580814957	-0.580814957	-0.580814957	-0.580814957	-0.580814957	-0.580814957	-0.580814957	-0.580814957	-0.580814957	-0.580814957	2.934475948	-0.580814957	-0.580814957	-0.580814957	-0.580814957	-0.580814957	-0.580814957	1.986967523	-0.580814957	-0.580814957	-0.580814957	-0.580814957	-0.580814957	-0.580814957	-0.580814957	-0.580814957	-0.580814957	-0.580814957	-0.580814957	2.187758221	-0.580814957	-0.580814957	-0.580814957	2.187758221	-0.580814957	-0.580814957	-0.580814957	-0.580814957	-0.580814957	-0.580814957	-0.580814957	0.806171251	-0.580814957	-0.580814957	-0.580814957	-0.580814957	-0.580814957	-0.580814957	-0.580814957	-0.580814957	-0.580814957	-0.580814957	-0.580814957	-0.580814957	-0.580814957	-0.580814957	-0.580814957	-0.580814957	-0.580814957	-0.580814957	0.530811161	-0.580814957	1.241820165	1.269896581	-0.580814957	-0.580814957	-0.580814957	2.442058245	-0.580814957	-0.580814957	-0.580814957	-0.580814957	1.98777974	-0.580814957	-0.580814957	-0.580814957	-0.580814957	-0.580814957	-0.580814957	-0.580814957	-0.580814957	-0.580814957	1.565468788	-0.580814957	-0.580814957	-0.580814957	-0.580814957	-0.580814957	-0.580814957	-0.580814957	-0.580814957	-0.580814957	-0.580814957	-0.580814957	-0.580814957	-0.580814957	-0.580814957	-0.580814957	-0.580814957	-0.580814957	1.255557118	-0.580814957	-0.580814957	-0.580814957	-0.580814957	1.915856261	-0.580814957	-0.580814957	-0.580814957	-0.580814957	-0.580814957	-0.580814957	-0.580814957	-0.580814957	-0.580814957	-0.580814957	0.999316772	-0.580814957	-0.580814957	-0.580814957	-0.580814957	-0.580814957	0.786483694	-0.580814957	-0.580814957	-0.580814957	-0.580814957	-0.580814957	-0.580814957	-0.580814957	1.264970179	-0.580814957	2.179782948	-0.580814957	-0.580814957	-0.580814957	-0.580814957	-0.580814957	-0.580814957	-0.580814957	-0.580814957	-0.580814957	-0.580814957	-0.580814957	-0.580814957	-0.580814957	-0.580814957	-0.580814957	-0.580814957	-0.580814957	-0.580814957	-0.580814957	-0.580814957	-0.580814957	-0.580814957	-0.580814957	-0.580814957	1.25636607	-0.580814957	-0.580814957	-0.580814957	-0.580814957	-0.580814957	-0.580814957	-0.580814957	-0.580814957	-0.580814957	-0.580814957	-0.580814957	-0.580814957	-0.580814957	-0.580814957	1.953473526	-0.580814957	-0.580814957	-0.580814957	-0.580814957	-0.580814957	-0.580814957	-0.580814957	-0.580814957	-0.580814957	-0.580814957	1.182268715	-0.580814957	1.542430141	-0.580814957	-0.580814957	-0.580814957	-0.580814957	-0.580814957	-0.580814957	-0.580814957	-0.580814957	-0.580814957	-0.580814957	-0.580814957	-0.580814957	-0.580814957	-0.580814957	-0.580814957	-0.580814957	-0.580814957	-0.580814957	-0.580814957	-0.580814957	-0.580814957	-0.580814957	-0.580814957	-0.580814957	-0.580814957	2.62873895	1.167934675	-0.580814957	-0.580814957	-0.580814957	-0.580814957	1.805386679	1.717754656	-0.580814957	-0.580814957	-0.580814957	-0.580814957	-0.580814957	-0.580814957	2.207986121	-0.580814957	-0.580814957	-0.580814957	-0.580814957	-0.580814957	-0.580814957	-0.580814957	-0.580814957	-0.580814957	-0.580814957	-0.580814957	-0.580814957	-0.580814957	-0.580814957	-0.580814957	-0.580814957	-0.580814957	-0.580814957	-0.580814957	-0.580814957	-0.580814957	1.794118501	-0.580814957	-0.580814957	-0.580814957	-0.580814957	-0.580814957	-0.580814957	-0.580814957	1.525795602	-0.580814957	-0.580814957	1.834529614	-0.580814957	-0.580814957	-0.580814957	-0.580814957	-0.580814957	-0.580814957	-0.580814957	-0.580814957	-0.580814957	-0.580814957	-0.580814957	-0.580814957	-0.580814957	0.743464543	-0.580814957	-0.580814957	2.968168817	-0.580814957	-0.580814957	-0.580814957	-0.580814957	-0.580814957	-0.580814957	-0.580814957	1.994302822	-0.580814957	-0.580814957	-0.580814957	-0.580814957	-0.580814957	-0.580814957	-0.580814957	-0.580814957	1.487907383	-0.580814957	-0.580814957	-0.580814957	-0.580814957	-0.580814957	-0.580814957	-0.580814957	-0.580814957	-0.580814957	-0.580814957	-0.580814957	1.539470729	-0.580814957	-0.580814957	-0.580814957	-0.580814957	-0.580814957	-0.580814957	-0.580814957	-0.580814957	-0.580814957	-0.580814957	-0.580814957	-0.580814957	-0.580814957	-0.580814957	-0.580814957	-0.580814957	2.197819845	-0.580814957	-0.580814957	0.990348196	-0.580814957	2.891807662	-0.580814957	-0.580814957	2.546789512	-0.580814957	-0.580814957	-0.580814957	-0.580814957	-0.580814957	-0.580814957	-0.580814957	-0.580814957	-0.580814957	-0.580814957	1.861083037	-0.580814957	-0.580814957	-0.580814957	-0.580814957	-0.580814957	1.703355696	-0.580814957	-0.580814957	2.707641261	-0.580814957	-0.580814957	-0.580814957	-0.580814957	1.556379091	2.90584158	-0.580814957	-0.580814957	-0.580814957	1.850509139	1.203973731	-0.580814957	1.725042805	-0.580814957	-0.580814957	-0.580814957	-0.580814957	-0.580814957	-0.580814957	-0.580814957	-0.580814957	-0.580814957	-0.580814957	-0.580814957	-0.580814957	-0.580814957	1.257291628	-0.580814957	-0.580814957	-0.580814957	-0.580814957	-0.580814957	-0.580814957	-0.580814957	-0.580814957	-0.580814957	-0.580814957	-0.580814957	-0.580814957	-0.580814957	-0.580814957	-0.580814957	-0.580814957	-0.580814957	-0.580814957	-0.580814957	-0.580814957	-0.580814957	-0.580814957	-0.580814957	-0.580814957	2.214651275	-0.580814957	-0.580814957	-0.580814957	-0.580814957	-0.580814957	-0.580814957	1.746647455	-0.580814957	-0.580814957	1.220010676	-0.580814957	-0.580814957	-0.580814957	-0.580814957	-0.580814957	-0.580814957	-0.580814957	-0.580814957	-0.580814957	-0.580814957	-0.580814957	-0.580814957	-0.580814957	-0.580814957	-0.580814957	-0.580814957	-0.580814957	1.913601851	-0.580814957	-0.580814957	-0.580814957	-0.580814957	-0.580814957	-0.580814957	-0.580814957	-0.580814957	0.891702374	-0.580814957	-0.580814957	-0.580814957	-0.580814957	-0.580814957	-0.580814957	-0.580814957	-0.580814957	-0.580814957	-0.580814957	-0.580814957	-0.580814957	-0.580814957	-0.580814957	-0.580814957	-0.580814957	-0.580814957	-0.580814957	-0.580814957	-0.580814957	-0.580814957	-0.580814957	-0.580814957	1.240459904	-0.580814957	-0.580814957	-0.580814957	1.894290108	-0.580814957	-0.580814957	1.636901155	2.335450163	-0.580814957	-0.580814957	-0.580814957	-0.580814957	-0.580814957	-0.580814957	-0.580814957	-0.580814957	-0.580814957	-0.580814957	-0.580814957	0.867521838	-0.580814957	-0.580814957	-0.580814957	1.849108468	-0.580814957	-0.580814957	0.689225085	-0.580814957	-0.580814957	-0.580814957	-0.580814957	-0.580814957	-0.580814957	-0.580814957	-0.580814957	-0.580814957	-0.580814957	-0.580814957	-0.580814957	-0.580814957	-0.580814957	-0.580814957	1.514248209	-0.580814957	-0.580814957	-0.580814957	-0.580814957	-0.580814957	0.820332276	-0.580814957	-0.580814957	-0.580814957	-0.580814957	1.606547269	-0.580814957	-0.580814957	-0.580814957	1.938706419	1.902411331	-0.580814957	-0.580814957	-0.580814957	-0.580814957	-0.580814957	-0.580814957	-0.580814957	-0.580814957	-0.580814957	-0.580814957	-0.580814957	-0.580814957	-0.580814957	-0.580814957	-0.580814957	-0.580814957	-0.580814957	-0.580814957	1.571582936	-0.580814957	-0.580814957	-0.580814957	-0.580814957	-0.580814957	-0.580814957	-0.580814957	-0.580814957	-0.580814957	-0.580814957	-0.580814957	-0.580814957	-0.580814957	-0.580814957	-0.580814957	-0.580814957	-0.580814957	-0.580814957	3.797131323	-0.580814957	-0.580814957	1.384072102	-0.580814957	-0.580814957	-0.580814957	-0.580814957	-0.580814957	1.60548268	-0.580814957	-0.580814957	-0.580814957	-0.580814957	-0.580814957	-0.580814957	0.868423807	1.429370174	-0.580814957	-0.580814957	-0.580814957	-0.580814957	-0.580814957	-0.580814957	-0.580814957	1.501444529	-0.580814957	-0.580814957	-0.580814957	-0.580814957	-0.580814957	-0.580814957	-0.580814957	-0.580814957	-0.580814957	-0.580814957	-0.580814957	-0.580814957	-0.580814957	-0.580814957	-0.580814957	-0.580814957	-0.580814957	-0.580814957	-0.580814957	-0.580814957	-0.580814957	-0.580814957	-0.580814957	-0.580814957	-0.580814957	-0.580814957	-0.580814957	2.078978958	-0.580814957	-0.580814957	-0.580814957	-0.580814957	-0.580814957	-0.580814957	-0.580814957	-0.580814957	1.619966679	-0.580814957	-0.580814957	-0.580814957	-0.580814957	2.57216476	-0.580814957	-0.580814957	0.655069282	-0.580814957	-0.580814957	-0.580814957	-0.580814957	1.006675103	-0.580814957	-0.580814957	-0.580814957	-0.580814957	-0.580814957	-0.580814957	0.325894353	-0.580814957	-0.580814957	-0.580814957	-0.580814957	-0.580814957	-0.580814957	-0.580814957	-0.580814957	-0.580814957	-0.580814957	-0.580814957	-0.580814957	-0.580814957	-0.580814957	-0.580814957	-0.580814957	-0.580814957	-0.580814957	-0.580814957	-0.580814957	1.562428088	-0.580814957	-0.580814957	-0.580814957	-0.580814957	-0.580814957	-0.580814957	-0.580814957	-0.580814957	-0.580814957	-0.580814957	-0.580814957	-0.580814957	-0.580814957	-0.580814957	-0.580814957	-0.580814957	-0.580814957	-0.580814957	-0.580814957	-0.580814957	0.828381548	-0.580814957	-0.580814957	2.077191671	-0.580814957	-0.580814957	2.543928979	-0.580814957	-0.580814957	-0.580814957	-0.580814957	-0.580814957	-0.580814957	-0.580814957	-0.580814957	-0.580814957	-0.580814957	1.859666114	2.331968662	-0.580814957	-0.580814957	-0.580814957	-0.580814957	-0.580814957	-0.580814957	1.834529614	-0.580814957	-0.580814957	-0.580814957	-0.580814957	-0.580814957	-0.580814957	-0.580814957	-0.580814957	-0.580814957	-0.580814957	-0.580814957	-0.580814957	-0.580814957	-0.580814957	-0.580814957	-0.580814957	-0.580814957	-0.580814957	-0.580814957	-0.580814957	-0.580814957	-0.580814957	1.05702459	1.336559797	-0.580814957	-0.580814957	1.333873796	-0.580814957	-0.580814957	-0.580814957	-0.580814957	-0.580814957	-0.580814957	-0.580814957	-0.580814957	2.874031731	1.246257766	-0.580814957	-0.580814957	-0.580814957	-0.580814957	0.16227468	-0.580814957	-0.580814957	-0.580814957	-0.580814957	-0.580814957	-0.580814957	-0.580814957	0.477020782	-0.580814957	1.771995597	-0.580814957	-0.580814957	-0.580814957	-0.580814957	-0.580814957	-0.580814957	-0.580814957	-0.580814957	-0.580814957	-0.580814957	-0.580814957	-0.580814957	-0.580814957	-0.580814957	-0.580814957	-0.580814957	-0.580814957	0.978884995	-0.580814957	-0.580814957	-0.580814957	-0.580814957	-0.580814957	-0.580814957	-0.580814957	-0.580814957	-0.580814957	-0.580814957	1.243865096	0.404103968	-0.580814957	-0.580814957	-0.580814957	-0.580814957	-0.580814957	-0.580814957	0.149825428	-0.580814957	-0.580814957	-0.580814957	1.727485539	-0.580814957	-0.580814957	-0.580814957	-0.580814957	-0.580814957	-0.580814957	-0.580814957	-0.580814957	-0.580814957	2.005827945	-0.580814957	-0.580814957	-0.580814957	-0.580814957	-0.580814957	2.014983097	-0.580814957	1.861792321	-0.580814957	-0.580814957	-0.580814957	-0.580814957	-0.580814957	-0.580814957	-0.580814957	-0.580814957	-0.580814957	-0.580814957	-0.580814957	-0.580814957	-0.580814957	-0.580814957	-0.580814957	-0.580814957	-0.580814957	-0.580814957	1.016609302	-0.580814957	-0.580814957	-0.580814957	-0.580814957	-0.580814957	-0.580814957	-0.580814957	-0.580814957	-0.580814957	-0.580814957	-0.580814957	-0.580814957	-0.580814957	-0.580814957	-0.580814957	-0.580814957	-0.580814957	-0.580814957	-0.580814957	-0.580814957	-0.580814957	-0.580814957	-0.580814957	-0.580814957	-0.580814957	-0.580814957	-0.580814957	-0.580814957	-0.580814957	-0.580814957	-0.580814957	-0.580814957	-0.580814957	-0.580814957	-0.580814957	-0.580814957	-0.580814957	-0.580814957	1.246257766	-0.580814957	1.967681898	-0.580814957	-0.580814957	-0.580814957	-0.580814957	-0.580814957	-0.580814957	-0.580814957	-0.580814957	-0.580814957	1.85683882	-0.580814957	-0.580814957	-0.580814957	-0.580814957	-0.580814957	-0.580814957	0.831781728	-0.580814957	-0.580814957	-0.580814957	-0.580814957	-0.580814957	-0.580814957	-0.580814957	-0.580814957	-0.580814957	-0.580814957	-0.580814957	-0.580814957	-0.580814957	2.320068995	-0.580814957	-0.580814957	-0.580814957	1.366720574	-0.580814957	-0.580814957	-0.580814957	-0.580814957	-0.580814957	-0.580814957	-0.580814957	-0.580814957	-0.580814957	-0.580814957	-0.580814957	-0.580814957	2.443351575	0.853749474	-0.580814957	-0.580814957	-0.580814957	-0.580814957	-0.580814957	-0.580814957	-0.580814957	-0.580814957	1.719571091	-0.580814957	-0.580814957	1.723215152	-0.580814957	-0.580814957	-0.580814957	0.970645861	0.793214386	-0.580814957	-0.580814957	-0.580814957	-0.580814957	-0.580814957	-0.580814957	-0.580814957	-0.580814957	-0.580814957	-0.580814957	-0.580814957	-0.580814957	-0.580814957	-0.580814957	-0.580814957	-0.580814957	-0.580814957	1.820180227	1.737942636	-0.580814957	-0.580814957	-0.580814957	1.348565458	-0.580814957	-0.580814957	-0.580814957	-0.580814957	-0.580814957	-0.580814957	-0.580814957	-0.580814957	0.415872532	-0.580814957	-0.580814957	-0.580814957	-0.580814957	-0.580814957	-0.580814957	-0.580814957	-0.580814957	-0.580814957	-0.580814957	-0.580814957	1.865346989	-0.580814957	-0.580814957	-0.580814957	-0.580814957	-0.580814957	-0.580814957	1.104396571	-0.580814957	-0.580814957	-0.580814957	-0.580814957	-0.580814957	1.681607242	-0.580814957	-0.580814957	2.796621383	-0.580814957	-0.580814957	-0.580814957	-0.580814957	-0.580814957	-0.580814957	2.823355974	-0.580814957	-0.580814957	2.02930845	-0.580814957	-0.580814957	-0.580814957	-0.580814957	-0.580814957	2.211056712	-0.580814957	-0.580814957	-0.580814957	-0.580814957	-0.580814957	-0.580814957	-0.580814957	-0.580814957	-0.580814957	-0.580814957	-0.580814957	-0.580814957	-0.580814957	-0.580814957	-0.580814957	-0.580814957	-0.580814957	-0.580814957	-0.580814957	-0.580814957	-0.580814957	-0.580814957	-0.580814957	-0.580814957	-0.580814957	-0.580814957	-0.580814957	-0.580814957	-0.580814957	-0.580814957	-0.580814957	-0.580814957	-0.580814957	-0.580814957	-0.580814957	-0.580814957	2.731325726	-0.580814957	-0.580814957	-0.580814957	-0.580814957	-0.580814957	-0.580814957	-0.580814957	-0.580814957	-0.580814957	-0.580814957	-0.580814957	1.38529676	-0.580814957	-0.580814957	-0.580814957	-0.580814957	-0.580814957	-0.580814957	-0.580814957	-0.580814957	2.245483072	-0.580814957	-0.580814957	-0.580814957	-0.580814957	-0.580814957	-0.580814957	-0.580814957	-0.580814957	2.221362065	-0.580814957	-0.580814957	-0.580814957	-0.580814957	-0.580814957	-0.580814957	-0.580814957	-0.580814957	-0.580814957	-0.580814957	-0.580814957	-0.580814957	-0.580814957	-0.580814957	-0.580814957	-0.580814957	-0.580814957	-0.580814957	-0.580814957	-0.580814957	-0.580814957	1.699792283	-0.580814957	-0.580814957	0.369769246	-0.580814957	-0.580814957	-0.580814957	-0.580814957	-0.580814957	-0.580814957	-0.580814957	-0.580814957	-0.580814957	-0.580814957	-0.580814957	-0.580814957	-0.580814957	-0.580814957	-0.580814957	-0.580814957	-0.580814957	-0.580814957	-0.580814957	-0.580814957	-0.580814957	2.157211321	2.41275894	-0.580814957	-0.580814957	-0.580814957	-0.580814957	-0.580814957	2.665031334	-0.580814957	-0.580814957	-0.580814957	-0.580814957	-0.580814957	-0.580814957	-0.580814957	-0.580814957	-0.580814957	-0.580814957	-0.580814957	-0.580814957	-0.580814957	-0.580814957	-0.580814957	-0.580814957	-0.580814957	-0.580814957	-0.580814957	-0.580814957	-0.580814957	-0.580814957	1.09735484	-0.580814957	-0.580814957	-0.580814957	-0.580814957	-0.580814957	0.928467304	-0.580814957	3.023029449	-0.580814957	-0.580814957	-0.580814957	-0.580814957	-0.580814957	-0.580814957	-0.580814957	-0.580814957	-0.580814957	-0.580814957	1.020371513	-0.580814957	-0.580814957	-0.580814957	-0.580814957	-0.580814957	-0.580814957	-0.580814957	-0.580814957	-0.580814957	-0.580814957	-0.580814957	-0.580814957	-0.580814957	-0.580814957	-0.580814957	-0.580814957	-0.580814957	-0.580814957	-0.580814957	-0.580814957	-0.580814957	-0.580814957	-0.580814957	-0.580814957	-0.580814957	-0.580814957	-0.580814957	2.492400979	-0.580814957	-0.580814957	-0.580814957	-0.580814957	-0.580814957	-0.580814957	-0.580814957	-0.580814957	-0.580814957	-0.580814957	-0.580814957	-0.580814957	-0.580814957	-0.580814957	-0.580814957	-0.580814957	-0.580814957	-0.580814957	-0.580814957	-0.580814957	-0.580814957	-0.580814957	-0.580814957	-0.580814957	-0.580814957	-0.580814957	0.25276108	-0.580814957	3.143165534	-0.580814957	2.762585135	-0.580814957	-0.580814957	-0.580814957	-0.580814957	-0.580814957	-0.580814957	-0.580814957	-0.580814957	-0.580814957	-0.580814957	-0.580814957	-0.580814957	-0.580814957	-0.580814957	-0.580814957	1.825620016	-0.580814957	-0.580814957	-0.580814957	-0.580814957	-0.580814957	-0.580814957	-0.580814957	1.972466304	-0.580814957	-0.580814957	-0.580814957	-0.580814957	-0.580814957	-0.580814957	-0.580814957	-0.580814957	-0.580814957	-0.580814957	-0.580814957	1.026179928	-0.580814957	1.147239071	-0.580814957	-0.580814957	-0.580814957	-0.580814957	-0.580814957	-0.580814957	-0.580814957	2.052514284	-0.580814957	-0.580814957	-0.580814957	-0.580814957	-0.580814957	-0.580814957	-0.580814957	-0.580814957	-0.580814957	-0.580814957	-0.580814957	-0.580814957	-0.580814957	-0.580814957	-0.580814957	-0.580814957	-0.580814957	-0.580814957	-0.580814957	-0.580814957	-0.580814957	-0.580814957	-0.580814957	-0.580814957	-0.580814957	2.635740524	-0.580814957	-0.580814957	-0.580814957	1.300497194	-0.580814957	0.558343745	-0.580814957	-0.580814957	-0.580814957	-0.580814957	-0.580814957	-0.580814957	-0.580814957	-0.580814957	-0.580814957	-0.580814957	-0.580814957	-0.580814957	-0.580814957	-0.580814957	-0.580814957	-0.580814957	-0.580814957	-0.580814957	-0.580814957	-0.580814957	-0.580814957	-0.580814957	-0.580814957	1.448130158	-0.580814957	-0.580814957	-0.580814957	1.720784117	-0.580814957	-0.580814957	-0.580814957	-0.580814957	1.570050284	-0.580814957	1.323220057	1.286668045	-0.580814957	-0.580814957	-0.580814957	-0.580814957	-0.580814957	-0.580814957	-0.580814957	-0.580814957	-0.580814957	-0.580814957	-0.580814957	1.294280171	-0.580814957	-0.580814957	-0.580814957	-0.580814957	-0.580814957	-0.580814957	-0.580814957	-0.580814957	1.26042362	-0.580814957	-0.580814957	-0.580814957	-0.580814957	-0.580814957	1.504272921	-0.580814957	-0.580814957	-0.580814957	-0.580814957	-0.580814957	-0.580814957	-0.580814957	-0.580814957	-0.580814957	-0.580814957	-0.580814957	1.914352713	-0.580814957	-0.580814957	-0.580814957	-0.580814957	-0.580814957	-0.580814957	-0.580814957	-0.580814957	-0.580814957	-0.580814957	2.215165862	-0.580814957	-0.580814957	-0.580814957	-0.580814957	-0.580814957	-0.580814957	-0.580814957	-0.580814957	-0.580814957	-0.580814957	-0.580814957	-0.580814957	2.131367026	0.463989716	-0.580814957	-0.580814957	-0.580814957	-0.580814957	-0.580814957	-0.580814957	-0.580814957	-0.580814957	2.44854146	-0.580814957	-0.580814957	-0.580814957	-0.580814957	-0.580814957	-0.580814957	-0.580814957	-0.580814957	-0.580814957	-0.580814957	-0.580814957	-0.580814957	-0.580814957	-0.580814957	-0.580814957	-0.580814957	-0.580814957	-0.580814957	-0.580814957	-0.580814957	-0.580814957	-0.580814957	-0.580814957	-0.580814957	-0.580814957	-0.580814957	-0.580814957	-0.580814957	-0.580814957	-0.580814957	-0.580814957	-0.580814957	-0.580814957	-0.580814957	-0.580814957	-0.580814957	-0.580814957	-0.580814957	-0.580814957	-0.580814957	-0.580814957	-0.580814957	-0.580814957	-0.580814957	-0.580814957	-0.580814957	-0.580814957	-0.580814957	-0.580814957	-0.580814957	-0.580814957	-0.580814957	-0.580814957	-0.580814957	-0.580814957	-0.580814957	-0.580814957	-0.580814957	-0.580814957	-0.580814957	0.583901919	-0.580814957	-0.580814957	-0.580814957	-0.580814957	-0.580814957	-0.580814957	-0.580814957	-0.580814957	2.184759845	-0.580814957	-0.580814957	1.691239632	-0.580814957	-0.580814957	-0.580814957	-0.580814957	-0.580814957	-0.580814957	-0.580814957	-0.580814957	-0.580814957	-0.580814957	-0.580814957	-0.580814957	-0.580814957	-0.580814957	-0.580814957	-0.580814957	-0.580814957	1.868915476	-0.580814957	-0.580814957	-0.580814957	-0.580814957	1.256250453	-0.580814957	-0.580814957	-0.580814957	-0.580814957	-0.580814957	-0.580814957	-0.580814957	-0.580814957	-0.580814957	-0.580814957	-0.580814957	-0.580814957	1.497688161	-0.580814957	-0.580814957	-0.580814957	-0.580814957	2.622554781	-0.580814957	-0.580814957	-0.580814957	-0.580814957	2.932404971	-0.580814957	-0.580814957	-0.580814957	-0.580814957	-0.580814957	-0.580814957	-0.580814957	-0.580814957	-0.580814957	-0.580814957	-0.580814957	-0.580814957	-0.580814957	-0.580814957	-0.580814957	-0.580814957	-0.580814957	-0.580814957	-0.580814957	-0.580814957	-0.580814957	-0.580814957	-0.580814957	-0.580814957	-0.580814957	-0.580814957	-0.580814957	1.87178028	-0.580814957	-0.580814957	-0.580814957	-0.580814957	-0.580814957	-0.580814957	-0.580814957	-0.580814957	-0.580814957	2.603085693	-0.580814957	-0.580814957	-0.580814957	-0.580814957	-0.580814957	-0.580814957	-0.580814957	-0.580814957	-0.580814957	-0.580814957	-0.580814957	1.949564748	-0.580814957	-0.580814957	-0.580814957	-0.580814957	-0.580814957	-0.580814957	-0.580814957	-0.580814957	1.500033911	-0.580814957	-0.580814957	-0.580814957	-0.580814957	0.678102173	-0.580814957	-0.580814957	-0.580814957	-0.580814957	-0.580814957	-0.580814957	-0.580814957	-0.580814957	-0.580814957	-0.580814957	-0.580814957	-0.580814957	-0.580814957	-0.580814957	-0.580814957	-0.580814957	-0.580814957	-0.580814957	-0.580814957	-0.580814957	-0.580814957	-0.580814957	-0.580814957	-0.580814957	1.750404229	0.544338994	1.727485539	-0.580814957	-0.580814957	-0.580814957	-0.580814957	-0.580814957	-0.580814957	1.621591106	-0.580814957	-0.580814957	-0.580814957	-0.580814957	-0.580814957	2.524125561	-0.580814957	-0.580814957	-0.580814957	-0.580814957	-0.580814957	-0.580814957	-0.580814957	-0.580814957	-0.580814957	-0.580814957	-0.580814957	-0.580814957	-0.580814957	1.38529676	-0.580814957	-0.580814957	1.314949	-0.580814957	-0.580814957	-0.580814957	-0.580814957	-0.580814957	-0.580814957	-0.580814957	0.921036014	-0.580814957	-0.580814957	1.894290108	-0.580814957	-0.580814957	-0.580814957	-0.580814957	-0.580814957	-0.580814957	-0.580814957	-0.580814957	-0.580814957	-0.580814957	-0.580814957	-0.580814957	-0.580814957	-0.580814957	1.895761397	3.404852308	2.664228744	2.296688049	-0.580814957	-0.580814957	-0.580814957	-0.580814957	-0.580814957	-0.580814957	-0.580814957	-0.580814957	-0.580814957	-0.580814957	-0.580814957	2.682846644	-0.580814957	-0.580814957	-0.580814957	-0.580814957	-0.580814957	-0.580814957	-0.580814957	-0.580814957	-0.580814957	-0.580814957	1.350127865	-0.580814957	-0.580814957	-0.580814957	-0.580814957	0.703626952	-0.580814957	-0.580814957	-0.580814957	-0.580814957	-0.580814957	-0.580814957	-0.580814957	-0.580814957	-0.580814957	-0.580814957	-0.580814957	-0.580814957	-0.580814957	-0.580814957	-0.580814957	2.513672009	-0.580814957	1.752288552	-0.580814957	-0.580814957	-0.580814957	-0.580814957	2.850783778	-0.580814957	-0.580814957	-0.580814957	-0.580814957	-0.580814957	-0.580814957	-0.580814957	-0.580814957	-0.580814957	-0.580814957	-0.580814957	-0.580814957	-0.580814957	-0.580814957	-0.580814957	-0.580814957	-0.580814957	-0.580814957	1.435865713	-0.580814957	-0.580814957	-0.580814957	-0.580814957	-0.580814957	-0.580814957	-0.580814957	-0.580814957	-0.580814957	1.425068299	-0.580814957	-0.580814957	-0.580814957	-0.580814957	-0.580814957	-0.580814957	-0.580814957	-0.580814957	-0.580814957	0.915624369	-0.580814957	-0.580814957	-0.580814957	1.837288647	-0.580814957	-0.580814957	1.136956725	-0.580814957	-0.580814957	-0.580814957	1.484211366	-0.580814957	-0.580814957	-0.580814957	2.486172667	-0.580814957	-0.580814957	-0.580814957	-0.580814957	-0.580814957	-0.580814957	-0.580814957	-0.580814957	-0.580814957	1.274499349	-0.580814957	-0.580814957	-0.580814957	-0.580814957	-0.580814957	-0.580814957	-0.580814957	2.57879223	1.886239672	-0.580814957	-0.580814957	1.147539261	-0.580814957	-0.580814957	1.68218803	-0.580814957	-0.580814957	-0.580814957	0.990107416	-0.580814957	-0.580814957	-0.580814957	-0.580814957	-0.580814957	-0.580814957	-0.580814957	-0.580814957	-0.580814957	1.558390646	-0.580814957	-0.580814957	1.788209394	1.237069793	-0.580814957	-0.580814957	1.402639924	-0.580814957	-0.580814957	-0.580814957	-0.580814957	-0.580814957	0.763490284	-0.580814957	-0.580814957	-0.580814957	-0.580814957	-0.580814957	-0.580814957	1.581871511	-0.580814957	-0.580814957	-0.580814957	-0.580814957	-0.580814957	-0.580814957	-0.580814957	-0.580814957	-0.580814957	-0.580814957	-0.580814957	0.828758444	-0.580814957	-0.580814957	-0.580814957	-0.580814957	-0.580814957	-0.580814957	1.828352158	-0.580814957	-0.580814957	-0.580814957	-0.580814957	-0.580814957	-0.580814957	-0.580814957	-0.580814957	-0.580814957	1.481909666	-0.580814957	-0.580814957	-0.580814957	-0.580814957	-0.580814957	-0.580814957	-0.580814957	-0.580814957	2.040410965	-0.580814957	-0.580814957	2.212082385	-0.580814957	-0.580814957	-0.580814957	-0.580814957	-0.580814957	-0.580814957	-0.580814957	-0.580814957	-0.580814957	-0.580814957	-0.580814957	-0.580814957	-0.580814957	-0.580814957	-0.580814957	-0.580814957	-0.580814957	0.859658237	1.744774976	-0.580814957	-0.580814957	-0.580814957	2.549658036	-0.580814957	-0.580814957	1.79940369	-0.580814957	-0.580814957	-0.580814957	-0.580814957	-0.580814957	-0.580814957	-0.580814957	-0.580814957	-0.580814957	-0.580814957	-0.580814957	-0.580814957	-0.580814957	-0.580814957	-0.580814957	-0.580814957	-0.580814957	-0.580814957	-0.580814957	1.386932538	-0.580814957	-0.580814957	-0.580814957	-0.580814957	-0.580814957	-0.580814957	-0.580814957	-0.580814957	-0.580814957	-0.580814957	-0.580814957	-0.580814957	-0.580814957	-0.580814957	-0.580814957	-0.580814957	-0.580814957	-0.580814957	-0.580814957	-0.580814957	-0.580814957	-0.580814957	-0.580814957	-0.580814957	1.371525262	-0.580814957	-0.580814957	-0.580814957	-0.580814957	-0.580814957	-0.580814957	-0.580814957	-0.580814957	-0.580814957	-0.580814957	2.425393586	-0.580814957	-0.580814957	-0.580814957	-0.580814957	-0.580814957	-0.580814957	-0.580814957	-0.580814957	-0.580814957	2.792986409	-0.580814957	-0.580814957	-0.580814957	-0.580814957	-0.580814957	-0.580814957	-0.580814957	-0.580814957	-0.580814957	-0.580814957	-0.580814957	-0.580814957	-0.580814957	-0.580814957	0.714313942	-0.580814957	-0.580814957	-0.580814957	-0.580814957	-0.580814957	-0.580814957	-0.580814957	-0.580814957	-0.580814957	-0.580814957	-0.580814957	-0.580814957	-0.580814957	-0.580814957	-0.580814957	-0.580814957	-0.580814957	-0.580814957	-0.580814957	-0.580814957	1.338098751	-0.580814957	2.022540124	-0.580814957	-0.580814957	-0.580814957	-0.580814957	-0.580814957	-0.580814957	-0.580814957	-0.580814957	-0.580814957	-0.580814957	-0.580814957	-0.580814957	-0.580814957	2.050775792	-0.580814957	-0.580814957	-0.580814957	-0.580814957	-0.580814957	-0.580814957	-0.580814957	-0.580814957	-0.580814957	-0.580814957	-0.580814957	-0.580814957	1.496751703	-0.580814957	-0.580814957	1.514487168	-0.580814957	-0.580814957	-0.580814957	-0.580814957	0.744696869	2.567039384	-0.580814957	-0.580814957	-0.580814957	-0.580814957	-0.580814957	2.638084924	-0.580814957	-0.580814957	1.267781422	-0.580814957	-0.580814957	-0.580814957	-0.580814957	-0.580814957	-0.580814957	-0.580814957	-0.580814957	-0.580814957	-0.580814957	-0.580814957	-0.580814957	-0.580814957	-0.580814957	-0.580814957	-0.580814957	-0.580814957	-0.580814957	1.906126502	-0.580814957	-0.580814957	-0.580814957	-0.580814957	-0.580814957	-0.580814957	-0.580814957	-0.580814957	-0.580814957	-0.580814957	-0.580814957	-0.580814957	-0.580814957	-0.580814957	-0.580814957	1.414411804	-0.580814957	-0.580814957	-0.580814957	-0.580814957	1.065822008	-0.580814957	-0.580814957	-0.580814957	-0.580814957	-0.580814957	-0.580814957	-0.580814957	-0.580814957	-0.580814957	-0.580814957	-0.580814957	-0.580814957	2.360166297	-0.580814957	-0.580814957	-0.580814957	1.256944413	1.219679976	-0.580814957	-0.580814957	-0.580814957	-0.580814957	-0.580814957	-0.580814957	-0.580814957	-0.580814957	-0.580814957	-0.580814957	-0.580814957	-0.580814957	1.152056824	1.899449898	-0.580814957	-0.580814957	1.308245848	-0.580814957	-0.580814957	-0.580814957	-0.580814957	-0.580814957	-0.580814957	-0.580814957	-0.580814957	-0.580814957	-0.580814957	-0.580814957	-0.580814957	0.705779664	-0.580814957	-0.580814957	-0.580814957	-0.580814957	-0.580814957	-0.580814957
NDUFA4	-0.396875256	1.523699335	1.861180342	-0.396875256	1.813067179	-0.396875256	-0.396875256	-0.396875256	-0.396875256	1.705748319	-0.396875256	1.782594163	-0.396875256	-0.396875256	-0.396875256	1.449092084	1.403887164	2.382200073	-0.396875256	3.042469521	1.763389291	3.043462302	-0.396875256	-0.396875256	-0.396875256	-0.396875256	1.896813031	-0.396875256	-0.396875256	-0.396875256	-0.396875256	1.36063301	1.898279986	-0.396875256	-0.396875256	1.774154572	1.678791165	2.016311432	-0.396875256	1.460415569	-0.396875256	2.504085514	-0.396875256	1.934909484	-0.396875256	-0.396875256	5.20448109	2.666191385	1.971340625	-0.396875256	1.2927013	2.409364153	-0.396875256	1.371002462	-0.396875256	-0.396875256	-0.396875256	1.439029872	-0.396875256	3.273016513	-0.396875256	-0.396875256	-0.396875256	5.262260288	-0.396875256	3.181080826	2.362739983	3.044455845	-0.396875256	3.11281665	2.857655553	-0.396875256	4.832277926	-0.396875256	-0.396875256	-0.396875256	-0.396875256	1.337533798	4.026901004	-0.396875256	1.14260049	3.520116107	-0.396875256	1.337533798	-0.396875256	-0.396875256	-0.396875256	-0.396875256	-0.396875256	2.597270347	-0.396875256	-0.396875256	-0.396875256	0.902675139	-0.396875256	1.712081807	-0.396875256	-0.396875256	-0.396875256	-0.396875256	-0.396875256	-0.396875256	1.168560223	-0.396875256	0.958638616	1.541683013	-0.396875256	1.904354102	-0.396875256	2.705406104	-0.396875256	-0.396875256	-0.396875256	-0.396875256	0.905118332	-0.396875256	1.670652301	3.727731501	4.419844432	0.975659226	2.568808192	-0.396875256	1.454734785	-0.396875256	2.375867641	-0.396875256	-0.396875256	-0.396875256	-0.396875256	-0.396875256	-0.396875256	-0.396875256	2.052173306	-0.396875256	-0.396875256	1.69677452	-0.396875256	3.513043772	1.973473692	3.671285818	2.019408085	-0.396875256	-0.396875256	-0.396875256	-0.396875256	1.266806308	1.129217415	-0.396875256	1.506081004	-0.396875256	3.129685564	-0.396875256	1.745975053	-0.396875256	1.311468102	-0.396875256	-0.396875256	-0.396875256	-0.396875256	-0.396875256	-0.396875256	-0.396875256	-0.396875256	-0.396875256	-0.396875256	-0.396875256	-0.396875256	2.4167776	-0.396875256	1.261088798	2.423042093	1.765628726	4.249920937	1.088685817	-0.396875256	3.910082391	2.052173306	-0.396875256	1.329915278	1.08967115	1.926191879	-0.396875256	1.950638899	-0.396875256	-0.396875256	-0.396875256	-0.396875256	-0.396875256	-0.396875256	-0.396875256	-0.396875256	-0.396875256	-0.396875256	-0.396875256	-0.396875256	1.719373047	-0.396875256	-0.396875256	-0.396875256	2.473795924	1.164637905	-0.396875256	-0.396875256	4.198869372	4.660450093	-0.396875256	-0.396875256	-0.396875256	-0.396875256	1.427551343	2.281736034	-0.396875256	-0.396875256	0.803016108	-0.396875256	-0.396875256	2.364159572	-0.396875256	-0.396875256	1.6230083	-0.396875256	1.98484594	1.261979358	-0.396875256	-0.396875256	-0.396875256	-0.396875256	-0.396875256	2.617570143	2.55382445	3.200532435	-0.396875256	-0.396875256	-0.396875256	-0.396875256	-0.396875256	-0.396875256	-0.396875256	-0.396875256	-0.396875256	1.766750421	-0.396875256	-0.396875256	-0.396875256	1.262157594	-0.396875256	1.818297237	1.046796648	-0.396875256	3.376198046	-0.396875256	-0.396875256	4.404046557	-0.396875256	0.788400299	-0.396875256	-0.396875256	1.435702513	-0.396875256	1.39488236	-0.396875256	0.844763206	-0.396875256	1.244884782	1.505359664	2.035661617	1.117544492	-0.396875256	-0.396875256	-0.396875256	-0.396875256	1.440141942	-0.396875256	3.610953349	2.116401178	-0.396875256	1.247503385	2.203280171	1.468203303	1.705748319	1.013859844	1.192220406	1.757019806	-0.396875256	2.338042286	-0.396875256	3.408164971	-0.396875256	-0.396875256	-0.396875256	-0.396875256	1.271663726	-0.396875256	2.99617089	-0.396875256	2.025074814	-0.396875256	-0.396875256	-0.396875256	-0.396875256	-0.396875256	-0.396875256	2.701616459	-0.396875256	1.517461517	4.203438063	2.397894077	1.943703137	-0.396875256	1.720593796	-0.396875256	1.43106639	1.491768061	2.411632522	-0.396875256	-0.396875256	-0.396875256	1.097461772	-0.396875256	4.575912266	-0.396875256	-0.396875256	0.795617259	1.991666043	-0.396875256	3.530078655	-0.396875256	-0.396875256	-0.396875256	-0.396875256	-0.396875256	-0.396875256	-0.396875256	2.627257216	-0.396875256	1.482123392	-0.396875256	2.09796652	-0.396875256	2.782150457	-0.396875256	-0.396875256	-0.396875256	-0.396875256	1.242275161	-0.396875256	-0.396875256	4.596608398	2.640016203	2.278309409	-0.396875256	-0.396875256	-0.396875256	-0.396875256	-0.396875256	2.826986602	4.568588935	-0.396875256	-0.396875256	-0.396875256	1.728259685	1.707553504	-0.396875256	-0.396875256	1.978070967	2.154255445	-0.396875256	-0.396875256	-0.396875256	1.451344621	-0.396875256	3.685053311	3.664976846	2.331675286	1.32294707	1.674615859	-0.396875256	2.273582236	3.027014664	-0.396875256	-0.396875256	4.1875093	1.145947458	-0.396875256	-0.396875256	2.623585837	2.084384785	-0.396875256	1.671810601	-0.396875256	-0.396875256	-0.396875256	3.20389589	2.925855628	-0.396875256	2.218130629	0.9186215	-0.396875256	-0.396875256	3.308965967	-0.396875256	-0.396875256	-0.396875256	-0.396875256	-0.396875256	2.165592271	-0.396875256	-0.396875256	-0.396875256	2.580385252	-0.396875256	1.77286276	-0.396875256	-0.396875256	-0.396875256	2.521969615	0.763673869	1.575926313	-0.396875256	4.614576106	-0.396875256	-0.396875256	-0.396875256	1.566595073	-0.396875256	-0.396875256	-0.396875256	-0.396875256	1.387331423	1.997586708	-0.396875256	0.527305168	1.683181	-0.396875256	-0.396875256	-0.396875256	-0.396875256	-0.396875256	1.30881356	1.329526546	-0.396875256	-0.396875256	1.087561423	1.292145195	3.779683911	-0.396875256	-0.396875256	-0.396875256	0.673618895	-0.396875256	-0.396875256	-0.396875256	1.493899832	1.638521098	-0.396875256	-0.396875256	1.157940539	1.362858326	-0.396875256	-0.396875256	2.563061695	1.083640272	1.986646848	1.62907096	-0.396875256	-0.396875256	-0.396875256	1.769480048	2.925855628	1.319677718	2.575718172	2.644700494	-0.396875256	-0.396875256	-0.396875256	-0.396875256	-0.396875256	1.718306196	1.720593796	2.999526141	-0.396875256	-0.396875256	-0.396875256	-0.396875256	-0.396875256	-0.396875256	2.381046099	2.493018511	-0.396875256	2.071555229	1.373667049	-0.396875256	1.237600319	1.167774071	1.976483361	1.741905319	-0.396875256	1.891695645	0.525009265	-0.396875256	1.268062701	-0.396875256	1.27618877	-0.396875256	4.332456798	-0.396875256	-0.396875256	3.218570264	1.949093506	-0.396875256	3.023424121	-0.396875256	1.289739981	1.193195815	-0.396875256	2.094850932	-0.396875256	-0.396875256	-0.396875256	1.184784735	-0.396875256	-0.396875256	1.681129813	-0.396875256	-0.396875256	1.471200011	-0.396875256	2.088647165	-0.396875256	0.983677292	2.051106986	-0.396875256	1.368550598	1.161359393	-0.396875256	2.150971245	-0.396875256	-0.396875256	1.554304949	4.189774309	-0.396875256	-0.396875256	2.440624486	-0.396875256	-0.396875256	-0.396875256	2.974180836	1.110399574	3.013035388	-0.396875256	1.656580443	-0.396875256	1.846792141	3.277754429	-0.396875256	1.836224111	-0.396875256	-0.396875256	0.819118706	-0.396875256	1.250131017	1.41579671	3.238583768	-0.396875256	3.040486242	-0.396875256	2.16251008	1.069951153	2.269484175	-0.396875256	2.760127623	-0.396875256	-0.396875256	-0.396875256	-0.396875256	1.397626297	2.399944364	-0.396875256	1.599960337	-0.396875256	-0.396875256	-0.396875256	1.100602441	4.38582435	-0.396875256	1.975294273	-0.396875256	-0.396875256	-0.396875256	-0.396875256	1.045738558	-0.396875256	-0.396875256	0.912721595	4.648080754	-0.396875256	-0.396875256	1.275281638	-0.396875256	-0.396875256	-0.396875256	1.053982082	-0.396875256	-0.396875256	-0.396875256	2.436581949	2.476612181	-0.396875256	4.080601582	0.90939042	-0.396875256	-0.396875256	1.771089368	1.232439644	-0.396875256	-0.396875256	-0.396875256	2.032725506	-0.396875256	-0.396875256	1.874706236	-0.396875256	3.405010301	-0.396875256	-0.396875256	-0.396875256	-0.396875256	2.341378533	-0.396875256	-0.396875256	-0.396875256	4.112507169	-0.396875256	1.987247855	1.47629561	2.351446844	2.879593444	-0.396875256	-0.396875256	1.733818117	-0.396875256	-0.396875256	-0.396875256	-0.396875256	4.855621304	-0.396875256	-0.396875256	-0.396875256	-0.396875256	-0.396875256	-0.396875256	-0.396875256	-0.396875256	-0.396875256	3.712456719	1.046796648	-0.396875256	-0.396875256	-0.396875256	1.271122498	-0.396875256	2.366719317	-0.396875256	1.558127214	-0.396875256	1.402397212	-0.396875256	-0.396875256	-0.396875256	2.047489623	-0.396875256	-0.396875256	-0.396875256	1.273832438	-0.396875256	2.628918942	-0.396875256	-0.396875256	4.387118587	1.105628066	-0.396875256	-0.396875256	3.180161659	-0.396875256	-0.396875256	1.610732857	3.333477977	1.108516035	3.729927173	-0.396875256	-0.396875256	-0.396875256	1.850631734	2.337487203	1.46418595	-0.396875256	5.241001646	-0.396875256	-0.396875256	1.790286752	-0.396875256	-0.396875256	-0.396875256	-0.396875256	2.763704597	-0.396875256	-0.396875256	-0.396875256	-0.396875256	1.001868336	2.088647165	1.916801194	-0.396875256	1.751954799	-0.396875256	1.273832438	3.138914365	-0.396875256	-0.396875256	-0.396875256	-0.396875256	-0.396875256	-0.396875256	-0.396875256	-0.396875256	-0.396875256	1.591434707	2.501095624	2.971986788	-0.396875256	-0.396875256	-0.396875256	-0.396875256	-0.396875256	-0.396875256	-0.396875256	-0.396875256	-0.396875256	1.791602289	-0.396875256	0.934538396	2.302161689	-0.396875256	1.310329344	1.965438756	1.258955661	1.68376789	-0.396875256	3.754307459	-0.396875256	-0.396875256	0.966095975	-0.396875256	-0.396875256	-0.396875256	-0.396875256	-0.396875256	3.1075894	1.480721081	1.982050808	-0.396875256	2.205248593	1.82884266	-0.396875256	-0.396875256	1.712081807	-0.396875256	-0.396875256	1.723959074	-0.396875256	1.197764787	-0.396875256	-0.396875256	1.200552598	-0.396875256	1.191570846	-0.396875256	-0.396875256	-0.396875256	-0.396875256	1.082663427	-0.396875256	-0.396875256	-0.396875256	2.007689863	-0.396875256	-0.396875256	-0.396875256	-0.396875256	4.178483986	-0.396875256	-0.396875256	-0.396875256	3.251901248	-0.396875256	0.94613377	4.439829294	-0.396875256	-0.396875256	1.243839859	-0.396875256	4.659415457	2.369570264	1.81222626	1.051445231	2.423341255	-0.396875256	-0.396875256	1.397626297	-0.396875256	-0.396875256	0.995585091	-0.396875256	-0.396875256	-0.396875256	2.57367498	-0.396875256	2.090637263	-0.396875256	-0.396875256	-0.396875256	0.594607342	-0.396875256	-0.396875256	2.067217055	-0.396875256	-0.396875256	2.595882979	-0.396875256	-0.396875256	1.137759797	1.844356576	-0.396875256	-0.396875256	1.642581419	-0.396875256	1.656580443	3.138202148	-0.396875256	2.243338025	-0.396875256	2.619689887	4.241680036	1.848186617	3.425592298	-0.396875256	4.380658597	-0.396875256	-0.396875256	-0.396875256	1.140781408	-0.396875256	1.672390298	-0.396875256	1.385038044	1.647788268	1.458366073	1.738475343	-0.396875256	-0.396875256	-0.396875256	3.103422602	-0.396875256	-0.396875256	0.933869427	-0.396875256	-0.396875256	-0.396875256	1.326810735	-0.396875256	1.504158773	-0.396875256	1.61999216	-0.396875256	-0.396875256	3.302907111	-0.396875256	1.966616397	-0.396875256	0.484737302	-0.396875256	-0.396875256	3.076658071	-0.396875256	-0.396875256	-0.396875256	-0.396875256	-0.396875256	-0.396875256	1.34087763	2.635111248	4.032996979	1.244362141	-0.396875256	3.199413179	-0.396875256	-0.396875256	4.443858473	-0.396875256	-0.396875256	-0.396875256	-0.396875256	-0.396875256	-0.396875256	-0.396875256	1.311658055	4.216075519	5.208168784	-0.396875256	-0.396875256	2.021063432	-0.396875256	-0.396875256	1.154846398	-0.396875256	-0.396875256	-0.396875256	-0.396875256	1.570471132	0.812240842	-0.396875256	3.609440105	3.324847934	-0.396875256	1.197437497	0.864452857	3.24377912	1.380677611	-0.396875256	-0.396875256	1.641039162	-0.396875256	-0.396875256	-0.396875256	1.96035134	4.328717051	2.189114603	-0.396875256	-0.396875256	1.496036923	5.215570414	1.749747339	-0.396875256	-0.396875256	-0.396875256	1.555577191	-0.396875256	-0.396875256	2.602487371	1.349797081	-0.396875256	-0.396875256	1.586806482	-0.396875256	-0.396875256	2.819470208	-0.396875256	-0.396875256	-0.396875256	2.411435094	2.671716578	4.074303319	1.503678885	1.583515277	-0.396875256	2.103552977	-0.396875256	-0.396875256	-0.396875256	-0.396875256	-0.396875256	-0.396875256	1.49913327	-0.396875256	2.278835894	1.996507682	1.611003834	-0.396875256	-0.396875256	-0.396875256	-0.396875256	-0.396875256	-0.396875256	1.889510515	-0.396875256	2.802927698	4.611566641	-0.396875256	-0.396875256	2.519150435	1.655156615	1.702747427	1.297537553	-0.396875256	-0.396875256	2.251528015	1.755751017	1.496988455	-0.396875256	0.742004971	1.309760582	-0.396875256	-0.396875256	4.596608398	1.76498835	-0.396875256	1.645673794	-0.396875256	0.855262104	-0.396875256	-0.396875256	-0.396875256	-0.396875256	1.565306825	3.155402815	-0.396875256	2.262370454	-0.396875256	-0.396875256	-0.396875256	-0.396875256	-0.396875256	-0.396875256	-0.396875256	-0.396875256	-0.396875256	-0.396875256	-0.396875256	-0.396875256	-0.396875256	4.080601582	-0.396875256	-0.396875256	-0.396875256	-0.396875256	-0.396875256	-0.396875256	-0.396875256	-0.396875256	-0.396875256	-0.396875256	-0.396875256	-0.396875256	1.83484658	1.267523996	3.056438199	-0.396875256	-0.396875256	1.787988887	-0.396875256	-0.396875256	-0.396875256	1.716328121	-0.396875256	-0.396875256	-0.396875256	1.428867746	-0.396875256	-0.396875256	-0.396875256	-0.396875256	-0.396875256	-0.396875256	1.86756423	4.045266203	-0.396875256	2.924949845	1.093201591	1.151458033	-0.396875256	0.680460212	1.029158975	1.432388368	-0.396875256	-0.396875256	-0.396875256	-0.396875256	1.989052995	-0.396875256	-0.396875256	2.082918984	-0.396875256	1.057872365	-0.396875256	-0.396875256	2.646868627	-0.396875256	-0.396875256	4.297913275	-0.396875256	-0.396875256	-0.396875256	-0.396875256	1.62907096	1.621361883	-0.396875256	-0.396875256	1.175197492	-0.396875256	-0.396875256	-0.396875256	-0.396875256	1.514055858	-0.396875256	-0.396875256	0.693093498	1.799865414	-0.396875256	3.553123476	1.947165076	-0.396875256	1.179815711	1.557871878	-0.396875256	-0.396875256	1.629900844	-0.396875256	3.403272917	2.161484638	-0.396875256	-0.396875256	1.176468583	1.568660188	1.137156998	-0.396875256	2.621813383	-0.396875256	3.016921356	-0.396875256	-0.396875256	-0.396875256	1.920171727	1.475831108	1.152842266	1.369571305	-0.396875256	1.834674525	-0.396875256	-0.396875256	-0.396875256	3.543354594	2.684707403	-0.396875256	2.73226779	-0.396875256	-0.396875256	1.326617103	-0.396875256	1.038900871	-0.396875256	-0.396875256	3.325462536	1.273108857	1.54545053	-0.396875256	-0.396875256	-0.396875256	-0.396875256	-0.396875256	-0.396875256	-0.396875256	1.65572588	-0.396875256	-0.396875256	-0.396875256	3.157568803	4.454656216	-0.396875256	-0.396875256	-0.396875256	2.156607458	-0.396875256	1.058814721	-0.396875256	1.635452913	-0.396875256	-0.396875256	-0.396875256	-0.396875256	-0.396875256	0.479168905	-0.396875256	2.758144889	-0.396875256	-0.396875256	1.13987359	-0.396875256	2.795554761	1.32333259	-0.396875256	-0.396875256	-0.396875256	4.628193177	-0.396875256	-0.396875256	2.171783196	-0.396875256	-0.396875256	-0.396875256	-0.396875256	1.460871689	2.595882979	-0.396875256	-0.396875256	1.241060398	-0.396875256	2.652669429	-0.396875256	-0.396875256	-0.396875256	1.254707121	0.865349786	-0.396875256	1.70604894	1.682887694	1.325456308	1.731034795	-0.396875256	-0.396875256	4.008765217	-0.396875256	-0.396875256	-0.396875256	1.949865908	-0.396875256	-0.396875256	0.669177882	1.320830064	-0.396875256	-0.396875256	-0.396875256	-0.396875256	-0.396875256	-0.396875256	1.341863782	1.526280953	-0.396875256	-0.396875256	-0.396875256	4.258208045	-0.396875256	-0.396875256	1.791766858	-0.396875256	1.31222819	-0.396875256	-0.396875256	-0.396875256	-0.396875256	-0.396875256	1.254177709	-0.396875256	1.113744333	-0.396875256	-0.396875256	-0.396875256	0.712934527	2.467561882	2.400824184	2.523707861	-0.396875256	-0.396875256	-0.396875256	-0.396875256	3.139270618	-0.396875256	2.289684156	1.34661432	1.733198889	-0.396875256	-0.396875256	-0.396875256	-0.396875256	-0.396875256	-0.396875256	-0.396875256	1.013733811	-0.396875256	-0.396875256	-0.396875256	-0.396875256	-0.396875256	-0.396875256	-0.396875256	2.847680026	-0.396875256	1.95898599	0.607096858	2.678380211	-0.396875256	2.506118725	2.473171014	2.080285668	-0.396875256	0.752569224	1.724572242	-0.396875256	-0.396875256	-0.396875256	-0.396875256	-0.396875256	-0.396875256	-0.396875256	1.845399647	1.170292742	1.670652301	-0.396875256	-0.396875256	-0.396875256	1.741124684	1.362858326	1.693802402	1.391098176	2.681105547	-0.396875256	-0.396875256	1.190435489	-0.396875256	-0.396875256	-0.396875256	2.763704597	-0.396875256	1.896446629	2.990915998	-0.396875256	-0.396875256	-0.396875256	-0.396875256	-0.396875256	1.690544032	-0.396875256	-0.396875256	1.138664946	1.016638617	3.49900703	-0.396875256	2.843428988	-0.396875256	0.699600264	-0.396875256	-0.396875256	2.24384812	1.915306809	-0.396875256	-0.396875256	1.081131153	1.196946831	0.611457488	3.179426786	1.213145011	1.412560927	-0.396875256	-0.396875256	-0.396875256	2.08335851	-0.396875256	0.758010943	1.080992022	1.256297562	3.622100921	2.091301463	2.549982866	-0.396875256	-0.396875256	0.967034234	-0.396875256	-0.396875256	-0.396875256	-0.396875256	-0.396875256	-0.396875256	-0.396875256	1.48728503	2.300191672	2.272272698	-0.396875256	-0.396875256	-0.396875256	-0.396875256	-0.396875256	1.549234336	1.076416307	1.062461705	-0.396875256	3.037517014	2.09796652	-0.396875256	1.287710587	-0.396875256	3.487879772	-0.396875256	-0.396875256	1.697370087	-0.396875256	-0.396875256	0.781273718	1.251536131	3.267117616	-0.396875256	-0.396875256	-0.396875256	-0.396875256	-0.396875256	-0.396875256	1.297537553	3.426916652	3.522955222	2.311973752	3.441569948	1.954512724	-0.396875256	2.423341255	-0.396875256	-0.396875256	-0.396875256	1.89498237	3.113165877	-0.396875256	-0.396875256	-0.396875256	0.931644628	-0.396875256	-0.396875256	1.214817828	-0.396875256	1.414500877	-0.396875256	-0.396875256	1.320926169	-0.396875256	-0.396875256	1.364683614	-0.396875256	1.645814607	-0.396875256	1.86845416	-0.396875256	-0.396875256	3.376198046	-0.396875256	1.771411558	-0.396875256	-0.396875256	3.218570264	-0.396875256	-0.396875256	-0.396875256	1.273289689	2.725304004	-0.396875256	1.081687952	1.632672628	1.703946624	0.773383459	3.579515494	1.611003834	-0.396875256	-0.396875256	1.773831455	2.29715392	1.268961381	-0.396875256	1.775286342	-0.396875256	-0.396875256	-0.396875256	1.517827206	-0.396875256	4.074303319	-0.396875256	2.232680319	-0.396875256	-0.396875256	-0.396875256	-0.396875256	-0.396875256	3.241467573	-0.396875256	-0.396875256	2.426137195	-0.396875256	-0.396875256	-0.396875256	-0.396875256	2.420651592	1.746916716	-0.396875256	1.092069908	-0.396875256	-0.396875256	-0.396875256	-0.396875256	4.599588243	-0.396875256	1.295115682	1.046267397	-0.396875256	1.880457228	-0.396875256	-0.396875256	-0.396875256	3.53055486	2.185722822	-0.396875256	2.303327424	1.398049257	-0.396875256	-0.396875256	-0.396875256	1.818297237	1.182215888	-0.396875256	1.278370236	0.853108403	2.089089085	-0.396875256	-0.396875256	-0.396875256	2.962626124	-0.396875256	4.119512835	-0.396875256	-0.396875256	-0.396875256	-0.396875256	-0.396875256	-0.396875256	-0.396875256	-0.396875256	0.734649711	-0.396875256	1.587202246	-0.396875256	-0.396875256	-0.396875256	-0.396875256	-0.396875256	-0.396875256	2.29590548	3.755985155	-0.396875256	-0.396875256	1.472355418	-0.396875256	-0.396875256	-0.396875256	2.201806185	-0.396875256	-0.396875256	1.409123342	1.564020454	-0.396875256	2.068950174	-0.396875256	2.239519833	1.133400938	2.861811621	-0.396875256	4.42337785	1.939870394	1.729800401	4.589184362	-0.396875256	-0.396875256	-0.396875256	-0.396875256	1.900852366	-0.396875256	-0.396875256	-0.396875256	-0.396875256	-0.396875256	1.344631499	1.231582944	-0.396875256	2.12094637	1.817620804	-0.396875256	-0.396875256	1.85168151	-0.396875256	-0.396875256	-0.396875256	1.420782956	1.918859618	-0.396875256	1.057200047	-0.396875256	-0.396875256	-0.396875256	-0.396875256	-0.396875256	-0.396875256	4.147325004	-0.396875256	1.725492746	-0.396875256	-0.396875256	-0.396875256	-0.396875256	2.728394137	-0.396875256	1.965046512	1.54545053	-0.396875256	2.362172645	-0.396875256	-0.396875256	1.385246267	-0.396875256	-0.396875256	-0.396875256	-0.396875256	0.995830368	2.623940641	-0.396875256	2.657403179	-0.396875256	1.598355573	-0.396875256	-0.396875256	4.076399718	-0.396875256	-0.396875256	-0.396875256	-0.396875256	2.821136608	1.912883179	1.597020466	-0.396875256	2.903402913	1.553796567	3.38003299	-0.396875256	2.024659122	1.925814561	-0.396875256	3.761030203	-0.396875256	-0.396875256	-0.396875256	2.292879358	1.107503901	1.594755352	-0.396875256	1.552019547	1.835535102	-0.396875256	-0.396875256	-0.396875256	-0.396875256	-0.396875256	3.763559481	4.648080754	1.818974143	0.91943779	2.862673217	-0.396875256	-0.396875256	-0.396875256	-0.396875256	3.887813615	-0.396875256	2.746315033	-0.396875256	-0.396875256	-0.396875256	1.70364668	-0.396875256	1.377989955	-0.396875256	-0.396875256	2.966985906	1.397837749	1.73660969	1.448192758	2.942730121	-0.396875256	-0.396875256	-0.396875256	-0.396875256	1.294743752	0.827200066	-0.396875256	3.131809532	-0.396875256	-0.396875256	-0.396875256	-0.396875256	-0.396875256	-0.396875256	-0.396875256	-0.396875256	-0.396875256	2.107368654	-0.396875256	-0.396875256	2.152221186	-0.396875256	-0.396875256	2.846828663	-0.396875256	1.456094684	-0.396875256	-0.396875256	-0.396875256	-0.396875256	0.906396875	-0.396875256	-0.396875256	-0.396875256	1.382751097	-0.396875256	1.528993764	3.317494499	-0.396875256	-0.396875256	-0.396875256	1.979661045	-0.396875256	1.319293976	0.783783876	1.274919083	-0.396875256	-0.396875256	-0.396875256	-0.396875256	-0.396875256	-0.396875256	-0.396875256	-0.396875256	-0.396875256	-0.396875256	-0.396875256	-0.396875256	-0.396875256	-0.396875256	-0.396875256	-0.396875256	-0.396875256	-0.396875256	-0.396875256	-0.396875256	-0.396875256	-0.396875256	-0.396875256	-0.396875256	-0.396875256	-0.396875256	-0.396875256	-0.396875256	-0.396875256	-0.396875256	-0.396875256	-0.396875256	-0.396875256	-0.396875256	-0.396875256	-0.396875256	-0.396875256	-0.396875256	-0.396875256	-0.396875256	-0.396875256	-0.396875256	-0.396875256	-0.396875256	-0.396875256	-0.396875256	-0.396875256	-0.396875256	-0.396875256	-0.396875256	-0.396875256	-0.396875256	-0.396875256	-0.396875256	-0.396875256	-0.396875256	-0.396875256	-0.396875256	-0.396875256	-0.396875256	-0.396875256	-0.396875256	-0.396875256	-0.396875256	-0.396875256	-0.396875256	-0.396875256	-0.396875256	-0.396875256	-0.396875256	-0.396875256	-0.396875256	-0.396875256	-0.396875256	-0.396875256	-0.396875256	-0.396875256	-0.396875256	-0.396875256	-0.396875256	-0.396875256	-0.396875256	-0.396875256	-0.396875256	-0.396875256	-0.396875256	-0.396875256	-0.396875256	-0.396875256	-0.396875256	-0.396875256	-0.396875256	-0.396875256	-0.396875256	-0.396875256	-0.396875256	-0.396875256	-0.396875256	-0.396875256	-0.396875256	-0.396875256	-0.396875256	-0.396875256	-0.396875256	-0.396875256	-0.396875256	-0.396875256	-0.396875256	-0.396875256	-0.396875256	-0.396875256	-0.396875256	-0.396875256	-0.396875256	-0.396875256	-0.396875256	-0.396875256	-0.396875256	-0.396875256	-0.396875256	-0.396875256	-0.396875256	-0.396875256	-0.396875256	-0.396875256	-0.396875256	-0.396875256	-0.396875256	-0.396875256	-0.396875256	-0.396875256	-0.396875256	-0.396875256	-0.396875256	-0.396875256	-0.396875256	-0.396875256	-0.396875256	-0.396875256	-0.396875256	-0.396875256	-0.396875256	-0.396875256	-0.396875256	-0.396875256	-0.396875256	-0.396875256	-0.396875256	-0.396875256	-0.396875256	-0.396875256	-0.396875256	-0.396875256	-0.396875256	-0.396875256	-0.396875256	-0.396875256	-0.396875256	-0.396875256	-0.396875256	-0.396875256	-0.396875256	-0.396875256	-0.396875256	-0.396875256	-0.396875256	-0.396875256	-0.396875256	-0.396875256	-0.396875256	-0.396875256	-0.396875256	-0.396875256	-0.396875256	-0.396875256	-0.396875256	-0.396875256	-0.396875256	-0.396875256	-0.396875256	-0.396875256	-0.396875256	-0.396875256	-0.396875256	-0.396875256	-0.396875256	-0.396875256	-0.396875256	-0.396875256	-0.396875256	-0.396875256	-0.396875256	4.118972744	-0.396875256	-0.396875256	-0.396875256	-0.396875256	-0.396875256	-0.396875256	-0.396875256	-0.396875256	-0.396875256	-0.396875256	-0.396875256	-0.396875256	-0.396875256	-0.396875256	-0.396875256	-0.396875256	-0.396875256	-0.396875256	-0.396875256	-0.396875256	-0.396875256	-0.396875256	-0.396875256	-0.396875256	-0.396875256	-0.396875256	-0.396875256	-0.396875256	-0.396875256	-0.396875256	-0.396875256	-0.396875256	-0.396875256	-0.396875256	-0.396875256	-0.396875256	-0.396875256	-0.396875256	-0.396875256	-0.396875256	-0.396875256	-0.396875256	-0.396875256	-0.396875256	-0.396875256	-0.396875256	-0.396875256	-0.396875256	-0.396875256	-0.396875256	-0.396875256	-0.396875256	-0.396875256	-0.396875256	-0.396875256	-0.396875256	-0.396875256	-0.396875256	-0.396875256	-0.396875256	-0.396875256	-0.396875256	-0.396875256	-0.396875256	-0.396875256	-0.396875256	-0.396875256	-0.396875256	-0.396875256	-0.396875256	-0.396875256	-0.396875256	-0.396875256	-0.396875256	-0.396875256	-0.396875256	-0.396875256	-0.396875256	-0.396875256	-0.396875256	-0.396875256	-0.396875256	-0.396875256	-0.396875256	-0.396875256	-0.396875256	-0.396875256	-0.396875256	-0.396875256	3.27183465	-0.396875256	-0.396875256	-0.396875256	-0.396875256	-0.396875256	-0.396875256	-0.396875256	-0.396875256	-0.396875256	-0.396875256	-0.396875256	-0.396875256	-0.396875256	-0.396875256	-0.396875256	-0.396875256	-0.396875256	-0.396875256	-0.396875256	-0.396875256	-0.396875256	-0.396875256	-0.396875256	-0.396875256	-0.396875256	-0.396875256	-0.396875256	-0.396875256	-0.396875256	-0.396875256	-0.396875256	-0.396875256	-0.396875256	-0.396875256	-0.396875256	-0.396875256	-0.396875256	-0.396875256	-0.396875256	-0.396875256	-0.396875256	-0.396875256	-0.396875256	-0.396875256	-0.396875256	-0.396875256	-0.396875256	-0.396875256	-0.396875256	-0.396875256	-0.396875256	-0.396875256	-0.396875256	-0.396875256	-0.396875256	-0.396875256	-0.396875256	-0.396875256	-0.396875256	-0.396875256	-0.396875256	-0.396875256	-0.396875256	-0.396875256	-0.396875256	-0.396875256	-0.396875256	-0.396875256	-0.396875256	-0.396875256	-0.396875256	-0.396875256	-0.396875256	-0.396875256	-0.396875256	-0.396875256	-0.396875256	-0.396875256	-0.396875256	-0.396875256	-0.396875256	-0.396875256	-0.396875256	-0.396875256	-0.396875256	-0.396875256	-0.396875256	-0.396875256	-0.396875256	-0.396875256	-0.396875256	-0.396875256	-0.396875256	-0.396875256	-0.396875256	-0.396875256	-0.396875256	-0.396875256	-0.396875256	-0.396875256	-0.396875256	-0.396875256	-0.396875256	-0.396875256	-0.396875256	-0.396875256	-0.396875256	-0.396875256	-0.396875256	-0.396875256	-0.396875256	-0.396875256	-0.396875256	-0.396875256	-0.396875256	-0.396875256	-0.396875256	-0.396875256	2.793514469	-0.396875256	-0.396875256	-0.396875256	-0.396875256	-0.396875256	1.791273236	-0.396875256	-0.396875256	-0.396875256	-0.396875256	-0.396875256	-0.396875256	2.781342716	-0.396875256	-0.396875256	-0.396875256	-0.396875256	-0.396875256	2.944108183	1.648070568	-0.396875256	-0.396875256	-0.396875256	-0.396875256	-0.396875256	-0.396875256	-0.396875256	-0.396875256	-0.396875256	-0.396875256	-0.396875256	-0.396875256	-0.396875256	-0.396875256	-0.396875256	-0.396875256	-0.396875256	-0.396875256	-0.396875256	-0.396875256	-0.396875256	-0.396875256	-0.396875256	-0.396875256	-0.396875256	-0.396875256	-0.396875256	-0.396875256	-0.396875256	-0.396875256	-0.396875256	-0.396875256	-0.396875256	-0.396875256	-0.396875256	-0.396875256	-0.396875256	-0.396875256	-0.396875256	-0.396875256	-0.396875256	-0.396875256	-0.396875256	-0.396875256	-0.396875256	-0.396875256	-0.396875256	-0.396875256	-0.396875256	-0.396875256	-0.396875256	-0.396875256	-0.396875256	-0.396875256	-0.396875256	-0.396875256	-0.396875256	-0.396875256	-0.396875256	-0.396875256	-0.396875256	-0.396875256	-0.396875256	-0.396875256	-0.396875256	-0.396875256	-0.396875256	-0.396875256	-0.396875256	-0.396875256	-0.396875256	-0.396875256	-0.396875256	-0.396875256	-0.396875256	-0.396875256	-0.396875256	-0.396875256	-0.396875256	-0.396875256	-0.396875256	-0.396875256	-0.396875256	-0.396875256	-0.396875256	-0.396875256	-0.396875256	-0.396875256	-0.396875256	-0.396875256	-0.396875256	-0.396875256	-0.396875256	-0.396875256	-0.396875256	-0.396875256	-0.396875256	-0.396875256	-0.396875256	-0.396875256	-0.396875256	-0.396875256	-0.396875256	-0.396875256	-0.396875256	-0.396875256	-0.396875256	-0.396875256	-0.396875256	-0.396875256	-0.396875256	-0.396875256	-0.396875256	-0.396875256	-0.396875256	-0.396875256	-0.396875256	-0.396875256	-0.396875256	-0.396875256	-0.396875256	-0.396875256	-0.396875256	-0.396875256	-0.396875256	-0.396875256	-0.396875256	-0.396875256	-0.396875256	-0.396875256	-0.396875256	-0.396875256	-0.396875256	-0.396875256	-0.396875256	-0.396875256	-0.396875256	-0.396875256	-0.396875256	-0.396875256	-0.396875256	-0.396875256	-0.396875256	-0.396875256	-0.396875256	-0.396875256	-0.396875256	-0.396875256	-0.396875256	-0.396875256	-0.396875256	-0.396875256	-0.396875256	-0.396875256	-0.396875256	-0.396875256	-0.396875256	-0.396875256	-0.396875256	-0.396875256	-0.396875256	-0.396875256	-0.396875256	-0.396875256	-0.396875256	-0.396875256	-0.396875256	-0.396875256	-0.396875256	-0.396875256	-0.396875256	-0.396875256	-0.396875256	-0.396875256	-0.396875256	-0.396875256	-0.396875256	-0.396875256	-0.396875256	-0.396875256	-0.396875256	-0.396875256	-0.396875256	-0.396875256	-0.396875256	-0.396875256	-0.396875256	-0.396875256	-0.396875256	-0.396875256	-0.396875256	-0.396875256	-0.396875256	-0.396875256	-0.396875256	-0.396875256	-0.396875256	-0.396875256	-0.396875256	-0.396875256	-0.396875256	-0.396875256	-0.396875256	-0.396875256	-0.396875256	-0.396875256	-0.396875256	2.507726386	-0.396875256	-0.396875256	-0.396875256	-0.396875256	-0.396875256	-0.396875256	-0.396875256	-0.396875256	-0.396875256	-0.396875256	-0.396875256	-0.396875256	-0.396875256	-0.396875256	-0.396875256	-0.396875256	-0.396875256	-0.396875256	-0.396875256	-0.396875256	-0.396875256	-0.396875256	-0.396875256	-0.396875256	-0.396875256	-0.396875256	-0.396875256	-0.396875256	-0.396875256	-0.396875256	-0.396875256	-0.396875256	-0.396875256	-0.396875256	-0.396875256	-0.396875256	-0.396875256	-0.396875256	-0.396875256	-0.396875256	-0.396875256	-0.396875256	-0.396875256	-0.396875256	-0.396875256	-0.396875256	-0.396875256	-0.396875256	-0.396875256	-0.396875256	-0.396875256	-0.396875256	-0.396875256	-0.396875256	-0.396875256	-0.396875256	-0.396875256	-0.396875256	-0.396875256	-0.396875256	-0.396875256	-0.396875256	-0.396875256	-0.396875256	-0.396875256	-0.396875256	-0.396875256	-0.396875256	-0.396875256	-0.396875256	-0.396875256	2.251014354	-0.396875256	-0.396875256	-0.396875256	-0.396875256	-0.396875256	-0.396875256	-0.396875256	-0.396875256	-0.396875256	-0.396875256	-0.396875256	-0.396875256	-0.396875256	-0.396875256	-0.396875256	-0.396875256	-0.396875256	-0.396875256	-0.396875256	-0.396875256	-0.396875256	-0.396875256	-0.396875256	-0.396875256	-0.396875256	-0.396875256	-0.396875256	-0.396875256	-0.396875256	-0.396875256	-0.396875256	-0.396875256	-0.396875256	-0.396875256	-0.396875256	-0.396875256	-0.396875256	-0.396875256	-0.396875256	-0.396875256	-0.396875256	-0.396875256	-0.396875256	-0.396875256	-0.396875256	-0.396875256	-0.396875256	-0.396875256	-0.396875256	-0.396875256	-0.396875256	-0.396875256	-0.396875256	-0.396875256	-0.396875256	-0.396875256	-0.396875256	-0.396875256	-0.396875256	-0.396875256	-0.396875256	-0.396875256	-0.396875256	-0.396875256	-0.396875256	-0.396875256	-0.396875256	-0.396875256	-0.396875256	-0.396875256	-0.396875256	-0.396875256	-0.396875256	-0.396875256	-0.396875256	-0.396875256	-0.396875256	-0.396875256	-0.396875256	-0.396875256	-0.396875256	-0.396875256	-0.396875256	-0.396875256	-0.396875256	-0.396875256	-0.396875256	-0.396875256	-0.396875256	-0.396875256	-0.396875256	-0.396875256	-0.396875256	-0.396875256	-0.396875256	-0.396875256	-0.396875256	-0.396875256	-0.396875256	-0.396875256	-0.396875256	-0.396875256	-0.396875256	-0.396875256	-0.396875256	-0.396875256	-0.396875256	-0.396875256	-0.396875256	-0.396875256	-0.396875256	-0.396875256	-0.396875256	-0.396875256	-0.396875256	-0.396875256	-0.396875256	2.301982453	-0.396875256	-0.396875256	-0.396875256	-0.396875256	-0.396875256	-0.396875256	-0.396875256	-0.396875256	-0.396875256	4.04732118	-0.396875256	-0.396875256	-0.396875256	-0.396875256	-0.396875256	-0.396875256	-0.396875256	-0.396875256	-0.396875256	-0.396875256	-0.396875256	-0.396875256	-0.396875256	-0.396875256	-0.396875256	-0.396875256	-0.396875256	-0.396875256	-0.396875256	-0.396875256	-0.396875256	-0.396875256	-0.396875256	-0.396875256	-0.396875256	-0.396875256	-0.396875256	-0.396875256	-0.396875256	3.444251147	-0.396875256	-0.396875256	-0.396875256	-0.396875256	-0.396875256	-0.396875256	-0.396875256	-0.396875256	-0.396875256	-0.396875256	-0.396875256	-0.396875256	-0.396875256	-0.396875256	-0.396875256	-0.396875256	-0.396875256	-0.396875256	-0.396875256	-0.396875256	-0.396875256	-0.396875256	-0.396875256	-0.396875256	-0.396875256	-0.396875256	-0.396875256	-0.396875256	-0.396875256	-0.396875256	-0.396875256	-0.396875256	-0.396875256	-0.396875256	-0.396875256	-0.396875256	-0.396875256	-0.396875256	-0.396875256	-0.396875256	-0.396875256	-0.396875256	-0.396875256	-0.396875256	-0.396875256	-0.396875256	-0.396875256	-0.396875256	-0.396875256	-0.396875256	-0.396875256	-0.396875256	-0.396875256	-0.396875256	-0.396875256	-0.396875256	-0.396875256	-0.396875256	-0.396875256	-0.396875256	-0.396875256	-0.396875256	-0.396875256	-0.396875256	-0.396875256	-0.396875256	-0.396875256	-0.396875256	-0.396875256	-0.396875256	-0.396875256	-0.396875256	-0.396875256	-0.396875256	-0.396875256	-0.396875256	-0.396875256	-0.396875256	-0.396875256	-0.396875256	-0.396875256	-0.396875256	-0.396875256	-0.396875256	-0.396875256	-0.396875256	-0.396875256	-0.396875256	-0.396875256	-0.396875256	-0.396875256	-0.396875256	-0.396875256	-0.396875256	-0.396875256	-0.396875256	-0.396875256	-0.396875256	-0.396875256	-0.396875256	-0.396875256	-0.396875256	-0.396875256	-0.396875256	-0.396875256	-0.396875256	-0.396875256	-0.396875256	-0.396875256	-0.396875256	-0.396875256	-0.396875256	-0.396875256	-0.396875256	-0.396875256	-0.396875256	-0.396875256	-0.396875256	-0.396875256	-0.396875256	0.952757317	-0.396875256	-0.396875256	-0.396875256	-0.396875256	-0.396875256	-0.396875256	-0.396875256	-0.396875256	-0.396875256	-0.396875256	-0.396875256	-0.396875256	-0.396875256	-0.396875256	-0.396875256	-0.396875256	-0.396875256	-0.396875256	-0.396875256	-0.396875256	-0.396875256	-0.396875256	-0.396875256	-0.396875256	-0.396875256	-0.396875256	-0.396875256	-0.396875256	-0.396875256	-0.396875256	-0.396875256	-0.396875256	-0.396875256	-0.396875256	-0.396875256	-0.396875256	-0.396875256	-0.396875256	-0.396875256	-0.396875256	-0.396875256	-0.396875256	-0.396875256	-0.396875256	-0.396875256	-0.396875256	-0.396875256	-0.396875256	-0.396875256	4.666672752	-0.396875256	-0.396875256	2.291813272	-0.396875256	-0.396875256	-0.396875256	-0.396875256	-0.396875256	-0.396875256	-0.396875256	-0.396875256	-0.396875256	-0.396875256	-0.396875256	-0.396875256	-0.396875256	-0.396875256	-0.396875256	-0.396875256	-0.396875256	-0.396875256	-0.396875256	-0.396875256	-0.396875256	-0.396875256	-0.396875256	-0.396875256	-0.396875256	-0.396875256	-0.396875256	-0.396875256	-0.396875256	-0.396875256	-0.396875256	-0.396875256	-0.396875256	-0.396875256	-0.396875256	-0.396875256	-0.396875256	-0.396875256	-0.396875256	-0.396875256	-0.396875256	-0.396875256	-0.396875256	-0.396875256	-0.396875256	-0.396875256	-0.396875256	-0.396875256	-0.396875256	-0.396875256	-0.396875256	-0.396875256	-0.396875256	-0.396875256	-0.396875256	-0.396875256	-0.396875256	-0.396875256	-0.396875256	-0.396875256	-0.396875256	-0.396875256	-0.396875256	-0.396875256	-0.396875256	-0.396875256	-0.396875256	-0.396875256	-0.396875256	-0.396875256	-0.396875256	-0.396875256	-0.396875256	-0.396875256	-0.396875256	-0.396875256	-0.396875256	-0.396875256	-0.396875256	-0.396875256	-0.396875256	-0.396875256	-0.396875256	-0.396875256	-0.396875256	-0.396875256	-0.396875256	-0.396875256	-0.396875256	-0.396875256	-0.396875256	-0.396875256	-0.396875256	-0.396875256	-0.396875256	-0.396875256	-0.396875256	-0.396875256	-0.396875256	-0.396875256	-0.396875256	-0.396875256	-0.396875256	-0.396875256	-0.396875256	-0.396875256	-0.396875256	-0.396875256	-0.396875256	-0.396875256	-0.396875256	-0.396875256	-0.396875256	-0.396875256	-0.396875256	-0.396875256	-0.396875256	4.614576106	-0.396875256	-0.396875256	-0.396875256	-0.396875256	-0.396875256	-0.396875256	-0.396875256	-0.396875256	-0.396875256	-0.396875256	-0.396875256	-0.396875256	-0.396875256	-0.396875256	-0.396875256	-0.396875256	-0.396875256	-0.396875256	-0.396875256	-0.396875256	-0.396875256	-0.396875256	-0.396875256	-0.396875256	-0.396875256	-0.396875256	-0.396875256	-0.396875256	-0.396875256	-0.396875256	-0.396875256	-0.396875256	-0.396875256	-0.396875256	-0.396875256	-0.396875256	-0.396875256	-0.396875256	-0.396875256	-0.396875256	-0.396875256	-0.396875256	-0.396875256	-0.396875256	-0.396875256	-0.396875256	-0.396875256	-0.396875256	-0.396875256	-0.396875256	-0.396875256	-0.396875256	-0.396875256	-0.396875256	-0.396875256	-0.396875256	-0.396875256	-0.396875256	-0.396875256	-0.396875256	-0.396875256	-0.396875256	-0.396875256	-0.396875256	-0.396875256	-0.396875256	-0.396875256	-0.396875256	-0.396875256	-0.396875256	-0.396875256	-0.396875256	1.651465009	-0.396875256	-0.396875256	-0.396875256	-0.396875256	-0.396875256	-0.396875256	-0.396875256	-0.396875256	-0.396875256	-0.396875256	-0.396875256	-0.396875256	-0.396875256	-0.396875256	-0.396875256	-0.396875256	-0.396875256	-0.396875256	-0.396875256	-0.396875256	-0.396875256	-0.396875256	-0.396875256	-0.396875256	-0.396875256	-0.396875256	-0.396875256	-0.396875256	-0.396875256	-0.396875256	-0.396875256	-0.396875256	-0.396875256	-0.396875256	-0.396875256	-0.396875256	-0.396875256	-0.396875256	-0.396875256	-0.396875256	-0.396875256	-0.396875256	-0.396875256	-0.396875256	-0.396875256	-0.396875256	-0.396875256	-0.396875256	-0.396875256	-0.396875256	-0.396875256	-0.396875256	-0.396875256	-0.396875256	-0.396875256	-0.396875256	-0.396875256	-0.396875256	-0.396875256	-0.396875256	-0.396875256	-0.396875256	-0.396875256	-0.396875256	-0.396875256	-0.396875256	-0.396875256	-0.396875256	-0.396875256	-0.396875256	-0.396875256	-0.396875256	-0.396875256	2.656309128	-0.396875256	-0.396875256	-0.396875256	-0.396875256	-0.396875256	-0.396875256	-0.396875256	-0.396875256	-0.396875256	-0.396875256	-0.396875256	-0.396875256	-0.396875256	2.245124391	-0.396875256	-0.396875256	-0.396875256	-0.396875256	-0.396875256	-0.396875256	-0.396875256	-0.396875256	-0.396875256	-0.396875256	-0.396875256	-0.396875256	-0.396875256	-0.396875256	-0.396875256	-0.396875256	-0.396875256	-0.396875256	-0.396875256	-0.396875256	-0.396875256	-0.396875256	-0.396875256	-0.396875256	-0.396875256	-0.396875256	-0.396875256	-0.396875256	-0.396875256	-0.396875256	-0.396875256	-0.396875256	-0.396875256	-0.396875256	-0.396875256	-0.396875256	-0.396875256	-0.396875256	-0.396875256	-0.396875256	-0.396875256	-0.396875256	-0.396875256	-0.396875256	-0.396875256	-0.396875256	-0.396875256	-0.396875256	-0.396875256	-0.396875256	-0.396875256	-0.396875256	-0.396875256	-0.396875256	-0.396875256	-0.396875256	-0.396875256	-0.396875256	-0.396875256	-0.396875256	-0.396875256	-0.396875256	-0.396875256	-0.396875256	-0.396875256	-0.396875256	-0.396875256	-0.396875256	-0.396875256	-0.396875256	-0.396875256	-0.396875256	-0.396875256	-0.396875256	-0.396875256	-0.396875256	-0.396875256	-0.396875256	-0.396875256	-0.396875256	-0.396875256	-0.396875256	-0.396875256	-0.396875256	-0.396875256	-0.396875256	-0.396875256	-0.396875256	-0.396875256	-0.396875256	-0.396875256	-0.396875256	-0.396875256	-0.396875256	-0.396875256	-0.396875256	-0.396875256	-0.396875256	-0.396875256	-0.396875256	-0.396875256	-0.396875256	-0.396875256	-0.396875256	-0.396875256	-0.396875256	-0.396875256	-0.396875256	-0.396875256	-0.396875256	-0.396875256	-0.396875256	-0.396875256	-0.396875256	-0.396875256	-0.396875256	-0.396875256	-0.396875256	-0.396875256	-0.396875256	-0.396875256	-0.396875256	-0.396875256	-0.396875256	-0.396875256	-0.396875256	-0.396875256	-0.396875256	-0.396875256	-0.396875256	-0.396875256	-0.396875256	-0.396875256	-0.396875256	-0.396875256	-0.396875256	-0.396875256	-0.396875256	4.352562476	-0.396875256	-0.396875256	-0.396875256	-0.396875256	-0.396875256	-0.396875256	-0.396875256	-0.396875256	-0.396875256	-0.396875256	-0.396875256	-0.396875256	0.885013769	-0.396875256	-0.396875256	-0.396875256	-0.396875256	-0.396875256	-0.396875256	-0.396875256	-0.396875256	-0.396875256	-0.396875256	-0.396875256	-0.396875256	-0.396875256	-0.396875256	-0.396875256	-0.396875256	-0.396875256	-0.396875256	-0.396875256	-0.396875256	-0.396875256	-0.396875256	-0.396875256	-0.396875256	-0.396875256	-0.396875256	-0.396875256	-0.396875256	-0.396875256	-0.396875256	-0.396875256	-0.396875256	-0.396875256	-0.396875256	-0.396875256	-0.396875256	-0.396875256	-0.396875256	-0.396875256	-0.396875256	-0.396875256	3.055435426	-0.396875256	-0.396875256	-0.396875256	-0.396875256	-0.396875256	-0.396875256	-0.396875256	-0.396875256	-0.396875256	-0.396875256	-0.396875256	-0.396875256	-0.396875256	-0.396875256	-0.396875256	-0.396875256	-0.396875256	-0.396875256	-0.396875256	-0.396875256	-0.396875256	-0.396875256	-0.396875256	-0.396875256	-0.396875256	-0.396875256	-0.396875256	-0.396875256	-0.396875256	-0.396875256	-0.396875256	-0.396875256	-0.396875256	-0.396875256	-0.396875256	-0.396875256	-0.396875256	0.99045527	-0.396875256	-0.396875256	-0.396875256	-0.396875256	-0.396875256	-0.396875256	-0.396875256	-0.396875256	-0.396875256	-0.396875256	-0.396875256	-0.396875256	-0.396875256	-0.396875256	-0.396875256	-0.396875256	-0.396875256	-0.396875256	-0.396875256	-0.396875256	-0.396875256	-0.396875256	-0.396875256	2.186206713	-0.396875256	-0.396875256	-0.396875256	-0.396875256	-0.396875256	-0.396875256	-0.396875256	-0.396875256	-0.396875256	-0.396875256	-0.396875256	-0.396875256	-0.396875256	-0.396875256	-0.396875256	-0.396875256	-0.396875256	-0.396875256	-0.396875256	-0.396875256	-0.396875256	-0.396875256	-0.396875256	-0.396875256	-0.396875256	-0.396875256	-0.396875256	-0.396875256	-0.396875256	-0.396875256	-0.396875256	-0.396875256	-0.396875256	-0.396875256	-0.396875256	-0.396875256	-0.396875256	-0.396875256	-0.396875256	-0.396875256	-0.396875256	-0.396875256	-0.396875256	-0.396875256	-0.396875256	-0.396875256	-0.396875256	-0.396875256	-0.396875256	-0.396875256	-0.396875256	-0.396875256	-0.396875256	-0.396875256	-0.396875256	-0.396875256	-0.396875256	-0.396875256	-0.396875256	-0.396875256	-0.396875256	-0.396875256	-0.396875256	-0.396875256	-0.396875256	-0.396875256	-0.396875256	-0.396875256	-0.396875256	-0.396875256	-0.396875256	-0.396875256	-0.396875256	-0.396875256	-0.396875256	-0.396875256	-0.396875256	-0.396875256	-0.396875256	-0.396875256	-0.396875256	-0.396875256	-0.396875256	-0.396875256	-0.396875256	-0.396875256	-0.396875256	-0.396875256	-0.396875256	-0.396875256	-0.396875256	-0.396875256	-0.396875256	-0.396875256	-0.396875256	-0.396875256	-0.396875256	-0.396875256	-0.396875256	-0.396875256	-0.396875256	-0.396875256	-0.396875256	-0.396875256	-0.396875256	-0.396875256	-0.396875256	-0.396875256	-0.396875256	-0.396875256	-0.396875256	-0.396875256	-0.396875256	-0.396875256	-0.396875256	-0.396875256	-0.396875256	-0.396875256	-0.396875256	-0.396875256	-0.396875256	-0.396875256	-0.396875256	-0.396875256	-0.396875256	-0.396875256	4.008765217	-0.396875256	-0.396875256	-0.396875256	-0.396875256	-0.396875256	-0.396875256	-0.396875256	-0.396875256	-0.396875256	-0.396875256	-0.396875256	-0.396875256	-0.396875256	-0.396875256	-0.396875256	-0.396875256	-0.396875256	-0.396875256	-0.396875256	-0.396875256	-0.396875256	-0.396875256	-0.396875256	1.600228078	-0.396875256	-0.396875256	-0.396875256	-0.396875256	-0.396875256	-0.396875256	-0.396875256	-0.396875256	-0.396875256	-0.396875256	-0.396875256	-0.396875256	-0.396875256	-0.396875256	-0.396875256	-0.396875256	-0.396875256	-0.396875256	-0.396875256	-0.396875256	-0.396875256	-0.396875256	-0.396875256	-0.396875256	-0.396875256	-0.396875256	-0.396875256	-0.396875256	-0.396875256	-0.396875256	-0.396875256	-0.396875256	-0.396875256	-0.396875256	-0.396875256	-0.396875256	-0.396875256	-0.396875256	-0.396875256	-0.396875256	-0.396875256	-0.396875256	-0.396875256	-0.396875256	-0.396875256	-0.396875256	-0.396875256	-0.396875256	-0.396875256	-0.396875256	-0.396875256	-0.396875256	-0.396875256	-0.396875256	-0.396875256	-0.396875256	-0.396875256	-0.396875256	-0.396875256	-0.396875256	-0.396875256	-0.396875256	-0.396875256	-0.396875256	-0.396875256	-0.396875256	-0.396875256	-0.396875256	-0.396875256	-0.396875256	-0.396875256	-0.396875256	-0.396875256	-0.396875256	-0.396875256	-0.396875256	-0.396875256	-0.396875256	-0.396875256	-0.396875256	-0.396875256	-0.396875256	-0.396875256	-0.396875256	-0.396875256	-0.396875256	-0.396875256	-0.396875256	-0.396875256	-0.396875256	-0.396875256	-0.396875256	-0.396875256	-0.396875256	-0.396875256	-0.396875256	-0.396875256	-0.396875256	-0.396875256	-0.396875256	-0.396875256	-0.396875256	-0.396875256	-0.396875256	-0.396875256	-0.396875256	-0.396875256	-0.396875256	-0.396875256	-0.396875256	-0.396875256	-0.396875256	-0.396875256	-0.396875256	-0.396875256	-0.396875256	-0.396875256	-0.396875256	-0.396875256	-0.396875256	-0.396875256	1.778852082	-0.396875256	-0.396875256	-0.396875256	-0.396875256	-0.396875256	-0.396875256	-0.396875256	-0.396875256	-0.396875256	-0.396875256	-0.396875256	-0.396875256	-0.396875256	-0.396875256	-0.396875256	-0.396875256	-0.396875256	-0.396875256	-0.396875256	-0.396875256	-0.396875256	-0.396875256	-0.396875256	-0.396875256	-0.396875256	-0.396875256	-0.396875256	-0.396875256	-0.396875256	-0.396875256	-0.396875256	-0.396875256	-0.396875256	-0.396875256	-0.396875256	-0.396875256	-0.396875256	-0.396875256	-0.396875256	-0.396875256	-0.396875256	-0.396875256	-0.396875256	-0.396875256	-0.396875256	-0.396875256	-0.396875256	-0.396875256	-0.396875256	-0.396875256	-0.396875256	-0.396875256	-0.396875256	-0.396875256	-0.396875256	-0.396875256	-0.396875256	1.974898218	-0.396875256	-0.396875256	-0.396875256	-0.396875256	-0.396875256	-0.396875256	-0.396875256	-0.396875256	-0.396875256	-0.396875256	-0.396875256	-0.396875256	-0.396875256	-0.396875256	-0.396875256	-0.396875256	-0.396875256	-0.396875256	-0.396875256	-0.396875256	-0.396875256	-0.396875256	-0.396875256	-0.396875256	-0.396875256	-0.396875256	-0.396875256	-0.396875256	-0.396875256	-0.396875256	-0.396875256	-0.396875256	-0.396875256	-0.396875256	-0.396875256	-0.396875256	-0.396875256	-0.396875256	-0.396875256	-0.396875256	-0.396875256	-0.396875256	-0.396875256	-0.396875256	-0.396875256	-0.396875256	-0.396875256	-0.396875256	-0.396875256	-0.396875256	-0.396875256	-0.396875256	-0.396875256	-0.396875256	-0.396875256	-0.396875256	-0.396875256	-0.396875256	-0.396875256	-0.396875256	-0.396875256	-0.396875256	-0.396875256	-0.396875256	-0.396875256	-0.396875256	-0.396875256	-0.396875256	-0.396875256	-0.396875256	-0.396875256	-0.396875256	-0.396875256	-0.396875256	-0.396875256	2.032725506	-0.396875256	-0.396875256	-0.396875256	-0.396875256	-0.396875256	-0.396875256	-0.396875256	-0.396875256	-0.396875256	-0.396875256	-0.396875256	-0.396875256	2.91997956	-0.396875256	-0.396875256	-0.396875256	-0.396875256	-0.396875256	-0.396875256	-0.396875256	-0.396875256	-0.396875256	-0.396875256	-0.396875256	-0.396875256	-0.396875256	-0.396875256	-0.396875256	-0.396875256	-0.396875256	-0.396875256	-0.396875256	-0.396875256	-0.396875256	-0.396875256	-0.396875256	-0.396875256	-0.396875256	-0.396875256	-0.396875256	-0.396875256	-0.396875256	-0.396875256	-0.396875256	-0.396875256	-0.396875256	-0.396875256	-0.396875256	-0.396875256	-0.396875256	-0.396875256	-0.396875256	-0.396875256	-0.396875256	-0.396875256	-0.396875256	-0.396875256	-0.396875256	-0.396875256	-0.396875256	-0.396875256	-0.396875256	-0.396875256	-0.396875256	-0.396875256	-0.396875256	-0.396875256	-0.396875256	-0.396875256	-0.396875256	-0.396875256	-0.396875256	-0.396875256	-0.396875256	-0.396875256	-0.396875256	-0.396875256	-0.396875256	-0.396875256	-0.396875256	-0.396875256	-0.396875256	-0.396875256	-0.396875256	-0.396875256	-0.396875256	-0.396875256	-0.396875256	-0.396875256	-0.396875256	-0.396875256	-0.396875256	-0.396875256	-0.396875256	-0.396875256	-0.396875256	-0.396875256	-0.396875256	-0.396875256	-0.396875256	-0.396875256	-0.396875256	-0.396875256	-0.396875256	-0.396875256	-0.396875256	-0.396875256	-0.396875256	-0.396875256	-0.396875256	-0.396875256	-0.396875256	-0.396875256	-0.396875256	-0.396875256	-0.396875256	-0.396875256	-0.396875256	-0.396875256	-0.396875256	-0.396875256	-0.396875256	-0.396875256	-0.396875256	-0.396875256	-0.396875256	-0.396875256	-0.396875256	-0.396875256	-0.396875256	-0.396875256	-0.396875256	-0.396875256	-0.396875256	-0.396875256	-0.396875256	-0.396875256	-0.396875256	-0.396875256	-0.396875256	-0.396875256	-0.396875256	-0.396875256	-0.396875256	-0.396875256	-0.396875256	-0.396875256	-0.396875256	-0.396875256	-0.396875256	-0.396875256	-0.396875256	-0.396875256	-0.396875256	-0.396875256	-0.396875256	-0.396875256	-0.396875256	-0.396875256	-0.396875256	-0.396875256	-0.396875256	-0.396875256	-0.396875256	-0.396875256	-0.396875256	-0.396875256	-0.396875256	-0.396875256	-0.396875256	-0.396875256	-0.396875256	-0.396875256	-0.396875256	-0.396875256	-0.396875256	-0.396875256	-0.396875256	-0.396875256	-0.396875256	-0.396875256	-0.396875256	-0.396875256	-0.396875256	-0.396875256	-0.396875256	-0.396875256	-0.396875256	-0.396875256	-0.396875256	-0.396875256	-0.396875256	-0.396875256	-0.396875256	-0.396875256	-0.396875256	-0.396875256	-0.396875256	-0.396875256	-0.396875256	-0.396875256	-0.396875256	-0.396875256	-0.396875256	-0.396875256	-0.396875256	-0.396875256	-0.396875256	-0.396875256	-0.396875256	-0.396875256	-0.396875256	1.36002717	-0.396875256	-0.396875256	-0.396875256	-0.396875256	-0.396875256	-0.396875256	-0.396875256	-0.396875256	-0.396875256	-0.396875256	-0.396875256	-0.396875256	-0.396875256	-0.396875256	-0.396875256	-0.396875256	-0.396875256	-0.396875256	-0.396875256	-0.396875256	-0.396875256	-0.396875256	-0.396875256	-0.396875256	-0.396875256	-0.396875256	-0.396875256	-0.396875256	-0.396875256	-0.396875256	-0.396875256	-0.396875256	-0.396875256	-0.396875256	-0.396875256	-0.396875256	-0.396875256	-0.396875256	-0.396875256	-0.396875256	-0.396875256	-0.396875256	-0.396875256	-0.396875256	-0.396875256	-0.396875256	-0.396875256	-0.396875256	-0.396875256	-0.396875256	-0.396875256	-0.396875256	3.938412545	-0.396875256	-0.396875256	-0.396875256	-0.396875256	-0.396875256	-0.396875256	-0.396875256	-0.396875256	-0.396875256	-0.396875256	-0.396875256	-0.396875256	-0.396875256	-0.396875256	-0.396875256	-0.396875256	-0.396875256	-0.396875256	-0.396875256	-0.396875256	-0.396875256	-0.396875256	-0.396875256	-0.396875256	-0.396875256	-0.396875256	-0.396875256	-0.396875256	-0.396875256	-0.396875256	-0.396875256	-0.396875256	-0.396875256	-0.396875256	-0.396875256	-0.396875256	-0.396875256	-0.396875256	-0.396875256	-0.396875256	-0.396875256	-0.396875256	-0.396875256	-0.396875256	-0.396875256	-0.396875256	-0.396875256	-0.396875256	-0.396875256	-0.396875256	-0.396875256	-0.396875256	-0.396875256	-0.396875256	-0.396875256	-0.396875256	-0.396875256	-0.396875256	-0.396875256	-0.396875256	-0.396875256	-0.396875256	-0.396875256	-0.396875256	-0.396875256	-0.396875256	-0.396875256	-0.396875256	-0.396875256	-0.396875256	-0.396875256	-0.396875256	-0.396875256	-0.396875256	-0.396875256	-0.396875256	-0.396875256	-0.396875256	-0.396875256	-0.396875256	-0.396875256	-0.396875256	-0.396875256	-0.396875256	-0.396875256	-0.396875256	-0.396875256	-0.396875256	-0.396875256	-0.396875256	-0.396875256	-0.396875256	-0.396875256	-0.396875256	-0.396875256	-0.396875256	-0.396875256	-0.396875256	-0.396875256	-0.396875256	-0.396875256	-0.396875256	-0.396875256	-0.396875256	-0.396875256	-0.396875256	-0.396875256	-0.396875256	-0.396875256	-0.396875256	-0.396875256	-0.396875256	-0.396875256	-0.396875256	-0.396875256	-0.396875256	-0.396875256	-0.396875256	-0.396875256	-0.396875256	-0.396875256	-0.396875256	-0.396875256	-0.396875256	-0.396875256	-0.396875256	-0.396875256	-0.396875256	-0.396875256	-0.396875256	-0.396875256	-0.396875256	-0.396875256	-0.396875256	-0.396875256	-0.396875256	-0.396875256	-0.396875256	-0.396875256	-0.396875256	-0.396875256	-0.396875256	-0.396875256	-0.396875256	-0.396875256	-0.396875256	-0.396875256	-0.396875256	-0.396875256	-0.396875256	-0.396875256	-0.396875256	-0.396875256	-0.396875256	-0.396875256	-0.396875256	-0.396875256	-0.396875256	-0.396875256	-0.396875256	-0.396875256	-0.396875256	-0.396875256	-0.396875256	-0.396875256	-0.396875256	-0.396875256	-0.396875256	-0.396875256	-0.396875256	-0.396875256	-0.396875256	-0.396875256	-0.396875256	-0.396875256	-0.396875256	-0.396875256	-0.396875256	-0.396875256	-0.396875256	-0.396875256	-0.396875256	-0.396875256	-0.396875256	-0.396875256	-0.396875256	-0.396875256	-0.396875256	-0.396875256	-0.396875256	-0.396875256	-0.396875256	-0.396875256	-0.396875256	-0.396875256	-0.396875256	-0.396875256	-0.396875256	-0.396875256	-0.396875256	-0.396875256	-0.396875256	-0.396875256	-0.396875256	-0.396875256	-0.396875256	-0.396875256	-0.396875256	-0.396875256	-0.396875256	-0.396875256	-0.396875256	-0.396875256	-0.396875256	-0.396875256	-0.396875256	-0.396875256	-0.396875256	-0.396875256	-0.396875256	-0.396875256	-0.396875256	-0.396875256	-0.396875256	-0.396875256	-0.396875256	-0.396875256	-0.396875256	-0.396875256	-0.396875256	-0.396875256	-0.396875256	-0.396875256	-0.396875256	-0.396875256	-0.396875256	-0.396875256	-0.396875256	-0.396875256	-0.396875256	-0.396875256	-0.396875256	-0.396875256	-0.396875256	-0.396875256	-0.396875256	-0.396875256	-0.396875256	-0.396875256	-0.396875256	-0.396875256	-0.396875256	-0.396875256	-0.396875256	-0.396875256	-0.396875256	-0.396875256	-0.396875256	-0.396875256	-0.396875256	-0.396875256	-0.396875256	-0.396875256	-0.396875256	-0.396875256	-0.396875256	-0.396875256	-0.396875256	-0.396875256	-0.396875256	-0.396875256	-0.396875256	-0.396875256	-0.396875256	-0.396875256	-0.396875256	-0.396875256	-0.396875256	-0.396875256	-0.396875256	-0.396875256	-0.396875256	-0.396875256	-0.396875256	-0.396875256	-0.396875256	-0.396875256	-0.396875256	-0.396875256	-0.396875256	-0.396875256	-0.396875256	-0.396875256	-0.396875256	-0.396875256	-0.396875256	-0.396875256	-0.396875256	-0.396875256	-0.396875256	-0.396875256	-0.396875256	-0.396875256	-0.396875256	-0.396875256	-0.396875256	-0.396875256	-0.396875256	-0.396875256	-0.396875256	-0.396875256	-0.396875256	-0.396875256	-0.396875256	-0.396875256	-0.396875256	-0.396875256	-0.396875256	-0.396875256	-0.396875256	-0.396875256	-0.396875256	-0.396875256	-0.396875256	-0.396875256	-0.396875256	-0.396875256	-0.396875256	-0.396875256	-0.396875256	-0.396875256	-0.396875256	-0.396875256	-0.396875256	-0.396875256	-0.396875256	-0.396875256	-0.396875256	-0.396875256	-0.396875256	-0.396875256	-0.396875256	-0.396875256	-0.396875256	-0.396875256	-0.396875256	-0.396875256	-0.396875256	-0.396875256	1.414500877	-0.396875256	-0.396875256	-0.396875256	-0.396875256	-0.396875256	-0.396875256	-0.396875256	-0.396875256	-0.396875256	-0.396875256	-0.396875256	-0.396875256	-0.396875256	-0.396875256	-0.396875256	-0.396875256	-0.396875256	-0.396875256	-0.396875256	-0.396875256	-0.396875256	3.295672374	-0.396875256	-0.396875256	-0.396875256	-0.396875256	-0.396875256	-0.396875256	-0.396875256	-0.396875256	-0.396875256	-0.396875256	-0.396875256	-0.396875256	-0.396875256	2.58346872	-0.396875256	-0.396875256	-0.396875256	-0.396875256	-0.396875256	-0.396875256	-0.396875256	-0.396875256	-0.396875256	-0.396875256	-0.396875256	-0.396875256	-0.396875256	-0.396875256	-0.396875256	-0.396875256	-0.396875256	-0.396875256	-0.396875256	-0.396875256	-0.396875256	-0.396875256	-0.396875256	-0.396875256	-0.396875256	-0.396875256	-0.396875256	-0.396875256	-0.396875256	-0.396875256	-0.396875256	-0.396875256	-0.396875256	-0.396875256	-0.396875256	-0.396875256	-0.396875256	-0.396875256	-0.396875256	-0.396875256	-0.396875256	-0.396875256	-0.396875256	-0.396875256	-0.396875256	2.407296945	-0.396875256	-0.396875256	-0.396875256	-0.396875256	-0.396875256	-0.396875256	-0.396875256	-0.396875256	-0.396875256	-0.396875256	-0.396875256	-0.396875256	-0.396875256	-0.396875256	-0.396875256	-0.396875256	-0.396875256	-0.396875256	-0.396875256	-0.396875256	-0.396875256	-0.396875256	-0.396875256	-0.396875256	-0.396875256	-0.396875256	-0.396875256	-0.396875256	-0.396875256	-0.396875256	-0.396875256	-0.396875256	-0.396875256	-0.396875256	-0.396875256	-0.396875256	-0.396875256	-0.396875256	-0.396875256	-0.396875256	-0.396875256	-0.396875256	-0.396875256	-0.396875256	-0.396875256	-0.396875256	-0.396875256	-0.396875256	-0.396875256	-0.396875256	-0.396875256	-0.396875256	-0.396875256	-0.396875256	-0.396875256	-0.396875256	-0.396875256	-0.396875256	-0.396875256	-0.396875256	-0.396875256	-0.396875256	-0.396875256	-0.396875256	-0.396875256	-0.396875256	-0.396875256	-0.396875256	-0.396875256	-0.396875256	-0.396875256	-0.396875256	-0.396875256	-0.396875256	-0.396875256	-0.396875256	4.028930154	-0.396875256	-0.396875256	-0.396875256	-0.396875256	-0.396875256	-0.396875256	-0.396875256	-0.396875256	-0.396875256	-0.396875256	2.929485235	2.653396492	-0.396875256	-0.396875256	-0.396875256	-0.396875256	-0.396875256	-0.396875256	-0.396875256	-0.396875256	-0.396875256	-0.396875256	-0.396875256	-0.396875256	-0.396875256	-0.396875256	-0.396875256	-0.396875256	-0.396875256	-0.396875256	-0.396875256	-0.396875256	-0.396875256	-0.396875256	-0.396875256	-0.396875256	-0.396875256	-0.396875256	-0.396875256	-0.396875256	-0.396875256	-0.396875256	-0.396875256	-0.396875256	-0.396875256	-0.396875256	-0.396875256	-0.396875256	-0.396875256	-0.396875256	-0.396875256	-0.396875256	-0.396875256	-0.396875256	-0.396875256	-0.396875256	-0.396875256	-0.396875256	-0.396875256	-0.396875256	-0.396875256	-0.396875256	-0.396875256	-0.396875256	-0.396875256	-0.396875256	-0.396875256	-0.396875256	4.372943353	-0.396875256	-0.396875256	-0.396875256	-0.396875256	-0.396875256	-0.396875256	-0.396875256	-0.396875256	-0.396875256	-0.396875256	-0.396875256	-0.396875256	-0.396875256	-0.396875256	-0.396875256	-0.396875256	-0.396875256	-0.396875256	-0.396875256	-0.396875256	-0.396875256	-0.396875256	2.86396672	-0.396875256	-0.396875256	-0.396875256	-0.396875256	-0.396875256	-0.396875256	-0.396875256	-0.396875256	-0.396875256	-0.396875256	-0.396875256	-0.396875256	-0.396875256	-0.396875256	-0.396875256	-0.396875256	-0.396875256	-0.396875256	2.216138862	-0.396875256	-0.396875256	-0.396875256	-0.396875256	-0.396875256	-0.396875256	-0.396875256	-0.396875256	-0.396875256	-0.396875256	-0.396875256	-0.396875256	-0.396875256	-0.396875256	-0.396875256	-0.396875256	-0.396875256	-0.396875256	-0.396875256	-0.396875256	-0.396875256	-0.396875256	-0.396875256	-0.396875256	-0.396875256	-0.396875256	-0.396875256	-0.396875256	-0.396875256	-0.396875256	-0.396875256	-0.396875256	-0.396875256	-0.396875256	-0.396875256	-0.396875256	-0.396875256	-0.396875256	-0.396875256	-0.396875256	-0.396875256	-0.396875256	-0.396875256	-0.396875256	-0.396875256	-0.396875256	-0.396875256	-0.396875256	-0.396875256	-0.396875256	-0.396875256	-0.396875256	-0.396875256	-0.396875256	-0.396875256	-0.396875256	-0.396875256	-0.396875256	-0.396875256	-0.396875256	-0.396875256	-0.396875256	-0.396875256	-0.396875256	-0.396875256	-0.396875256	-0.396875256	-0.396875256	-0.396875256	-0.396875256	-0.396875256	-0.396875256	-0.396875256	-0.396875256	-0.396875256	-0.396875256	-0.396875256	-0.396875256	-0.396875256	-0.396875256	-0.396875256	-0.396875256	-0.396875256	-0.396875256	-0.396875256	-0.396875256	-0.396875256	-0.396875256	-0.396875256	-0.396875256	-0.396875256	-0.396875256	-0.396875256	-0.396875256	-0.396875256	-0.396875256	-0.396875256	-0.396875256	-0.396875256	-0.396875256	-0.396875256	-0.396875256	-0.396875256	-0.396875256	-0.396875256	-0.396875256	-0.396875256	-0.396875256	-0.396875256	-0.396875256	-0.396875256	-0.396875256	-0.396875256	-0.396875256	-0.396875256	-0.396875256	-0.396875256	-0.396875256	-0.396875256	-0.396875256	-0.396875256	-0.396875256	-0.396875256	-0.396875256	-0.396875256	-0.396875256	-0.396875256	-0.396875256	-0.396875256	-0.396875256	-0.396875256	-0.396875256	-0.396875256	-0.396875256	-0.396875256
TXN	0.87433538	0.597920604	1.496461552	1.340601713	-0.461396282	-0.461396282	1.158026979	1.501071709	-0.461396282	1.361693478	-0.461396282	0.771375253	-0.461396282	0.668796994	-0.461396282	0.54909109	-0.461396282	-0.461396282	-0.461396282	-0.461396282	-0.461396282	-0.461396282	-0.461396282	1.384153908	1.38777891	-0.461396282	2.336413535	-0.461396282	-0.461396282	-0.461396282	-0.461396282	1.06245961	1.528628974	1.006136512	-0.461396282	1.421005444	-0.461396282	0.932987709	-0.461396282	1.148976551	-0.461396282	1.588221007	-0.461396282	3.273782852	-0.461396282	-0.461396282	-0.461396282	2.703302278	-0.461396282	-0.461396282	1.71775199	-0.461396282	1.405048555	1.071450492	-0.461396282	-0.461396282	2.359964013	1.87146208	-0.461396282	-0.461396282	-0.461396282	-0.461396282	2.465103765	3.881197059	0.853852527	-0.461396282	-0.461396282	3.432734829	2.077339547	-0.461396282	-0.461396282	1.847921062	4.072565827	0.740546635	-0.461396282	3.226813665	-0.461396282	1.042431328	-0.461396282	0.857946612	-0.461396282	4.43350594	-0.461396282	1.042431328	0.990817669	-0.461396282	-0.461396282	0.87684457	1.724461611	1.352880917	2.143960985	-0.461396282	3.127291324	1.72843132	-0.461396282	-0.461396282	-0.461396282	2.149542096	1.873314775	0.86608694	-0.461396282	-0.461396282	0.895921987	-0.461396282	-0.461396282	1.219439875	-0.461396282	-0.461396282	2.726768326	-0.461396282	-0.461396282	-0.461396282	-0.461396282	1.51505307	1.731486334	1.253889927	2.109426208	3.114863602	-0.461396282	-0.461396282	-0.461396282	2.694247837	-0.461396282	1.104875275	-0.461396282	2.342985609	-0.461396282	-0.461396282	1.28166258	-0.461396282	2.714465913	0.935884675	-0.461396282	2.429061614	-0.461396282	-0.461396282	2.825663022	-0.461396282	0.714360658	-0.461396282	0.93515922	1.699644946	-0.461396282	1.401072946	2.1310873	2.521564742	-0.461396282	1.309727668	-0.461396282	2.607419595	2.596325031	-0.461396282	2.185565734	-0.461396282	1.737626736	0.542185505	2.558326421	3.052292413	-0.461396282	1.687388518	1.086876911	-0.461396282	-0.461396282	1.343399148	2.749666769	-0.461396282	-0.461396282	-0.461396282	3.46348993	-0.461396282	-0.461396282	2.205340498	-0.461396282	-0.461396282	-0.461396282	-0.461396282	-0.461396282	-0.461396282	1.757115302	1.499378427	-0.461396282	1.756705107	-0.461396282	-0.461396282	-0.461396282	-0.461396282	-0.461396282	-0.461396282	-0.461396282	-0.461396282	-0.461396282	3.27621916	-0.461396282	-0.461396282	-0.461396282	-0.461396282	-0.461396282	0.719968081	-0.461396282	-0.461396282	0.892521123	-0.461396282	-0.461396282	-0.461396282	-0.461396282	1.039713653	-0.461396282	-0.461396282	1.412780347	1.120481468	1.12181327	-0.461396282	-0.461396282	1.602069972	2.419593317	0.948786832	1.181513193	1.01835043	3.328003108	-0.461396282	-0.461396282	1.603686396	0.976921492	-0.461396282	0.879895538	1.093618817	-0.461396282	1.083800651	-0.461396282	-0.461396282	3.576876192	-0.461396282	-0.461396282	-0.461396282	3.851556412	-0.461396282	3.817595509	1.356627444	-0.461396282	-0.461396282	-0.461396282	-0.461396282	1.348254185	3.305832128	0.977076033	0.961495417	2.258152893	-0.461396282	-0.461396282	-0.461396282	1.165773065	1.305222792	-0.461396282	-0.461396282	1.16204075	-0.461396282	2.190474622	-0.461396282	-0.461396282	2.310280597	-0.461396282	1.986093386	4.790493691	2.139316079	-0.461396282	2.118569276	-0.461396282	-0.461396282	-0.461396282	-0.461396282	-0.461396282	1.872619599	-0.461396282	3.01361055	1.003559098	2.300143008	0.96437003	-0.461396282	1.155728943	1.361693478	1.416116283	0.916436661	-0.461396282	-0.461396282	2.400897703	-0.461396282	1.216187256	2.105421029	1.266726739	-0.461396282	0.765296121	-0.461396282	1.226425794	-0.461396282	-0.461396282	1.21144191	-0.461396282	1.013112286	-0.461396282	0.972148463	-0.461396282	-0.461396282	-0.461396282	-0.461396282	2.446634012	3.527327237	1.961821746	1.568013334	-0.461396282	-0.461396282	1.398751328	-0.461396282	-0.461396282	0.839734229	1.329508804	1.664285705	-0.461396282	1.507878551	1.028782013	-0.461396282	2.938544091	1.679622252	1.592546965	1.609599799	2.347021577	-0.461396282	3.289293819	-0.461396282	-0.461396282	2.91261807	1.469313147	2.891385814	1.364565319	2.160692145	-0.461396282	1.167798423	-0.461396282	-0.461396282	-0.461396282	-0.461396282	-0.461396282	3.220579605	-0.461396282	1.117635867	-0.461396282	-0.461396282	2.119458406	-0.461396282	-0.461396282	-0.461396282	3.341291	3.680987143	1.437561574	-0.461396282	-0.461396282	-0.461396282	-0.461396282	-0.461396282	1.816822334	0.988140942	2.67503437	-0.461396282	1.939989753	2.637543993	1.597812124	-0.461396282	2.073930191	-0.461396282	-0.461396282	1.141111543	-0.461396282	-0.461396282	3.06045188	1.904406428	-0.461396282	1.643024226	-0.461396282	-0.461396282	-0.461396282	3.553379453	-0.461396282	-0.461396282	-0.461396282	1.512238503	1.73161939	-0.461396282	0.63884799	-0.461396282	-0.461396282	-0.461396282	-0.461396282	-0.461396282	-0.461396282	3.322592158	-0.461396282	-0.461396282	1.310032981	-0.461396282	0.868824295	3.286558607	-0.461396282	-0.461396282	-0.461396282	1.468719619	0.892656807	-0.461396282	1.865235328	-0.461396282	-0.461396282	1.78192126	-0.461396282	0.764746618	2.548581788	-0.461396282	-0.461396282	1.602473802	0.54486335	0.63241697	1.270201651	-0.461396282	-0.461396282	-0.461396282	1.54145221	-0.461396282	1.092521175	1.394534626	-0.461396282	1.261199108	-0.461396282	-0.461396282	-0.461396282	0.339918745	-0.461396282	0.887521212	-0.461396282	-0.461396282	-0.461396282	-0.461396282	2.21277188	1.035488602	-0.461396282	-0.461396282	1.497074803	2.193706949	3.159909186	3.624130897	-0.461396282	0.791840163	0.466780757	3.074173821	2.132487593	3.024158633	-0.461396282	1.303403797	-0.461396282	1.68834016	0.886714139	0.493324947	-0.461396282	-0.461396282	-0.461396282	-0.461396282	0.91222465	-0.461396282	-0.461396282	2.87607232	1.33490996	1.416952376	-0.461396282	1.026949129	2.116004972	1.388182683	1.323149889	1.143462161	-0.461396282	-0.461396282	2.63468585	-0.461396282	-0.461396282	1.656529676	-0.461396282	0.965888025	2.923834449	-0.461396282	0.990817669	-0.461396282	2.808405816	-0.461396282	-0.461396282	-0.461396282	-0.461396282	1.860343675	0.95578353	1.584142191	0.905127302	-0.461396282	-0.461396282	0.846248743	1.776516315	3.731128954	-0.461396282	-0.461396282	0.98924183	0.973530653	2.206951563	2.846025961	-0.461396282	2.673392932	1.572687078	-0.461396282	1.243951797	2.118766794	-0.461396282	-0.461396282	-0.461396282	-0.461396282	-0.461396282	-0.461396282	-0.461396282	0.909989527	0.87565475	-0.461396282	2.624581022	-0.461396282	1.198861305	-0.461396282	1.722878487	0.983911535	-0.461396282	0.735618363	0.95743188	-0.461396282	1.069324592	0.365930992	1.451686735	-0.461396282	3.113437716	1.162342667	-0.461396282	-0.461396282	-0.461396282	2.896931431	-0.461396282	1.837144331	0.940985662	-0.461396282	1.966654391	-0.461396282	-0.461396282	-0.461396282	-0.461396282	2.60208995	-0.461396282	-0.461396282	1.473479558	-0.461396282	1.088692738	2.399199757	1.951347476	1.206298974	1.672482881	1.110289558	-0.461396282	-0.461396282	-0.461396282	-0.461396282	-0.461396282	0.810422524	0.75106909	1.571683464	1.474673742	1.359221438	-0.461396282	-0.461396282	0.859102982	2.313364338	1.207581422	-0.461396282	-0.461396282	3.049584722	-0.461396282	-0.461396282	-0.461396282	-0.461396282	1.225111028	-0.461396282	1.543068536	1.836921099	3.817595509	1.675482107	0.789428879	1.378147816	1.241487245	0.674095889	-0.461396282	-0.461396282	-0.461396282	2.531728837	-0.461396282	1.922849392	-0.461396282	1.460306921	-0.461396282	1.816603806	3.665431723	2.861531799	-0.461396282	-0.461396282	-0.461396282	-0.461396282	1.652127341	0.897697684	-0.461396282	-0.461396282	-0.461396282	1.282959602	-0.461396282	-0.461396282	-0.461396282	2.219276798	1.508189242	2.977401345	2.319438959	-0.461396282	1.315487365	1.136432941	1.298332852	2.257983691	0.971535079	-0.461396282	-0.461396282	-0.461396282	-0.461396282	-0.461396282	-0.461396282	-0.461396282	0.879895538	-0.461396282	-0.461396282	-0.461396282	1.469907092	-0.461396282	-0.461396282	-0.461396282	4.092805814	1.984664418	1.130048649	-0.461396282	-0.461396282	1.778906903	-0.461396282	1.023629126	-0.461396282	0.457426101	1.736823505	-0.461396282	-0.461396282	2.826223939	-0.461396282	2.169574425	1.842517555	-0.461396282	-0.461396282	1.233697897	-0.461396282	1.833245279	-0.461396282	2.977401345	2.191268534	2.485135494	-0.461396282	1.389799773	1.001151663	-0.461396282	-0.461396282	-0.461396282	1.948464483	2.706336246	3.686588307	1.516777632	2.696253815	0.890624601	-0.461396282	2.077624174	-0.461396282	1.27930987	2.773024211	1.519922085	1.749759229	0.850990073	-0.461396282	4.647213444	-0.461396282	0.793222475	0.558926705	-0.461396282	3.863075282	2.835800577	-0.461396282	-0.461396282	2.33277954	1.190241394	0.654736806	1.787131458	1.068087451	0.938794624	-0.461396282	1.083078765	-0.461396282	0.751390995	-0.461396282	1.544687876	-0.461396282	1.401757026	1.513019403	1.697719032	1.324019678	3.404508759	-0.461396282	-0.461396282	-0.461396282	-0.461396282	-0.461396282	-0.461396282	0.933710738	1.559728878	-0.461396282	-0.461396282	3.919102358	2.362446801	-0.461396282	0.776620967	-0.461396282	1.069324592	-0.461396282	-0.461396282	-0.461396282	1.298934825	1.436133571	1.44733732	0.69301225	1.878816523	-0.461396282	1.73642215	-0.461396282	2.155562609	-0.461396282	-0.461396282	3.137906413	-0.461396282	-0.461396282	-0.461396282	-0.461396282	-0.461396282	2.294759563	-0.461396282	2.269608029	2.075349373	-0.461396282	3.323858254	1.930111899	1.06685249	1.468423011	2.831284236	-0.461396282	1.367184959	-0.461396282	-0.461396282	-0.461396282	1.841619922	-0.461396282	-0.461396282	1.173090475	-0.461396282	-0.461396282	0.915873457	1.963175903	0.685042511	3.188356222	-0.461396282	-0.461396282	1.413335402	-0.461396282	2.592650764	0.926945933	-0.461396282	1.902732441	1.410287211	1.06685249	4.464070444	-0.461396282	1.908964628	-0.461396282	3.624130897	-0.461396282	-0.461396282	3.732291376	-0.461396282	-0.461396282	-0.461396282	-0.461396282	3.368996497	1.185449008	1.454015682	1.457521263	1.224673278	1.325762115	1.087965848	1.094534814	-0.461396282	1.265802721	0.745943077	-0.461396282	-0.461396282	-0.461396282	-0.461396282	-0.461396282	0.985318369	0.886714139	1.488377341	3.537284586	0.934579439	-0.461396282	-0.461396282	-0.461396282	1.374565319	-0.461396282	-0.461396282	1.99641649	1.85608375	-0.461396282	-0.461396282	-0.461396282	1.360391461	0.676811904	-0.461396282	-0.461396282	2.603709376	2.322668835	-0.461396282	-0.461396282	1.369549901	4.118546373	-0.461396282	2.852892371	1.191287301	3.680987143	-0.461396282	2.558029889	-0.461396282	0.871836233	-0.461396282	-0.461396282	1.084884863	1.08362011	1.31143894	1.147199526	-0.461396282	-0.461396282	-0.461396282	3.375139326	-0.461396282	-0.461396282	1.193698454	1.327133855	3.561503443	1.576713046	1.395756598	1.033133845	-0.461396282	-0.461396282	-0.461396282	1.287338192	-0.461396282	2.335685759	-0.461396282	-0.461396282	1.587880384	2.346286647	0.303010075	-0.461396282	2.175190542	-0.461396282	-0.461396282	-0.461396282	-0.461396282	1.065267875	-0.461396282	3.569679291	-0.461396282	-0.461396282	-0.461396282	-0.461396282	2.289867708	2.150458229	2.033157998	3.268924484	-0.461396282	1.211549428	-0.461396282	-0.461396282	1.619778945	1.372713926	-0.461396282	2.11768091	-0.461396282	-0.461396282	-0.461396282	-0.461396282	-0.461396282	1.635088944	1.096186589	-0.461396282	1.57018019	1.045843515	-0.461396282	-0.461396282	1.603339771	-0.461396282	0.586973575	-0.461396282	4.516126095	3.691086759	-0.461396282	0.920960164	1.248904793	2.695250391	2.29429271	0.890759878	0.722410421	-0.461396282	2.539358007	1.886383842	-0.461396282	-0.461396282	2.713446579	-0.461396282	-0.461396282	1.860877493	1.930603444	-0.461396282	2.697928127	3.766461887	-0.461396282	0.973838197	2.488474598	-0.461396282	-0.461396282	-0.461396282	-0.461396282	-0.461396282	-0.461396282	0.639635548	-0.461396282	1.071273087	1.519449684	3.134277303	0.831318893	1.18919695	2.837498671	1.007267225	-0.461396282	1.186488215	1.255710738	2.054266419	0.994456197	1.576040769	1.53533749	-0.461396282	-0.461396282	-0.461396282	-0.461396282	-0.461396282	1.278840179	-0.461396282	2.435020852	2.548875847	-0.461396282	-0.461396282	-0.461396282	3.315861184	1.740040604	-0.461396282	-0.461396282	2.572652192	-0.461396282	-0.461396282	-0.461396282	-0.461396282	-0.461396282	-0.461396282	1.35909154	1.722878487	-0.461396282	-0.461396282	1.834914356	2.195406584	1.180687246	1.676045565	0.526075229	1.735820444	3.143735399	2.086870092	2.93362075	2.204696762	1.012460344	0.678881454	2.607729326	-0.461396282	1.792441605	1.793933813	-0.461396282	-0.461396282	2.001948412	-0.461396282	-0.461396282	1.844315345	2.204053419	-0.461396282	-0.461396282	-0.461396282	-0.461396282	-0.461396282	-0.461396282	-0.461396282	3.815114615	1.24597416	-0.461396282	1.552502958	1.618720524	-0.461396282	1.967419596	-0.461396282	-0.461396282	1.7148073	3.478674142	-0.461396282	0.900439274	-0.461396282	1.596435582	1.239253606	1.785015742	1.218896801	-0.461396282	1.691010042	2.532815555	-0.461396282	-0.461396282	1.884115255	2.162132952	-0.461396282	0.928953594	-0.461396282	-0.461396282	-0.461396282	2.511705269	-0.461396282	1.967674796	-0.461396282	-0.461396282	1.876798169	-0.461396282	-0.461396282	1.501996732	-0.461396282	0.772487414	1.599535815	1.503231656	0.881093452	1.724857816	-0.461396282	0.775053473	1.124675433	-0.461396282	-0.461396282	-0.461396282	0.719257732	0.913906133	-0.461396282	3.549336711	-0.461396282	-0.461396282	0.799949554	1.192544324	2.000892354	2.177696312	3.584113707	0.999711311	-0.461396282	-0.461396282	1.814639304	0.936175084	1.141307139	2.568455065	1.288525818	-0.461396282	-0.461396282	2.410400513	-0.461396282	-0.461396282	-0.461396282	-0.461396282	1.195485619	1.746711244	-0.461396282	1.051338214	-0.461396282	-0.461396282	-0.461396282	1.571015024	1.020325161	-0.461396282	1.994317108	1.637426174	-0.461396282	1.295929564	-0.461396282	4.324971048	0.685137843	1.474972551	-0.461396282	-0.461396282	1.242830563	-0.461396282	-0.461396282	-0.461396282	-0.461396282	3.407212927	1.563806075	2.522426198	3.860506772	-0.461396282	1.162342667	2.031887244	2.643521473	1.230163355	0.806989737	1.312663549	-0.461396282	-0.461396282	-0.461396282	-0.461396282	-0.461396282	1.45372421	2.309096889	1.590267505	2.233068877	-0.461396282	-0.461396282	-0.461396282	1.09435152	1.908964628	0.986571377	1.222706519	-0.461396282	-0.461396282	4.913575174	2.719576071	4.262186434	0.880161543	-0.461396282	-0.461396282	-0.461396282	-0.461396282	-0.461396282	1.778277211	4.306902782	-0.461396282	0.619619486	-0.461396282	2.591734051	1.087239704	1.465610428	-0.461396282	-0.461396282	-0.461396282	3.21283089	3.729967572	1.206512564	-0.461396282	0.794319103	-0.461396282	-0.461396282	-0.461396282	2.119458406	-0.461396282	2.342985609	-0.461396282	1.030118103	-0.461396282	0.795417768	2.158739944	2.959696991	-0.461396282	1.514426813	-0.461396282	-0.461396282	2.105908632	0.863879787	-0.461396282	1.894168482	1.351850452	-0.461396282	2.421952774	2.134892511	-0.461396282	3.612065068	-0.461396282	2.265624483	-0.461396282	0.970616065	0.633021937	-0.461396282	-0.461396282	-0.461396282	1.031959483	-0.461396282	1.171356213	1.202889761	-0.461396282	0.757758732	1.04910074	-0.461396282	2.037709494	1.991176274	-0.461396282	-0.461396282	2.873967466	3.151060751	-0.461396282	2.704312717	0.655774066	-0.461396282	-0.461396282	2.899475201	-0.461396282	2.344451497	-0.461396282	-0.461396282	-0.461396282	-0.461396282	1.49386014	-0.461396282	1.978194793	1.02048998	-0.461396282	-0.461396282	0.84048237	2.805645952	1.286389389	-0.461396282	-0.461396282	-0.461396282	1.624734894	-0.461396282	-0.461396282	-0.461396282	1.257079175	-0.461396282	0.911106112	-0.461396282	1.507257507	-0.461396282	-0.461396282	-0.461396282	-0.461396282	1.418347745	-0.461396282	1.385494625	2.878024592	-0.461396282	2.964308694	0.777181808	-0.461396282	0.73708189	2.128990407	-0.461396282	0.915029579	1.6309687	1.959287676	-0.461396282	-0.461396282	-0.461396282	-0.461396282	3.249678454	-0.461396282	-0.461396282	-0.461396282	-0.461396282	0.846248743	1.285441736	-0.461396282	-0.461396282	1.914269243	0.535235015	1.37801485	-0.461396282	2.354768528	1.692156668	2.429259738	-0.461396282	-0.461396282	-0.461396282	-0.461396282	-0.461396282	2.109426208	-0.461396282	1.10897891	-0.461396282	-0.461396282	2.274178924	0.711202953	-0.461396282	1.013438491	0.698260295	-0.461396282	1.608553394	-0.461396282	1.975875976	-0.461396282	2.278999494	-0.461396282	1.527039354	-0.461396282	-0.461396282	-0.461396282	-0.461396282	-0.461396282	4.654148631	1.348510529	1.113670831	-0.461396282	2.647315387	1.419186097	2.916546963	-0.461396282	1.121432504	1.84072313	-0.461396282	0.824110709	0.818068708	1.094534814	1.126589861	1.837144331	-0.461396282	-0.461396282	-0.461396282	0.412883414	-0.461396282	-0.461396282	1.521866905	-0.461396282	3.474861044	-0.461396282	2.806528403	-0.461396282	1.126973356	-0.461396282	2.152496977	-0.461396282	-0.461396282	1.317827701	1.117825225	1.134104879	0.721187921	0.547118417	-0.461396282	1.137016124	1.110289558	-0.461396282	-0.461396282	-0.461396282	-0.461396282	-0.461396282	-0.461396282	-0.461396282	-0.461396282	-0.461396282	-0.461396282	-0.461396282	-0.461396282	-0.461396282	0.803928763	-0.461396282	2.516409852	-0.461396282	-0.461396282	-0.461396282	-0.461396282	-0.461396282	-0.461396282	-0.461396282	1.354429092	-0.461396282	-0.461396282	-0.461396282	0.967866643	2.715486144	1.507567973	-0.461396282	-0.461396282	-0.461396282	-0.461396282	-0.461396282	1.007752394	2.854040658	2.937311356	1.143658388	2.866745868	2.042098286	-0.461396282	1.983885842	0.531267708	2.166467359	-0.461396282	2.334595012	-0.461396282	0.867780071	2.052228234	2.147407586	1.324641538	-0.461396282	2.093209214	2.104446517	2.857492218	1.84589118	2.546819046	0.888733763	1.028031605	4.029094159	-0.461396282	-0.461396282	-0.461396282	1.309727668	-0.461396282	0.830213779	-0.461396282	1.990392606	0.982663497	0.695241406	-0.461396282	2.005123278	-0.461396282	-0.461396282	1.73102079	2.774633901	-0.461396282	0.986728168	-0.461396282	-0.461396282	1.193943499	1.298332852	-0.461396282	0.553282097	-0.461396282	-0.461396282	-0.461396282	0.684851896	0.765406084	-0.461396282	-0.461396282	-0.461396282	2.215044043	2.861339125	-0.461396282	1.218788232	1.624379985	-0.461396282	-0.461396282	-0.461396282	-0.461396282	-0.461396282	1.337055419	-0.461396282	2.025467222	-0.461396282	-0.461396282	-0.461396282	1.039883195	-0.461396282	-0.461396282	1.736020969	1.554467736	1.156327738	-0.461396282	1.397388732	1.322032986	1.501996732	2.541547304	1.210582314	-0.461396282	-0.461396282	-0.461396282	-0.461396282	-0.461396282	-0.461396282	0.873676739	0.838489362	1.206939925	-0.461396282	-0.461396282	1.603339771	2.620031528	-0.461396282	-0.461396282	1.094901544	2.885472632	1.152344971	-0.461396282	-0.461396282	-0.461396282	-0.461396282	0.991133281	1.236026374	1.69407091	1.427616607	-0.461396282	-0.461396282	-0.461396282	-0.461396282	1.709140779	-0.461396282	-0.461396282	3.180806285	-0.461396282	-0.461396282	2.298501711	1.476917388	-0.461396282	-0.461396282	1.816822334	-0.461396282	2.773739355	-0.461396282	-0.461396282	-0.461396282	-0.461396282	1.471244998	-0.461396282	3.139361067	1.220309605	1.048242091	1.159329054	1.033805811	1.198861305	-0.461396282	1.791802807	3.788131347	-0.461396282	1.840275048	-0.461396282	1.002113608	1.676609372	-0.461396282	-0.461396282	0.865436962	2.881938792	-0.461396282	-0.461396282	-0.461396282	1.38254795	-0.461396282	-0.461396282	-0.461396282	-0.461396282	-0.461396282	2.340425064	-0.461396282	3.446621998	1.035488602	-0.461396282	1.945215546	-0.461396282	-0.461396282	4.348210661	1.721692921	1.458693047	-0.461396282	-0.461396282	1.488225544	1.592318754	-0.461396282	1.738028611	-0.461396282	-0.461396282	-0.461396282	1.46383888	-0.461396282	-0.461396282	2.213204296	-0.461396282	-0.461396282	-0.461396282	-0.461396282	-0.461396282	-0.461396282	-0.461396282	1.174931191	1.787555172	-0.461396282	2.248383393	-0.461396282	-0.461396282	-0.461396282	1.704477493	1.930849308	2.911713237	-0.461396282	1.083800651	-0.461396282	-0.461396282	-0.461396282	-0.461396282	1.843565856	2.157816493	4.780292919	1.39766107	-0.461396282	1.268578087	-0.461396282	1.482175785	-0.461396282	1.010995758	-0.461396282	-0.461396282	-0.461396282	-0.461396282	0.86090609	2.034430352	-0.461396282	1.583125428	1.22994299	-0.461396282	-0.461396282	0.603443301	-0.461396282	3.397922853	-0.461396282	-0.461396282	-0.461396282	-0.461396282	-0.461396282	-0.461396282	0.644916272	1.183789286	-0.461396282	1.474225725	-0.461396282	-0.461396282	0.604260539	3.104917125	1.077867045	3.145928422	-0.461396282	-0.461396282	0.679919198	-0.461396282	0.880427662	2.272119601	-0.461396282	-0.461396282	-0.461396282	3.053648526	2.263921791	1.087058284	-0.461396282	-0.461396282	1.359871242	-0.461396282	-0.461396282	-0.461396282	-0.461396282	-0.461396282	-0.461396282	1.388451976	-0.461396282	-0.461396282	0.852324228	-0.461396282	1.802936856	-0.461396282	-0.461396282	1.206512564	-0.461396282	1.319062237	0.943037303	-0.461396282	2.4306476	1.017037111	2.001948412	1.066323886	-0.461396282	3.865648833	-0.461396282	0.997158256	1.202889761	-0.461396282	1.748809898	1.805956994	1.542421644	1.86339805	-0.461396282	1.889207411	-0.461396282	-0.461396282	-0.461396282	1.094718156	0.668612011	-0.461396282	1.098579272	2.453296322	1.081637202	1.482778826	1.208437601	1.449944258	-0.461396282	3.248882964	-0.461396282	-0.461396282	1.536300109	1.026616403	0.562299827	0.988140942	-0.461396282	-0.461396282	2.539139311	-0.461396282	1.613914658	-0.461396282	-0.461396282	-0.461396282	-0.461396282	-0.461396282	3.0563653	-0.461396282	-0.461396282	-0.461396282	2.375700888	-0.461396282	-0.461396282	-0.461396282	-0.461396282	-0.461396282	-0.461396282	-0.461396282	-0.461396282	-0.461396282	-0.461396282	-0.461396282	-0.461396282	-0.461396282	-0.461396282	-0.461396282	-0.461396282	-0.461396282	-0.461396282	-0.461396282	-0.461396282	2.113840146	-0.461396282	-0.461396282	-0.461396282	-0.461396282	-0.461396282	-0.461396282	-0.461396282	-0.461396282	-0.461396282	-0.461396282	-0.461396282	-0.461396282	-0.461396282	-0.461396282	-0.461396282	-0.461396282	-0.461396282	-0.461396282	-0.461396282	3.329359505	-0.461396282	-0.461396282	-0.461396282	-0.461396282	-0.461396282	-0.461396282	-0.461396282	-0.461396282	-0.461396282	-0.461396282	-0.461396282	-0.461396282	-0.461396282	-0.461396282	-0.461396282	-0.461396282	-0.461396282	-0.461396282	-0.461396282	-0.461396282	-0.461396282	-0.461396282	-0.461396282	-0.461396282	-0.461396282	-0.461396282	-0.461396282	-0.461396282	-0.461396282	-0.461396282	-0.461396282	-0.461396282	-0.461396282	-0.461396282	-0.461396282	-0.461396282	-0.461396282	1.740846622	-0.461396282	-0.461396282	-0.461396282	-0.461396282	-0.461396282	-0.461396282	-0.461396282	-0.461396282	-0.461396282	-0.461396282	-0.461396282	-0.461396282	-0.461396282	-0.461396282	3.404508759	-0.461396282	-0.461396282	-0.461396282	-0.461396282	-0.461396282	-0.461396282	-0.461396282	-0.461396282	-0.461396282	-0.461396282	-0.461396282	-0.461396282	-0.461396282	-0.461396282	-0.461396282	-0.461396282	-0.461396282	-0.461396282	-0.461396282	1.353912703	-0.461396282	-0.461396282	-0.461396282	-0.461396282	-0.461396282	-0.461396282	-0.461396282	-0.461396282	-0.461396282	-0.461396282	-0.461396282	-0.461396282	-0.461396282	-0.461396282	-0.461396282	-0.461396282	-0.461396282	-0.461396282	-0.461396282	-0.461396282	-0.461396282	-0.461396282	-0.461396282	-0.461396282	-0.461396282	-0.461396282	-0.461396282	-0.461396282	-0.461396282	-0.461396282	-0.461396282	-0.461396282	-0.461396282	-0.461396282	-0.461396282	-0.461396282	-0.461396282	-0.461396282	-0.461396282	-0.461396282	-0.461396282	-0.461396282	-0.461396282	-0.461396282	-0.461396282	-0.461396282	1.19759364	-0.461396282	-0.461396282	-0.461396282	-0.461396282	-0.461396282	-0.461396282	-0.461396282	-0.461396282	-0.461396282	-0.461396282	4.65879169	-0.461396282	-0.461396282	-0.461396282	-0.461396282	-0.461396282	-0.461396282	1.008885808	-0.461396282	-0.461396282	-0.461396282	-0.461396282	-0.461396282	-0.461396282	-0.461396282	-0.461396282	-0.461396282	-0.461396282	-0.461396282	-0.461396282	-0.461396282	-0.461396282	-0.461396282	-0.461396282	-0.461396282	-0.461396282	2.859798862	-0.461396282	-0.461396282	-0.461396282	-0.461396282	-0.461396282	-0.461396282	-0.461396282	-0.461396282	-0.461396282	-0.461396282	-0.461396282	-0.461396282	-0.461396282	-0.461396282	-0.461396282	-0.461396282	-0.461396282	-0.461396282	-0.461396282	-0.461396282	-0.461396282	-0.461396282	-0.461396282	-0.461396282	-0.461396282	-0.461396282	-0.461396282	-0.461396282	-0.461396282	-0.461396282	-0.461396282	-0.461396282	-0.461396282	-0.461396282	-0.461396282	-0.461396282	-0.461396282	-0.461396282	-0.461396282	-0.461396282	-0.461396282	-0.461396282	2.001684293	-0.461396282	-0.461396282	-0.461396282	-0.461396282	-0.461396282	-0.461396282	-0.461396282	-0.461396282	-0.461396282	-0.461396282	-0.461396282	-0.461396282	-0.461396282	-0.461396282	-0.461396282	-0.461396282	-0.461396282	-0.461396282	-0.461396282	-0.461396282	-0.461396282	-0.461396282	2.871399928	-0.461396282	-0.461396282	-0.461396282	-0.461396282	-0.461396282	-0.461396282	-0.461396282	-0.461396282	-0.461396282	-0.461396282	-0.461396282	-0.461396282	-0.461396282	-0.461396282	-0.461396282	-0.461396282	-0.461396282	-0.461396282	-0.461396282	-0.461396282	-0.461396282	-0.461396282	-0.461396282	-0.461396282	-0.461396282	-0.461396282	-0.461396282	-0.461396282	-0.461396282	-0.461396282	-0.461396282	-0.461396282	-0.461396282	-0.461396282	-0.461396282	-0.461396282	-0.461396282	-0.461396282	-0.461396282	-0.461396282	-0.461396282	-0.461396282	-0.461396282	3.080399505	-0.461396282	-0.461396282	2.174877742	-0.461396282	-0.461396282	-0.461396282	-0.461396282	-0.461396282	-0.461396282	-0.461396282	-0.461396282	-0.461396282	-0.461396282	-0.461396282	-0.461396282	-0.461396282	-0.461396282	-0.461396282	-0.461396282	-0.461396282	-0.461396282	-0.461396282	-0.461396282	-0.461396282	-0.461396282	-0.461396282	-0.461396282	-0.461396282	-0.461396282	-0.461396282	-0.461396282	-0.461396282	-0.461396282	-0.461396282	-0.461396282	-0.461396282	-0.461396282	-0.461396282	-0.461396282	-0.461396282	-0.461396282	-0.461396282	-0.461396282	-0.461396282	-0.461396282	-0.461396282	-0.461396282	-0.461396282	-0.461396282	-0.461396282	-0.461396282	-0.461396282	-0.461396282	-0.461396282	-0.461396282	-0.461396282	-0.461396282	-0.461396282	-0.461396282	-0.461396282	-0.461396282	-0.461396282	2.107372828	-0.461396282	-0.461396282	-0.461396282	-0.461396282	-0.461396282	-0.461396282	-0.461396282	-0.461396282	-0.461396282	-0.461396282	-0.461396282	-0.461396282	-0.461396282	2.173939905	-0.461396282	-0.461396282	3.351609093	-0.461396282	-0.461396282	-0.461396282	-0.461396282	1.435848263	-0.461396282	-0.461396282	-0.461396282	-0.461396282	-0.461396282	-0.461396282	-0.461396282	-0.461396282	-0.461396282	-0.461396282	-0.461396282	-0.461396282	-0.461396282	-0.461396282	-0.461396282	-0.461396282	-0.461396282	-0.461396282	-0.461396282	-0.461396282	-0.461396282	-0.461396282	-0.461396282	-0.461396282	-0.461396282	-0.461396282	-0.461396282	-0.461396282	-0.461396282	-0.461396282	-0.461396282	-0.461396282	-0.461396282	-0.461396282	-0.461396282	-0.461396282	-0.461396282	-0.461396282	-0.461396282	-0.461396282	-0.461396282	-0.461396282	-0.461396282	-0.461396282	-0.461396282	-0.461396282	-0.461396282	-0.461396282	-0.461396282	-0.461396282	-0.461396282	-0.461396282	-0.461396282	-0.461396282	-0.461396282	-0.461396282	-0.461396282	-0.461396282	-0.461396282	-0.461396282	-0.461396282	-0.461396282	-0.461396282	-0.461396282	-0.461396282	-0.461396282	-0.461396282	-0.461396282	-0.461396282	-0.461396282	-0.461396282	-0.461396282	-0.461396282	-0.461396282	-0.461396282	-0.461396282	-0.461396282	-0.461396282	-0.461396282	-0.461396282	-0.461396282	-0.461396282	-0.461396282	-0.461396282	-0.461396282	-0.461396282	-0.461396282	-0.461396282	-0.461396282	-0.461396282	-0.461396282	-0.461396282	-0.461396282	-0.461396282	-0.461396282	-0.461396282	-0.461396282	-0.461396282	-0.461396282	-0.461396282	-0.461396282	-0.461396282	-0.461396282	-0.461396282	-0.461396282	-0.461396282	-0.461396282	-0.461396282	-0.461396282	-0.461396282	-0.461396282	-0.461396282	-0.461396282	-0.461396282	-0.461396282	-0.461396282	-0.461396282	-0.461396282	-0.461396282	-0.461396282	-0.461396282	-0.461396282	-0.461396282	-0.461396282	-0.461396282	-0.461396282	-0.461396282	-0.461396282	-0.461396282	-0.461396282	-0.461396282	-0.461396282	-0.461396282	-0.461396282	-0.461396282	-0.461396282	-0.461396282	-0.461396282	-0.461396282	-0.461396282	-0.461396282	-0.461396282	-0.461396282	-0.461396282	-0.461396282	-0.461396282	-0.461396282	-0.461396282	-0.461396282	-0.461396282	-0.461396282	-0.461396282	-0.461396282	-0.461396282	-0.461396282	-0.461396282	-0.461396282	-0.461396282	-0.461396282	1.214674138	-0.461396282	-0.461396282	-0.461396282	-0.461396282	-0.461396282	-0.461396282	-0.461396282	-0.461396282	-0.461396282	-0.461396282	-0.461396282	-0.461396282	-0.461396282	-0.461396282	-0.461396282	-0.461396282	-0.461396282	-0.461396282	-0.461396282	-0.461396282	-0.461396282	-0.461396282	-0.461396282	-0.461396282	-0.461396282	-0.461396282	-0.461396282	-0.461396282	-0.461396282	-0.461396282	-0.461396282	-0.461396282	-0.461396282	-0.461396282	-0.461396282	-0.461396282	-0.461396282	-0.461396282	-0.461396282	-0.461396282	-0.461396282	-0.461396282	-0.461396282	-0.461396282	-0.461396282	-0.461396282	-0.461396282	-0.461396282	-0.461396282	-0.461396282	-0.461396282	-0.461396282	-0.461396282	-0.461396282	-0.461396282	-0.461396282	-0.461396282	-0.461396282	-0.461396282	-0.461396282	-0.461396282	-0.461396282	-0.461396282	-0.461396282	-0.461396282	-0.461396282	-0.461396282	-0.461396282	-0.461396282	-0.461396282	-0.461396282	-0.461396282	-0.461396282	-0.461396282	-0.461396282	-0.461396282	-0.461396282	-0.461396282	-0.461396282	-0.461396282	-0.461396282	-0.461396282	-0.461396282	-0.461396282	-0.461396282	-0.461396282	-0.461396282	-0.461396282	-0.461396282	-0.461396282	-0.461396282	-0.461396282	-0.461396282	-0.461396282	-0.461396282	-0.461396282	-0.461396282	-0.461396282	-0.461396282	-0.461396282	-0.461396282	-0.461396282	-0.461396282	-0.461396282	2.045402411	-0.461396282	-0.461396282	-0.461396282	-0.461396282	-0.461396282	-0.461396282	-0.461396282	-0.461396282	-0.461396282	-0.461396282	-0.461396282	-0.461396282	-0.461396282	-0.461396282	-0.461396282	0.860777122	3.503741808	-0.461396282	-0.461396282	-0.461396282	-0.461396282	-0.461396282	-0.461396282	-0.461396282	-0.461396282	-0.461396282	-0.461396282	-0.461396282	-0.461396282	-0.461396282	-0.461396282	-0.461396282	-0.461396282	-0.461396282	-0.461396282	-0.461396282	-0.461396282	-0.461396282	-0.461396282	-0.461396282	-0.461396282	-0.461396282	-0.461396282	-0.461396282	-0.461396282	-0.461396282	-0.461396282	-0.461396282	1.321537089	-0.461396282	-0.461396282	-0.461396282	-0.461396282	-0.461396282	-0.461396282	-0.461396282	-0.461396282	-0.461396282	-0.461396282	-0.461396282	-0.461396282	-0.461396282	-0.461396282	-0.461396282	-0.461396282	-0.461396282	-0.461396282	-0.461396282	-0.461396282	-0.461396282	-0.461396282	-0.461396282	-0.461396282	-0.461396282	-0.461396282	-0.461396282	2.479316026	-0.461396282	-0.461396282	-0.461396282	-0.461396282	-0.461396282	-0.461396282	-0.461396282	-0.461396282	-0.461396282	-0.461396282	-0.461396282	-0.461396282	-0.461396282	-0.461396282	-0.461396282	1.651761446	-0.461396282	-0.461396282	-0.461396282	2.026820165	-0.461396282	-0.461396282	-0.461396282	-0.461396282	-0.461396282	-0.461396282	-0.461396282	-0.461396282	-0.461396282	-0.461396282	-0.461396282	-0.461396282	-0.461396282	-0.461396282	-0.461396282	-0.461396282	-0.461396282	-0.461396282	-0.461396282	-0.461396282	-0.461396282	-0.461396282	-0.461396282	-0.461396282	-0.461396282	-0.461396282	-0.461396282	-0.461396282	-0.461396282	-0.461396282	-0.461396282	-0.461396282	-0.461396282	-0.461396282	-0.461396282	-0.461396282	-0.461396282	-0.461396282	-0.461396282	-0.461396282	-0.461396282	-0.461396282	-0.461396282	-0.461396282	-0.461396282	-0.461396282	2.208888099	-0.461396282	-0.461396282	-0.461396282	-0.461396282	-0.461396282	-0.461396282	-0.461396282	-0.461396282	-0.461396282	-0.461396282	-0.461396282	-0.461396282	-0.461396282	-0.461396282	-0.461396282	-0.461396282	-0.461396282	-0.461396282	-0.461396282	-0.461396282	-0.461396282	0.773490179	-0.461396282	-0.461396282	-0.461396282	-0.461396282	-0.461396282	-0.461396282	-0.461396282	-0.461396282	-0.461396282	-0.461396282	-0.461396282	-0.461396282	-0.461396282	-0.461396282	-0.461396282	-0.461396282	-0.461396282	-0.461396282	-0.461396282	-0.461396282	-0.461396282	-0.461396282	-0.461396282	-0.461396282	-0.461396282	-0.461396282	-0.461396282	-0.461396282	-0.461396282	-0.461396282	-0.461396282	-0.461396282	-0.461396282	-0.461396282	-0.461396282	-0.461396282	-0.461396282	3.658822009	-0.461396282	-0.461396282	-0.461396282	-0.461396282	-0.461396282	-0.461396282	0.901264065	-0.461396282	-0.461396282	-0.461396282	-0.461396282	-0.461396282	-0.461396282	-0.461396282	-0.461396282	1.563033254	-0.461396282	-0.461396282	-0.461396282	-0.461396282	-0.461396282	-0.461396282	-0.461396282	-0.461396282	-0.461396282	-0.461396282	-0.461396282	-0.461396282	-0.461396282	-0.461396282	-0.461396282	-0.461396282	-0.461396282	-0.461396282	-0.461396282	-0.461396282	-0.461396282	-0.461396282	-0.461396282	-0.461396282	-0.461396282	-0.461396282	-0.461396282	-0.461396282	-0.461396282	-0.461396282	-0.461396282	-0.461396282	-0.461396282	-0.461396282	-0.461396282	-0.461396282	-0.461396282	-0.461396282	-0.461396282	-0.461396282	-0.461396282	-0.461396282	-0.461396282	-0.461396282	-0.461396282	-0.461396282	-0.461396282	-0.461396282	-0.461396282	-0.461396282	-0.461396282	-0.461396282	-0.461396282	-0.461396282	-0.461396282	-0.461396282	-0.461396282	2.205662514	2.328434796	-0.461396282	-0.461396282	-0.461396282	-0.461396282	-0.461396282	-0.461396282	-0.461396282	-0.461396282	-0.461396282	-0.461396282	-0.461396282	-0.461396282	-0.461396282	-0.461396282	-0.461396282	-0.461396282	-0.461396282	-0.461396282	-0.461396282	-0.461396282	-0.461396282	-0.461396282	-0.461396282	-0.461396282	-0.461396282	-0.461396282	-0.461396282	-0.461396282	0.708809052	-0.461396282	-0.461396282	-0.461396282	-0.461396282	-0.461396282	-0.461396282	-0.461396282	-0.461396282	1.530540389	-0.461396282	-0.461396282	-0.461396282	-0.461396282	-0.461396282	-0.461396282	-0.461396282	-0.461396282	-0.461396282	-0.461396282	-0.461396282	-0.461396282	-0.461396282	-0.461396282	-0.461396282	2.036068594	-0.461396282	-0.461396282	-0.461396282	-0.461396282	-0.461396282	-0.461396282	-0.461396282	-0.461396282	-0.461396282	-0.461396282	-0.461396282	-0.461396282	-0.461396282	-0.461396282	-0.461396282	-0.461396282	-0.461396282	-0.461396282	-0.461396282	-0.461396282	-0.461396282	-0.461396282	-0.461396282	-0.461396282	3.928977074	-0.461396282	-0.461396282	1.86984388	-0.461396282	-0.461396282	-0.461396282	-0.461396282	-0.461396282	-0.461396282	-0.461396282	-0.461396282	-0.461396282	-0.461396282	3.314184081	-0.461396282	-0.461396282	-0.461396282	-0.461396282	-0.461396282	-0.461396282	-0.461396282	-0.461396282	-0.461396282	-0.461396282	-0.461396282	-0.461396282	-0.461396282	-0.461396282	-0.461396282	-0.461396282	-0.461396282	-0.461396282	-0.461396282	-0.461396282	-0.461396282	-0.461396282	-0.461396282	-0.461396282	-0.461396282	-0.461396282	-0.461396282	1.153935484	-0.461396282	-0.461396282	-0.461396282	-0.461396282	-0.461396282	-0.461396282	-0.461396282	-0.461396282	-0.461396282	-0.461396282	-0.461396282	-0.461396282	-0.461396282	-0.461396282	-0.461396282	-0.461396282	-0.461396282	-0.461396282	-0.461396282	-0.461396282	-0.461396282	-0.461396282	-0.461396282	-0.461396282	-0.461396282	-0.461396282	-0.461396282	-0.461396282	-0.461396282	-0.461396282	-0.461396282	-0.461396282	-0.461396282	-0.461396282	-0.461396282	-0.461396282	-0.461396282	-0.461396282	-0.461396282	-0.461396282	-0.461396282	-0.461396282	-0.461396282	-0.461396282	-0.461396282	-0.461396282	-0.461396282	-0.461396282	-0.461396282	-0.461396282	-0.461396282	-0.461396282	-0.461396282	-0.461396282	-0.461396282	-0.461396282	-0.461396282	-0.461396282	-0.461396282	-0.461396282	-0.461396282	-0.461396282	-0.461396282	-0.461396282	-0.461396282	-0.461396282	-0.461396282	-0.461396282	-0.461396282	-0.461396282	-0.461396282	-0.461396282	-0.461396282	-0.461396282	-0.461396282	-0.461396282	3.795435279	-0.461396282	-0.461396282	-0.461396282	-0.461396282	-0.461396282	-0.461396282	-0.461396282	-0.461396282	-0.461396282	-0.461396282	-0.461396282	-0.461396282	-0.461396282	2.531946096	-0.461396282	-0.461396282	-0.461396282	-0.461396282	-0.461396282	-0.461396282	-0.461396282	-0.461396282	-0.461396282	-0.461396282	-0.461396282	-0.461396282	-0.461396282	-0.461396282	-0.461396282	-0.461396282	-0.461396282	-0.461396282	-0.461396282	-0.461396282	-0.461396282	-0.461396282	-0.461396282	-0.461396282	-0.461396282	-0.461396282	-0.461396282	-0.461396282	-0.461396282	-0.461396282	-0.461396282	-0.461396282	-0.461396282	-0.461396282	-0.461396282	-0.461396282	-0.461396282	-0.461396282	-0.461396282	-0.461396282	-0.461396282	-0.461396282	3.274594426	-0.461396282	-0.461396282	-0.461396282	-0.461396282	-0.461396282	-0.461396282	-0.461396282	-0.461396282	-0.461396282	-0.461396282	-0.461396282	-0.461396282	-0.461396282	-0.461396282	-0.461396282	-0.461396282	-0.461396282	-0.461396282	-0.461396282	-0.461396282	-0.461396282	-0.461396282	-0.461396282	-0.461396282	-0.461396282	-0.461396282	-0.461396282	-0.461396282	-0.461396282	-0.461396282	-0.461396282	-0.461396282	-0.461396282	-0.461396282	-0.461396282	-0.461396282	-0.461396282	-0.461396282	-0.461396282	-0.461396282	-0.461396282	-0.461396282	-0.461396282	3.208204836	-0.461396282	-0.461396282	-0.461396282	-0.461396282	-0.461396282	1.565021888	-0.461396282	-0.461396282	-0.461396282	-0.461396282	-0.461396282	-0.461396282	-0.461396282	-0.461396282	-0.461396282	-0.461396282	-0.461396282	-0.461396282	-0.461396282	-0.461396282	-0.461396282	-0.461396282	-0.461396282	-0.461396282	-0.461396282	-0.461396282	-0.461396282	-0.461396282	-0.461396282	-0.461396282	-0.461396282	-0.461396282	-0.461396282	-0.461396282	-0.461396282	-0.461396282	-0.461396282	-0.461396282	-0.461396282	-0.461396282	-0.461396282	-0.461396282	-0.461396282	-0.461396282	-0.461396282	-0.461396282	-0.461396282	-0.461396282	-0.461396282	-0.461396282	-0.461396282	-0.461396282	-0.461396282	-0.461396282	-0.461396282	1.575704824	-0.461396282	-0.461396282	-0.461396282	-0.461396282	-0.461396282	-0.461396282	-0.461396282	-0.461396282	-0.461396282	-0.461396282	-0.461396282	-0.461396282	-0.461396282	-0.461396282	-0.461396282	-0.461396282	-0.461396282	-0.461396282	-0.461396282	-0.461396282	-0.461396282	-0.461396282	-0.461396282	-0.461396282	-0.461396282	-0.461396282	-0.461396282	-0.461396282	-0.461396282	-0.461396282	-0.461396282	-0.461396282	-0.461396282	-0.461396282	-0.461396282	-0.461396282	-0.461396282	-0.461396282	-0.461396282	-0.461396282	-0.461396282	-0.461396282	-0.461396282	-0.461396282	-0.461396282	-0.461396282	-0.461396282	-0.461396282	-0.461396282	-0.461396282	-0.461396282	-0.461396282	-0.461396282	-0.461396282	-0.461396282	-0.461396282	-0.461396282	-0.461396282	-0.461396282	-0.461396282	-0.461396282	-0.461396282	-0.461396282	-0.461396282	-0.461396282	-0.461396282	-0.461396282	-0.461396282	-0.461396282	-0.461396282	-0.461396282	-0.461396282	-0.461396282	-0.461396282	-0.461396282	-0.461396282	-0.461396282	-0.461396282	-0.461396282	-0.461396282	-0.461396282	-0.461396282	-0.461396282	-0.461396282	-0.461396282	-0.461396282	-0.461396282	-0.461396282	-0.461396282	-0.461396282	-0.461396282	-0.461396282	-0.461396282	-0.461396282	-0.461396282	-0.461396282	-0.461396282	-0.461396282	-0.461396282	-0.461396282	-0.461396282	-0.461396282	-0.461396282	-0.461396282	-0.461396282	-0.461396282	-0.461396282	-0.461396282	-0.461396282	-0.461396282	-0.461396282	-0.461396282	-0.461396282	-0.461396282	-0.461396282	-0.461396282	-0.461396282	-0.461396282	-0.461396282	-0.461396282	-0.461396282	-0.461396282	-0.461396282	-0.461396282	-0.461396282	-0.461396282	-0.461396282	-0.461396282	-0.461396282	-0.461396282	-0.461396282	-0.461396282	-0.461396282	-0.461396282	-0.461396282	-0.461396282	-0.461396282	-0.461396282	-0.461396282	-0.461396282	-0.461396282	-0.461396282	-0.461396282	-0.461396282	-0.461396282	-0.461396282	-0.461396282	-0.461396282	-0.461396282	-0.461396282	-0.461396282	-0.461396282	-0.461396282	-0.461396282	-0.461396282	-0.461396282	-0.461396282	-0.461396282	-0.461396282	-0.461396282	-0.461396282	-0.461396282	-0.461396282	-0.461396282	-0.461396282	-0.461396282	-0.461396282	-0.461396282	-0.461396282	-0.461396282	-0.461396282	-0.461396282	-0.461396282	-0.461396282	-0.461396282	-0.461396282	-0.461396282	-0.461396282	-0.461396282	-0.461396282	-0.461396282	-0.461396282	-0.461396282	-0.461396282	-0.461396282	-0.461396282	-0.461396282	-0.461396282	-0.461396282	-0.461396282	-0.461396282	-0.461396282	-0.461396282	-0.461396282	-0.461396282	2.27761997	2.6139417	-0.461396282	-0.461396282	-0.461396282	-0.461396282	-0.461396282	-0.461396282	-0.461396282	-0.461396282	-0.461396282	2.27830951	-0.461396282	-0.461396282	-0.461396282	-0.461396282	-0.461396282	-0.461396282	-0.461396282	-0.461396282	-0.461396282	-0.461396282	-0.461396282	-0.461396282	1.231928577	-0.461396282	-0.461396282	-0.461396282	-0.461396282	-0.461396282	-0.461396282	-0.461396282	-0.461396282	-0.461396282	-0.461396282	-0.461396282	-0.461396282	-0.461396282	-0.461396282	-0.461396282	-0.461396282	-0.461396282	-0.461396282	-0.461396282	-0.461396282	-0.461396282	-0.461396282	-0.461396282	-0.461396282	-0.461396282	-0.461396282	-0.461396282	-0.461396282	-0.461396282	-0.461396282	-0.461396282	-0.461396282	-0.461396282	-0.461396282	-0.461396282	-0.461396282	-0.461396282	-0.461396282	-0.461396282	-0.461396282	-0.461396282	-0.461396282	-0.461396282	-0.461396282	-0.461396282	-0.461396282	-0.461396282	-0.461396282	-0.461396282	-0.461396282	-0.461396282	-0.461396282	-0.461396282	-0.461396282	-0.461396282	-0.461396282	-0.461396282	-0.461396282	-0.461396282	-0.461396282	-0.461396282	-0.461396282	-0.461396282	-0.461396282	-0.461396282	-0.461396282	-0.461396282	-0.461396282	-0.461396282	-0.461396282	1.995891232	-0.461396282	-0.461396282	1.905124731	-0.461396282	-0.461396282	-0.461396282	-0.461396282	-0.461396282	-0.461396282	-0.461396282	-0.461396282	-0.461396282	-0.461396282	-0.461396282	-0.461396282	-0.461396282	-0.461396282	-0.461396282	-0.461396282	-0.461396282	-0.461396282	-0.461396282	-0.461396282	-0.461396282	-0.461396282	-0.461396282	-0.461396282	-0.461396282	-0.461396282	-0.461396282	-0.461396282	-0.461396282	3.920892262	-0.461396282	-0.461396282	-0.461396282	-0.461396282	-0.461396282	-0.461396282	-0.461396282	-0.461396282	-0.461396282	-0.461396282	-0.461396282	-0.461396282	-0.461396282	-0.461396282	-0.461396282	-0.461396282	-0.461396282	-0.461396282	-0.461396282	-0.461396282	-0.461396282	1.18130662	-0.461396282	-0.461396282	-0.461396282	-0.461396282	-0.461396282	-0.461396282	-0.461396282	-0.461396282	1.496768122	-0.461396282	-0.461396282	-0.461396282	-0.461396282	-0.461396282	-0.461396282	-0.461396282	2.236379363	-0.461396282	-0.461396282	-0.461396282	-0.461396282	-0.461396282	-0.461396282	-0.461396282	0.919401615	-0.461396282	-0.461396282	-0.461396282	-0.461396282	-0.461396282	-0.461396282	-0.461396282	-0.461396282	-0.461396282	-0.461396282	-0.461396282	-0.461396282	-0.461396282	-0.461396282	-0.461396282	-0.461396282	-0.461396282	-0.461396282	-0.461396282	-0.461396282	-0.461396282	-0.461396282	-0.461396282	-0.461396282	-0.461396282	-0.461396282	-0.461396282	-0.461396282	-0.461396282	-0.461396282	0.709107726	-0.461396282	-0.461396282	-0.461396282	-0.461396282	-0.461396282	-0.461396282	-0.461396282	-0.461396282	-0.461396282	-0.461396282	-0.461396282	-0.461396282	-0.461396282	-0.461396282	-0.461396282	-0.461396282	-0.461396282	-0.461396282	-0.461396282	-0.461396282	-0.461396282	-0.461396282	-0.461396282	-0.461396282	-0.461396282	-0.461396282	-0.461396282	-0.461396282	-0.461396282	-0.461396282	-0.461396282	-0.461396282	-0.461396282	2.099781676	-0.461396282	-0.461396282	-0.461396282	-0.461396282	-0.461396282	-0.461396282	-0.461396282	-0.461396282	-0.461396282	-0.461396282	-0.461396282	-0.461396282	3.179301826	-0.461396282	-0.461396282	-0.461396282	-0.461396282	-0.461396282	-0.461396282	-0.461396282	-0.461396282	-0.461396282	-0.461396282	-0.461396282	-0.461396282	-0.461396282	-0.461396282	-0.461396282	-0.461396282	-0.461396282	-0.461396282	-0.461396282	-0.461396282	-0.461396282	-0.461396282	-0.461396282	-0.461396282	-0.461396282	-0.461396282	-0.461396282	-0.461396282	-0.461396282	0.724146868	-0.461396282	-0.461396282	-0.461396282	-0.461396282	-0.461396282	-0.461396282	-0.461396282	-0.461396282	-0.461396282	-0.461396282	1.856995007	-0.461396282	-0.461396282	2.052043147	0.76036929	-0.461396282	-0.461396282	-0.461396282	-0.461396282	-0.461396282	-0.461396282	-0.461396282	-0.461396282	-0.461396282	-0.461396282	-0.461396282	-0.461396282	-0.461396282	-0.461396282	-0.461396282	-0.461396282	-0.461396282	-0.461396282	-0.461396282	-0.461396282	-0.461396282	-0.461396282	-0.461396282	-0.461396282	-0.461396282	-0.461396282	-0.461396282	-0.461396282	-0.461396282	-0.461396282	-0.461396282	-0.461396282	-0.461396282	-0.461396282	-0.461396282	-0.461396282	-0.461396282	-0.461396282	3.805237878	-0.461396282	-0.461396282	-0.461396282	2.63468585	-0.461396282	-0.461396282	-0.461396282	-0.461396282	-0.461396282	-0.461396282	-0.461396282	-0.461396282	-0.461396282	-0.461396282	-0.461396282	-0.461396282	-0.461396282	-0.461396282	3.188356222	-0.461396282	-0.461396282	-0.461396282	-0.461396282	-0.461396282	-0.461396282	-0.461396282	-0.461396282	-0.461396282	3.478674142	2.056494569	-0.461396282	-0.461396282	-0.461396282	-0.461396282	-0.461396282	-0.461396282	-0.461396282	-0.461396282	-0.461396282	-0.461396282	-0.461396282	3.598712327	-0.461396282	-0.461396282	-0.461396282	-0.461396282	-0.461396282	-0.461396282	-0.461396282	-0.461396282	-0.461396282	-0.461396282	-0.461396282	-0.461396282	-0.461396282	-0.461396282	-0.461396282	-0.461396282	-0.461396282	-0.461396282	-0.461396282	-0.461396282	-0.461396282	-0.461396282	-0.461396282	-0.461396282	-0.461396282	-0.461396282	-0.461396282	-0.461396282	-0.461396282	-0.461396282	-0.461396282	-0.461396282	-0.461396282	-0.461396282	-0.461396282	-0.461396282	-0.461396282	-0.461396282	-0.461396282	-0.461396282	-0.461396282	-0.461396282	-0.461396282	-0.461396282	-0.461396282	-0.461396282	-0.461396282	-0.461396282	-0.461396282	-0.461396282	-0.461396282	-0.461396282	-0.461396282	-0.461396282	-0.461396282	-0.461396282	-0.461396282	-0.461396282	-0.461396282	-0.461396282	-0.461396282	-0.461396282	-0.461396282	-0.461396282	-0.461396282	-0.461396282	-0.461396282	-0.461396282	1.513488283	-0.461396282	-0.461396282	-0.461396282	-0.461396282	-0.461396282	2.320514511	-0.461396282	-0.461396282	-0.461396282	-0.461396282	-0.461396282	-0.461396282	-0.461396282	-0.461396282	-0.461396282	-0.461396282	-0.461396282	-0.461396282	-0.461396282	-0.461396282	-0.461396282	-0.461396282	-0.461396282	-0.461396282	-0.461396282	-0.461396282	-0.461396282	-0.461396282	-0.461396282	-0.461396282	-0.461396282	-0.461396282	-0.461396282	-0.461396282	-0.461396282	-0.461396282	-0.461396282	-0.461396282	-0.461396282	-0.461396282	-0.461396282	-0.461396282	-0.461396282	-0.461396282	-0.461396282	3.956290374	-0.461396282	-0.461396282	-0.461396282	-0.461396282	-0.461396282	-0.461396282	-0.461396282	-0.461396282	-0.461396282	-0.461396282	-0.461396282	-0.461396282	-0.461396282	-0.461396282	-0.461396282	-0.461396282	-0.461396282	-0.461396282	-0.461396282	-0.461396282	-0.461396282	-0.461396282	-0.461396282	-0.461396282	-0.461396282	-0.461396282	-0.461396282	-0.461396282	-0.461396282	-0.461396282	-0.461396282	-0.461396282	-0.461396282	-0.461396282	-0.461396282	-0.461396282	-0.461396282	0.799366617	-0.461396282	-0.461396282	-0.461396282	-0.461396282	-0.461396282	-0.461396282	-0.461396282	-0.461396282	-0.461396282	-0.461396282	-0.461396282	-0.461396282	-0.461396282	-0.461396282	-0.461396282	-0.461396282	-0.461396282	-0.461396282	-0.461396282	-0.461396282	-0.461396282	-0.461396282	-0.461396282	-0.461396282	-0.461396282	-0.461396282	-0.461396282	-0.461396282	-0.461396282	-0.461396282	-0.461396282	-0.461396282	-0.461396282	-0.461396282	-0.461396282	-0.461396282	-0.461396282	-0.461396282	-0.461396282	-0.461396282	-0.461396282	-0.461396282	-0.461396282	-0.461396282	-0.461396282	-0.461396282	-0.461396282	-0.461396282	-0.461396282	-0.461396282	-0.461396282	-0.461396282	-0.461396282	-0.461396282	-0.461396282	-0.461396282	-0.461396282	-0.461396282	-0.461396282	-0.461396282	-0.461396282	-0.461396282	-0.461396282	-0.461396282	-0.461396282	-0.461396282	-0.461396282	-0.461396282	-0.461396282	-0.461396282	-0.461396282	-0.461396282	-0.461396282	-0.461396282	-0.461396282	-0.461396282	-0.461396282	-0.461396282	-0.461396282	1.995891232	-0.461396282	-0.461396282	-0.461396282	-0.461396282	-0.461396282	-0.461396282	-0.461396282	-0.461396282	-0.461396282	-0.461396282	-0.461396282	-0.461396282	-0.461396282	-0.461396282	-0.461396282	3.63271655	-0.461396282	-0.461396282	-0.461396282	-0.461396282	-0.461396282	-0.461396282	-0.461396282	-0.461396282	-0.461396282	-0.461396282	-0.461396282	-0.461396282	-0.461396282	-0.461396282	-0.461396282	-0.461396282	-0.461396282	-0.461396282	-0.461396282	-0.461396282	-0.461396282	-0.461396282	-0.461396282	-0.461396282	-0.461396282	-0.461396282	-0.461396282	-0.461396282	-0.461396282	-0.461396282	-0.461396282	-0.461396282	-0.461396282	-0.461396282	-0.461396282	-0.461396282	-0.461396282	-0.461396282	-0.461396282	-0.461396282	-0.461396282	-0.461396282	-0.461396282	-0.461396282	-0.461396282	-0.461396282	2.175190542	-0.461396282	-0.461396282	-0.461396282	-0.461396282	-0.461396282	-0.461396282	-0.461396282	-0.461396282	2.274178924	-0.461396282	-0.461396282	-0.461396282	-0.461396282	-0.461396282	-0.461396282	-0.461396282	-0.461396282	-0.461396282	-0.461396282	-0.461396282	-0.461396282	-0.461396282	-0.461396282	-0.461396282	-0.461396282	-0.461396282	-0.461396282	-0.461396282	-0.461396282	2.094558931	-0.461396282	-0.461396282	-0.461396282	-0.461396282	-0.461396282	-0.461396282	-0.461396282	-0.461396282	-0.461396282	-0.461396282	-0.461396282	-0.461396282	-0.461396282	-0.461396282	-0.461396282	-0.461396282	-0.461396282	-0.461396282	-0.461396282	-0.461396282	1.193383515	-0.461396282	-0.461396282	-0.461396282	-0.461396282	-0.461396282	-0.461396282	-0.461396282	-0.461396282	-0.461396282	-0.461396282	-0.461396282	-0.461396282	-0.461396282	-0.461396282	-0.461396282	0.099941555	-0.461396282	-0.461396282	-0.461396282	-0.461396282	-0.461396282	-0.461396282	-0.461396282	-0.461396282	-0.461396282	2.802342649	-0.461396282	-0.461396282	-0.461396282	-0.461396282	-0.461396282	-0.461396282	-0.461396282	-0.461396282	-0.461396282	-0.461396282	1.959793972	-0.461396282	-0.461396282	-0.461396282	-0.461396282	-0.461396282	-0.461396282	-0.461396282	-0.461396282	-0.461396282	-0.461396282	-0.461396282	-0.461396282	-0.461396282	-0.461396282	-0.461396282	-0.461396282	-0.461396282	-0.461396282	-0.461396282	4.738586	-0.461396282	-0.461396282	-0.461396282	-0.461396282	-0.461396282	-0.461396282	-0.461396282	-0.461396282	-0.461396282	-0.461396282	-0.461396282	-0.461396282	-0.461396282	-0.461396282	-0.461396282	-0.461396282	-0.461396282	-0.461396282	-0.461396282	3.076936866	-0.461396282	-0.461396282	-0.461396282	-0.461396282	-0.461396282	-0.461396282	-0.461396282	-0.461396282	-0.461396282	-0.461396282	-0.461396282	-0.461396282	-0.461396282	-0.461396282	-0.461396282	-0.461396282	-0.461396282	-0.461396282	-0.461396282	-0.461396282	-0.461396282	-0.461396282	-0.461396282	-0.461396282	-0.461396282	-0.461396282	-0.461396282	-0.461396282	-0.461396282	-0.461396282	-0.461396282	-0.461396282	-0.461396282	-0.461396282	-0.461396282	-0.461396282	-0.461396282	-0.461396282	-0.461396282	-0.461396282	-0.461396282	-0.461396282	-0.461396282	-0.461396282	-0.461396282	3.205130381	-0.461396282	-0.461396282	-0.461396282	-0.461396282	-0.461396282	-0.461396282	2.538046469	-0.461396282	-0.461396282	-0.461396282	-0.461396282	-0.461396282	-0.461396282	-0.461396282	-0.461396282	-0.461396282	-0.461396282	-0.461396282	-0.461396282	-0.461396282	-0.461396282	-0.461396282	-0.461396282	-0.461396282	-0.461396282	-0.461396282	3.667642497	-0.461396282	-0.461396282	-0.461396282	-0.461396282	-0.461396282	-0.461396282	-0.461396282	-0.461396282	-0.461396282	-0.461396282	-0.461396282	-0.461396282	-0.461396282	-0.461396282	-0.461396282	-0.461396282	-0.461396282	-0.461396282	-0.461396282	-0.461396282	-0.461396282	-0.461396282	-0.461396282	-0.461396282	-0.461396282	-0.461396282	-0.461396282	-0.461396282	-0.461396282	-0.461396282	-0.461396282	1.698296382	-0.461396282	-0.461396282	-0.461396282	-0.461396282	-0.461396282	-0.461396282	-0.461396282	-0.461396282	-0.461396282	-0.461396282	-0.461396282	-0.461396282	-0.461396282	-0.461396282	-0.461396282	-0.461396282	-0.461396282	-0.461396282	-0.461396282	-0.461396282	-0.461396282	-0.461396282	-0.461396282	-0.461396282	-0.461396282	-0.461396282	-0.461396282	-0.461396282	-0.461396282	-0.461396282	-0.461396282	-0.461396282	-0.461396282	-0.461396282	-0.461396282	-0.461396282	-0.461396282	-0.461396282	-0.461396282	-0.461396282	-0.461396282	-0.461396282	-0.461396282	-0.461396282	-0.461396282	-0.461396282	-0.461396282	-0.461396282	-0.461396282	-0.461396282	2.39627312	0.917846836	-0.461396282	-0.461396282	-0.461396282	-0.461396282	-0.461396282	-0.461396282	-0.461396282	-0.461396282	-0.461396282	-0.461396282	-0.461396282	-0.461396282	-0.461396282	-0.461396282	-0.461396282	-0.461396282	-0.461396282	-0.461396282	-0.461396282	-0.461396282	-0.461396282	-0.461396282	-0.461396282	-0.461396282	-0.461396282	-0.461396282	-0.461396282	-0.461396282	-0.461396282	-0.461396282	-0.461396282	-0.461396282	-0.461396282	-0.461396282	-0.461396282	-0.461396282	-0.461396282	-0.461396282	-0.461396282	-0.461396282	-0.461396282	-0.461396282	-0.461396282	-0.461396282	-0.461396282	-0.461396282	-0.461396282	-0.461396282	2.579883659	-0.461396282	-0.461396282	-0.461396282	-0.461396282	-0.461396282	-0.461396282	-0.461396282	-0.461396282	-0.461396282	-0.461396282	-0.461396282	-0.461396282	-0.461396282	-0.461396282	-0.461396282	-0.461396282	-0.461396282	-0.461396282	-0.461396282	-0.461396282	-0.461396282	-0.461396282	-0.461396282	-0.461396282	-0.461396282	-0.461396282	-0.461396282	-0.461396282	-0.461396282	-0.461396282	-0.461396282	-0.461396282	-0.461396282	-0.461396282	-0.461396282	-0.461396282	-0.461396282	-0.461396282	-0.461396282	-0.461396282	-0.461396282	-0.461396282	-0.461396282	-0.461396282	-0.461396282	-0.461396282	-0.461396282	3.600811455	-0.461396282	-0.461396282	-0.461396282	-0.461396282	-0.461396282	-0.461396282	-0.461396282	-0.461396282	-0.461396282	-0.461396282	-0.461396282	-0.461396282	-0.461396282	-0.461396282	-0.461396282	-0.461396282	-0.461396282	-0.461396282	-0.461396282	-0.461396282	-0.461396282	-0.461396282	-0.461396282	-0.461396282	-0.461396282	-0.461396282	-0.461396282	-0.461396282	-0.461396282	-0.461396282	-0.461396282	-0.461396282	-0.461396282	-0.461396282	-0.461396282	-0.461396282	-0.461396282	-0.461396282	-0.461396282	-0.461396282	-0.461396282	-0.461396282	-0.461396282	-0.461396282	-0.461396282	-0.461396282	-0.461396282	-0.461396282	-0.461396282	-0.461396282	-0.461396282	-0.461396282	-0.461396282	-0.461396282	-0.461396282	-0.461396282	-0.461396282	-0.461396282	-0.461396282	-0.461396282	-0.461396282	-0.461396282	-0.461396282	-0.461396282	-0.461396282	-0.461396282	-0.461396282	1.342635243	-0.461396282	-0.461396282	-0.461396282	-0.461396282	-0.461396282	-0.461396282	-0.461396282	-0.461396282	-0.461396282	-0.461396282	-0.461396282	-0.461396282	-0.461396282	-0.461396282	-0.461396282	-0.461396282	-0.461396282	-0.461396282	-0.461396282	-0.461396282	-0.461396282	-0.461396282	-0.461396282	-0.461396282	-0.461396282	-0.461396282	-0.461396282	-0.461396282	-0.461396282	-0.461396282	-0.461396282	-0.461396282	-0.461396282	-0.461396282	-0.461396282	-0.461396282	-0.461396282	-0.461396282	-0.461396282	-0.461396282	-0.461396282	-0.461396282	-0.461396282	-0.461396282	-0.461396282	1.969974547	-0.461396282	-0.461396282	-0.461396282	-0.461396282	-0.461396282	1.186488215	-0.461396282	-0.461396282	-0.461396282	-0.461396282	-0.461396282	-0.461396282	-0.461396282	-0.461396282	-0.461396282	-0.461396282	-0.461396282	-0.461396282	-0.461396282	-0.461396282	-0.461396282	-0.461396282	-0.461396282	-0.461396282	-0.461396282	-0.461396282	-0.461396282	-0.461396282	-0.461396282	-0.461396282	-0.461396282	-0.461396282	2.1941316	-0.461396282	-0.461396282	-0.461396282	-0.461396282	-0.461396282	-0.461396282	-0.461396282	-0.461396282	-0.461396282	-0.461396282	-0.461396282	-0.461396282	-0.461396282	-0.461396282	-0.461396282	-0.461396282	-0.461396282	-0.461396282	-0.461396282	-0.461396282	-0.461396282	-0.461396282	-0.461396282	-0.461396282	-0.461396282	-0.461396282	-0.461396282	-0.461396282	-0.461396282	-0.461396282	-0.461396282	-0.461396282	-0.461396282	-0.461396282	-0.461396282	-0.461396282	-0.461396282	-0.461396282	-0.461396282	-0.461396282	-0.461396282	-0.461396282	-0.461396282	-0.461396282	2.858644979	2.717529305	-0.461396282	-0.461396282	-0.461396282	-0.461396282	-0.461396282	-0.461396282	-0.461396282	-0.461396282	-0.461396282	-0.461396282	-0.461396282	-0.461396282	-0.461396282	-0.461396282	-0.461396282	-0.461396282	-0.461396282	-0.461396282	-0.461396282	-0.461396282	-0.461396282	-0.461396282	-0.461396282	-0.461396282	-0.461396282	-0.461396282	-0.461396282	-0.461396282	-0.461396282	-0.461396282	-0.461396282	-0.461396282	-0.461396282	-0.461396282	-0.461396282	-0.461396282	-0.461396282	-0.461396282	-0.461396282	-0.461396282	-0.461396282	-0.461396282	-0.461396282	-0.461396282	-0.461396282	1.931833381	-0.461396282	-0.461396282	-0.461396282	-0.461396282	-0.461396282	-0.461396282	-0.461396282	-0.461396282	-0.461396282	-0.461396282	-0.461396282	-0.461396282	-0.461396282	3.01623896	-0.461396282	1.613447177	-0.461396282	-0.461396282	-0.461396282	-0.461396282	-0.461396282	-0.461396282	-0.461396282	-0.461396282	-0.461396282	-0.461396282	-0.461396282	-0.461396282	-0.461396282	-0.461396282	-0.461396282	-0.461396282	-0.461396282	-0.461396282	-0.461396282	-0.461396282	-0.461396282	-0.461396282	-0.461396282	-0.461396282	-0.461396282	-0.461396282	-0.461396282	-0.461396282	-0.461396282	-0.461396282	-0.461396282	-0.461396282	-0.461396282	-0.461396282	2.388608593	-0.461396282	-0.461396282	-0.461396282	-0.461396282	-0.461396282	-0.461396282	1.164560514	-0.461396282	-0.461396282	-0.461396282	-0.461396282	-0.461396282	-0.461396282	-0.461396282	-0.461396282	-0.461396282	-0.461396282	-0.461396282	-0.461396282	-0.461396282	-0.461396282	-0.461396282	-0.461396282	-0.461396282	-0.461396282	-0.461396282	-0.461396282	-0.461396282	-0.461396282	-0.461396282	-0.461396282	-0.461396282	-0.461396282	-0.461396282	-0.461396282	-0.461396282	-0.461396282	-0.461396282	-0.461396282	-0.461396282	-0.461396282	-0.461396282	-0.461396282	-0.461396282	1.60925086	-0.461396282	-0.461396282	-0.461396282	-0.461396282	-0.461396282	-0.461396282	-0.461396282	-0.461396282	-0.461396282	-0.461396282	-0.461396282	-0.461396282	-0.461396282	-0.461396282	-0.461396282	-0.461396282	-0.461396282	-0.461396282	-0.461396282	-0.461396282	-0.461396282	-0.461396282	-0.461396282	-0.461396282	-0.461396282	-0.461396282	-0.461396282	-0.461396282	-0.461396282	-0.461396282	-0.461396282	-0.461396282	1.931833381	-0.461396282	-0.461396282	-0.461396282	-0.461396282	-0.461396282	-0.461396282	-0.461396282	-0.461396282	-0.461396282	-0.461396282	-0.461396282	-0.461396282	-0.461396282	-0.461396282	-0.461396282	-0.461396282	-0.461396282	-0.461396282	-0.461396282	-0.461396282	-0.461396282	-0.461396282	-0.461396282	-0.461396282	-0.461396282	-0.461396282	-0.461396282	-0.461396282	-0.461396282	-0.461396282	-0.461396282	-0.461396282	-0.461396282	-0.461396282	-0.461396282	-0.461396282	-0.461396282	-0.461396282	-0.461396282	-0.461396282	-0.461396282	-0.461396282	-0.461396282	-0.461396282	1.951221954	-0.461396282	-0.461396282	-0.461396282	-0.461396282	-0.461396282	-0.461396282	-0.461396282	-0.461396282	-0.461396282	-0.461396282	-0.461396282	-0.461396282	-0.461396282	-0.461396282	-0.461396282	-0.461396282	-0.461396282	-0.461396282	-0.461396282	-0.461396282	-0.461396282	-0.461396282	-0.461396282	-0.461396282
RPL22L1	-0.430273633	0.620416664	-0.430273633	-0.430273633	1.470263284	-0.430273633	1.17596179	1.516212922	3.609314832	2.154871078	-0.430273633	-0.430273633	-0.430273633	0.690715869	-0.430273633	0.571984795	0.542899185	1.212280688	-0.430273633	-0.430273633	1.427540605	-0.430273633	3.818807455	1.400247246	1.846747961	-0.430273633	2.344752109	-0.430273633	3.782241969	-0.430273633	-0.430273633	1.081172678	1.543545774	-0.430273633	-0.430273633	-0.430273633	-0.430273633	-0.430273633	2.670235618	-0.430273633	3.592617431	0.918567043	-0.430273633	-0.430273633	-0.430273633	-0.430273633	-0.430273633	-0.430273633	-0.430273633	-0.430273633	1.731128659	1.231933487	2.204893454	-0.430273633	1.784524888	-0.430273633	-0.430273633	-0.430273633	-0.430273633	-0.430273633	-0.430273633	-0.430273633	2.120681707	-0.430273633	2.004228906	3.860512381	-0.430273633	4.947031622	-0.430273633	-0.430273633	1.884275695	1.860237694	4.066765977	-0.430273633	-0.430273633	3.22790123	3.30297806	1.778140968	-0.430273633	1.55242913	-0.430273633	-0.430273633	-0.430273633	-0.430273633	1.010114156	-0.430273633	-0.430273633	-0.430273633	-0.430273633	-0.430273633	2.153866804	2.631196712	2.604830718	0.687331722	-0.430273633	-0.430273633	-0.430273633	-0.430273633	1.885424612	-0.430273633	-0.430273633	-0.430273633	-0.430273633	-0.430273633	1.810648373	1.236874568	-0.430273633	-0.430273633	-0.430273633	-0.430273633	2.56016122	1.467230116	-0.430273633	-0.430273633	-0.430273633	0.658242807	2.119613263	3.116862837	-0.430273633	0.750097589	1.348285272	-0.430273633	-0.430273633	1.12324293	2.807978022	1.135711839	-0.430273633	1.498069008	-0.430273633	3.096515523	-0.430273633	1.648604671	-0.430273633	1.94787106	1.769967964	-0.430273633	2.830017374	-0.430273633	0.267771176	-0.430273633	-0.430273633	1.008082963	-0.430273633	-0.430273633	-0.430273633	-0.430273633	-0.430273633	-0.430273633	-0.430273633	-0.430273633	-0.430273633	-0.430273633	2.195132743	-0.430273633	1.038891159	0.565135446	-0.430273633	-0.430273633	-0.430273633	0.99817288	-0.430273633	-0.430273633	1.343815342	1.359824374	-0.430273633	-0.430273633	-0.430273633	-0.430273633	-0.430273633	0.995565267	-0.430273633	2.214746471	4.518538883	0.847299762	1.485007489	4.215814693	1.675893084	-0.430273633	1.054755617	1.51453343	-0.430273633	-0.430273633	2.397659045	2.913573946	-0.430273633	1.316319676	-0.430273633	3.483405092	-0.430273633	3.500644144	-0.430273633	3.27690439	2.667655368	-0.430273633	1.014510189	-0.430273633	-0.430273633	0.741470242	-0.430273633	-0.430273633	0.912618091	-0.430273633	2.435860017	-0.430273633	-0.430273633	1.058611954	3.665140156	2.382223235	-0.430273633	1.87172771	1.873315619	1.370764495	-0.430273633	0.601625568	-0.430273633	1.664406467	2.432722898	1.749049971	1.381856491	-0.430273633	-0.430273633	2.431157708	-0.430273633	-0.430273633	-0.430273633	-0.430273633	-0.430273633	-0.430273633	0.991292719	1.337280335	3.57511301	-0.430273633	-0.430273633	-0.430273633	-0.430273633	2.785276809	-0.430273633	-0.430273633	-0.430273633	0.94804198	1.430431156	-0.430273633	1.364639874	-0.430273633	-0.430273633	0.981030691	2.775328018	-0.430273633	-0.430273633	-0.430273633	-0.430273633	0.697363319	-0.430273633	3.10279374	0.589056062	-0.430273633	-0.430273633	1.880150955	-0.430273633	1.110626908	-0.430273633	-0.430273633	2.894029608	0.981629913	3.095819947	-0.430273633	0.872118046	-0.430273633	-0.430273633	1.112986677	4.200849229	1.149549871	2.610790094	3.016434344	1.731128659	1.102877413	0.983881895	-0.430273633	-0.430273633	2.154871078	-0.430273633	1.624723045	-0.430273633	-0.430273633	1.180442041	-0.430273633	1.985110705	0.95649303	-0.430273633	-0.430273633	0.786429151	-0.430273633	1.243803597	-0.430273633	-0.430273633	0.626137425	-0.430273633	1.032227216	1.171508904	-0.430273633	-0.430273633	-0.430273633	-0.430273633	-0.430273633	-0.430273633	-0.430273633	-0.430273633	0.902473915	-0.430273633	-0.430273633	2.197642884	1.141744952	1.937867629	-0.430273633	0.715982521	1.678097779	-0.430273633	1.522964333	-0.430273633	3.846293085	2.941979192	1.693309431	1.606943246	1.623857209	-0.430273633	3.874372639	-0.430273633	2.502228571	1.533037114	1.290685083	-0.430273633	-0.430273633	-0.430273633	-0.430273633	1.274886902	2.415371024	-0.430273633	1.715274966	1.700258046	1.823772872	-0.430273633	-0.430273633	-0.430273633	1.135899605	-0.430273633	-0.430273633	-0.430273633	-0.430273633	-0.430273633	1.137591724	-0.430273633	3.678376129	-0.430273633	2.871918002	-0.430273633	-0.430273633	-0.430273633	-0.430273633	-0.430273633	-0.430273633	-0.430273633	-0.430273633	-0.430273633	2.643430299	2.424530554	1.049426251	-0.430273633	-0.430273633	-0.430273633	1.89629215	-0.430273633	1.729959256	-0.430273633	-0.430273633	1.048763001	0.428257986	0.936338873	1.134211487	1.263639244	-0.430273633	0.91734562	3.51226892	-0.430273633	2.605837018	-0.430273633	-0.430273633	1.703594758	1.41716416	-0.430273633	3.735042868	-0.430273633	-0.430273633	-0.430273633	-0.430273633	0.757303819	-0.430273633	0.701045495	3.289058069	1.56592859	3.673948942	2.648170863	-0.430273633	2.548505212	1.484124293	-0.430273633	-0.430273633	3.011496597	1.22214804	-0.430273633	-0.430273633	-0.430273633	0.785884124	1.727624925	-0.430273633	3.772663154	-0.430273633	-0.430273633	-0.430273633	1.287222964	3.87954375	-0.430273633	2.84908324	-0.430273633	-0.430273633	1.110989436	-0.430273633	-0.430273633	1.278293733	-0.430273633	0.610107887	-0.430273633	0.364515853	-0.430273633	-0.430273633	-0.430273633	-0.430273633	1.745477237	3.846293085	-0.430273633	-0.430273633	2.325194339	0.745412099	0.846332791	-0.430273633	-0.430273633	3.621982895	-0.430273633	0.812757031	-0.430273633	-0.430273633	-0.430273633	-0.430273633	1.940054729	-0.430273633	1.299994077	1.701956345	0.906858398	1.488549615	-0.430273633	-0.430273633	1.344063009	-0.430273633	-0.430273633	2.077676837	-0.430273633	-0.430273633	0.720132981	0.783600643	2.427254513	-0.430273633	0.964326271	-0.430273633	-0.430273633	1.161515582	-0.430273633	-0.430273633	-0.430273633	1.388769421	-0.430273633	1.670404911	-0.430273633	0.985387528	-0.430273633	2.834475595	-0.430273633	3.429408686	-0.430273633	-0.430273633	1.18706315	0.991292719	-0.430273633	0.779276165	0.975365319	0.915315175	2.07340079	-0.430273633	-0.430273633	0.866722533	0.870921895	-0.430273633	2.529891233	-0.430273633	-0.430273633	-0.430273633	2.216344416	3.772663154	-0.430273633	2.678987302	-0.430273633	-0.430273633	2.01773798	-0.430273633	-0.430273633	0.937177719	1.50226785	-0.430273633	-0.430273633	-0.430273633	2.09651931	-0.430273633	-0.430273633	-0.430273633	1.356797959	-0.430273633	1.964691256	-0.430273633	1.026910973	-0.430273633	-0.430273633	-0.430273633	-0.430273633	-0.430273633	-0.430273633	0.909798592	1.467230116	-0.430273633	-0.430273633	1.921499937	1.247729355	-0.430273633	-0.430273633	1.578655541	-0.430273633	1.120297371	2.121264967	-0.430273633	2.468813895	0.86597346	-0.430273633	-0.430273633	-0.430273633	-0.430273633	1.499266543	3.645539053	1.488845469	1.941677974	-0.430273633	-0.430273633	-0.430273633	-0.430273633	0.986141643	1.128613121	2.696198792	2.782069672	2.525836137	-0.430273633	1.055257386	0.831188066	1.862779096	1.586249647	-0.430273633	0.738857785	2.034194657	-0.430273633	-0.430273633	2.321890614	1.225112685	1.287683682	-0.430273633	-0.430273633	1.510121574	-0.430273633	1.52636026	-0.430273633	-0.430273633	0.924298556	-0.430273633	1.12011368	-0.430273633	-0.430273633	0.810365383	-0.430273633	1.258742394	-0.430273633	-0.430273633	2.475579229	1.539138379	-0.430273633	-0.430273633	1.483683043	4.439180331	0.817454764	-0.430273633	-0.430273633	-0.430273633	2.006482155	-0.430273633	1.418793802	-0.430273633	1.316439236	-0.430273633	0.917752498	-0.430273633	-0.430273633	-0.430273633	-0.430273633	2.149459604	-0.430273633	1.272398162	2.228569279	1.97791982	-0.430273633	1.527598511	-0.430273633	0.705224164	1.890727415	1.315125078	-0.430273633	-0.430273633	3.351680382	-0.430273633	-0.430273633	2.901099278	-0.430273633	-0.430273633	1.933266488	-0.430273633	1.618335898	-0.430273633	-0.430273633	-0.430273633	-0.430273633	-0.430273633	1.064183172	3.149853735	-0.430273633	1.883128153	-0.430273633	-0.430273633	1.791785554	-0.430273633	1.042658411	0.951895622	-0.430273633	2.580408322	2.259269767	1.058275756	1.974721973	0.697828025	-0.430273633	-0.430273633	-0.430273633	-0.430273633	-0.430273633	-0.430273633	1.117089635	-0.430273633	2.98052001	-0.430273633	1.671865145	-0.430273633	2.46112501	1.728207949	-0.430273633	-0.430273633	-0.430273633	1.212489274	2.71166234	3.68393168	-0.430273633	-0.430273633	1.59290751	1.369228928	1.3208759	1.399450414	-0.430273633	3.696239179	0.864353629	-0.430273633	0.871425251	1.708781527	-0.430273633	1.50256857	-0.430273633	-0.430273633	-0.430273633	-0.430273633	-0.430273633	1.954268223	2.239302615	-0.430273633	1.954515106	0.676770181	-0.430273633	1.086754689	0.958514763	-0.430273633	-0.430273633	-0.430273633	-0.430273633	-0.430273633	1.559473899	-0.430273633	-0.430273633	0.858903007	1.71125884	-0.430273633	-0.430273633	-0.430273633	-0.430273633	1.152426644	-0.430273633	-0.430273633	2.405651051	0.953472278	2.033748706	-0.430273633	0.916668076	3.365457897	2.370573373	2.061596728	2.239302615	-0.430273633	-0.430273633	1.018618314	2.103146163	-0.430273633	1.315722148	-0.430273633	1.462916121	0.714733927	-0.430273633	-0.430273633	-0.430273633	-0.430273633	-0.430273633	2.132803875	-0.430273633	3.139717998	-0.430273633	-0.430273633	-0.430273633	3.838739117	-0.430273633	-0.430273633	-0.430273633	-0.430273633	-0.430273633	1.926525295	-0.430273633	-0.430273633	-0.430273633	-0.430273633	1.524506256	2.244546434	3.035134022	2.462894603	-0.430273633	-0.430273633	-0.430273633	-0.430273633	1.203984988	-0.430273633	-0.430273633	-0.430273633	-0.430273633	0.852646119	0.70682909	-0.430273633	-0.430273633	0.842120544	1.429191099	-0.430273633	-0.430273633	0.946762562	0.807870298	2.764061536	-0.430273633	2.286209455	-0.430273633	-0.430273633	-0.430273633	-0.430273633	-0.430273633	-0.430273633	0.724705878	-0.430273633	-0.430273633	-0.430273633	-0.430273633	4.726547717	3.368926191	-0.430273633	-0.430273633	-0.430273633	-0.430273633	1.342330968	-0.430273633	-0.430273633	-0.430273633	1.282859857	1.411890229	-0.430273633	1.069458241	-0.430273633	0.96301412	0.996331143	1.00465964	2.048661577	-0.430273633	3.53584382	0.42239531	-0.430273633	1.092028838	-0.430273633	1.390736742	2.997060531	1.675342754	-0.430273633	1.868333909	-0.430273633	-0.430273633	-0.430273633	1.37667831	-0.430273633	4.142619014	-0.430273633	-0.430273633	2.84269339	1.840293568	-0.430273633	1.385762168	4.112372078	-0.430273633	3.779840605	1.955750454	-0.430273633	-0.430273633	-0.430273633	1.354535691	-0.430273633	-0.430273633	1.34928203	-0.430273633	2.307846402	1.328124435	1.165222512	-0.430273633	3.547797798	-0.430273633	2.475850708	-0.430273633	1.332017909	0.612783595	0.714158618	-0.430273633	-0.430273633	1.411755449	1.052085729	4.034782117	-0.430273633	3.951437418	-0.430273633	-0.430273633	3.77904114	2.751516472	-0.430273633	-0.430273633	2.354544819	0.822016432	-0.430273633	2.688462563	2.556943687	3.197291505	-0.430273633	2.136054268	1.083958074	1.303278876	-0.430273633	1.781636399	1.002645036	-0.430273633	1.680123509	2.94491881	2.160311138	-0.430273633	-0.430273633	3.732727634	-0.430273633	-0.430273633	1.296956335	-0.430273633	-0.430273633	1.034333063	2.127800742	1.039054517	2.627458939	-0.430273633	1.410408871	-0.430273633	-0.430273633	1.842708817	-0.430273633	2.045047756	-0.430273633	-0.430273633	1.619368512	2.947292137	2.018264621	1.62813693	-0.430273633	-0.430273633	-0.430273633	3.322899748	0.940825539	-0.430273633	3.614577921	1.823126636	1.59307461	0.743892694	-0.430273633	-0.430273633	2.383719524	-0.430273633	-0.430273633	2.71871477	-0.430273633	-0.430273633	1.139854132	-0.430273633	-0.430273633	1.41580861	-0.430273633	-0.430273633	-0.430273633	-0.430273633	-0.430273633	2.079634979	-0.430273633	1.071853845	-0.430273633	3.647702194	2.034863958	5.217945762	-0.430273633	1.534441235	-0.430273633	0.851914265	1.953281316	-0.430273633	-0.430273633	-0.430273633	1.950080727	-0.430273633	-0.430273633	1.720079285	2.399936482	2.353816368	2.620947383	2.552571006	-0.430273633	-0.430273633	1.20028205	1.295791143	-0.430273633	-0.430273633	-0.430273633	-0.430273633	1.623857209	-0.430273633	-0.430273633	1.753235764	-0.430273633	2.337555372	-0.430273633	1.522040519	-0.430273633	-0.430273633	-0.430273633	1.614559975	1.334461169	1.375388975	1.026910973	3.016434344	-0.430273633	-0.430273633	2.204893454	-0.430273633	-0.430273633	0.549156365	2.223189901	4.082297525	0.942798425	-0.430273633	-0.430273633	1.031580583	0.700718206	-0.430273633	-0.430273633	1.083609287	1.806690093	-0.430273633	2.920161198	-0.430273633	2.624663683	-0.430273633	-0.430273633	-0.430273633	-0.430273633	-0.430273633	-0.430273633	-0.430273633	-0.430273633	1.218774238	0.736257581	-0.430273633	1.26319277	2.225338336	-0.430273633	-0.430273633	-0.430273633	1.978763087	1.906578443	-0.430273633	-0.430273633	4.427375945	-0.430273633	-0.430273633	-0.430273633	1.610800196	-0.430273633	1.797844646	1.660850661	0.827900316	-0.430273633	4.391618317	-0.430273633	-0.430273633	-0.430273633	-0.430273633	1.21772305	-0.430273633	1.8282368	-0.430273633	1.096543445	1.695182178	1.139854132	-0.430273633	3.735042868	1.566900969	1.888879639	-0.430273633	-0.430273633	2.826684831	-0.430273633	-0.430273633	-0.430273633	1.518355279	-0.430273633	1.028517526	1.055424724	1.896137138	-0.430273633	-0.430273633	2.053379089	1.161515582	1.377969723	-0.430273633	-0.430273633	-0.430273633	-0.430273633	1.585586651	1.480014985	2.446646874	-0.430273633	-0.430273633	-0.430273633	-0.430273633	-0.430273633	1.117364014	-0.430273633	0.955916555	0.573584964	1.312027666	-0.430273633	-0.430273633	1.702523153	-0.430273633	1.484418588	3.765525341	1.245982052	0.937737564	-0.430273633	1.759852082	0.541943899	1.07014185	-0.430273633	-0.430273633	3.895181378	1.585586651	-0.430273633	0.925670912	-0.430273633	-0.430273633	1.015455978	1.31274136	1.047769336	-0.430273633	1.334338825	-0.430273633	1.175862541	-0.430273633	1.260074773	-0.430273633	-0.430273633	-0.430273633	-0.430273633	-0.430273633	1.578436409	1.275567057	5.388778805	-0.430273633	2.408455811	1.582609405	1.088859557	-0.430273633	-0.430273633	-0.430273633	1.310127673	2.91297692	2.090897638	1.433885636	2.16486655	1.469250999	1.109721405	1.604682348	1.051919207	-0.430273633	-0.430273633	-0.430273633	-0.430273633	-0.430273633	1.005902444	1.24011461	2.122529839	-0.430273633	4.900926531	-0.430273633	-0.430273633	-0.430273633	-0.430273633	-0.430273633	-0.430273633	1.532258044	0.708059609	2.62652642	-0.430273633	1.79116099	1.249699914	-0.430273633	-0.430273633	-0.430273633	-0.430273633	-0.430273633	2.084125019	-0.430273633	3.214032325	-0.430273633	-0.430273633	2.705651689	0.815215784	-0.430273633	1.488549615	-0.430273633	1.356294675	1.56868651	2.351270663	0.84972403	-0.430273633	3.772663154	0.816305502	-0.430273633	2.962959832	-0.430273633	-0.430273633	1.061814094	0.709482923	2.387469319	-0.430273633	4.042094372	2.39198627	-0.430273633	1.233004871	3.325412589	0.978340966	1.844689519	2.19231606	-0.430273633	-0.430273633	1.748453551	0.990077064	1.267108316	-0.430273633	2.155172551	2.131919191	-0.430273633	1.399715937	-0.430273633	1.969443079	3.358550107	2.486326394	1.786179487	-0.430273633	-0.430273633	-0.430273633	1.409064521	1.042247912	-0.430273633	3.152765213	1.844689519	2.70965529	0.227806824	-0.430273633	-0.430273633	1.065031257	1.973210823	-0.430273633	0.910334661	1.323525908	-0.430273633	-0.430273633	-0.430273633	0.798663451	1.237305768	1.03954483	1.454354833	-0.430273633	0.861003119	-0.430273633	-0.430273633	-0.430273633	-0.430273633	-0.430273633	-0.430273633	-0.430273633	2.579961019	1.09317685	1.274207351	-0.430273633	0.931051733	-0.430273633	1.522348346	-0.430273633	-0.430273633	-0.430273633	-0.430273633	-0.430273633	-0.430273633	-0.430273633	1.563018003	-0.430273633	-0.430273633	0.798218047	-0.430273633	-0.430273633	-0.430273633	-0.430273633	-0.430273633	0.952755137	1.97069739	3.419424568	1.558349278	1.613532985	-0.430273633	2.360023976	-0.430273633	2.057023083	-0.430273633	-0.430273633	0.866722533	2.931323069	-0.430273633	1.700069543	1.184046128	0.558241557	-0.430273633	-0.430273633	-0.430273633	1.002026388	-0.430273633	1.088508303	-0.430273633	-0.430273633	1.498069008	1.601301904	1.347787363	-0.430273633	1.858000899	1.259852548	-0.430273633	2.283024308	-0.430273633	1.833955482	1.743103104	1.351154341	0.953902947	0.934803855	1.177651099	1.235367315	3.988453264	2.287805622	1.328610064	2.344391124	3.382896537	1.381596787	0.504006658	-0.430273633	2.416142099	4.643612639	-0.430273633	0.553048637	-0.430273633	-0.430273633	-0.430273633	2.920161198	-0.430273633	1.139665324	1.853098378	1.077706601	0.844764781	-0.430273633	1.112986677	0.562636465	-0.430273633	-0.430273633	1.505279876	0.94040357	-0.430273633	-0.430273633	0.954333905	-0.430273633	0.987501238	-0.430273633	3.167427773	2.173117282	-0.430273633	1.145161054	0.840683146	-0.430273633	-0.430273633	-0.430273633	-0.430273633	-0.430273633	-0.430273633	-0.430273633	1.154639978	-0.430273633	-0.430273633	2.702907298	-0.430273633	0.943080764	-0.430273633	1.933266488	0.79113783	3.927567966	2.662512326	-0.430273633	1.17269368	3.37066396	0.720617647	1.24336866	1.500165814	0.824747188	-0.430273633	-0.430273633	2.541281481	1.202131199	-0.430273633	3.948702943	2.910591824	-0.430273633	3.430320284	-0.430273633	-0.430273633	1.484124293	0.582927246	1.687714375	-0.430273633	-0.430273633	-0.430273633	0.925464868	-0.430273633	-0.430273633	1.112259753	1.026910973	-0.430273633	-0.430273633	2.747105882	3.794316109	2.052833628	-0.430273633	1.99509524	0.554306558	1.001871816	-0.430273633	1.540709845	-0.430273633	0.88807852	0.91734562	3.570689344	2.38312076	-0.430273633	1.638517032	1.648782672	2.861587368	1.127498712	1.726072009	0.908861574	0.490040444	-0.430273633	3.045094114	-0.430273633	3.758426751	-0.430273633	3.492953273	0.850818151	-0.430273633	-0.430273633	1.705741773	-0.430273633	-0.430273633	1.259852548	-0.430273633	3.591581071	1.033522344	-0.430273633	-0.430273633	-0.430273633	2.254781348	-0.430273633	0.341509903	-0.430273633	1.376420276	0.576141672	2.989397982	-0.430273633	-0.430273633	0.706640028	-0.430273633	1.886574907	2.176805516	1.094503831	1.437771996	-0.430273633	1.306577651	-0.430273633	-0.430273633	-0.430273633	3.414912472	2.345474443	1.831128006	-0.430273633	-0.430273633	-0.430273633	-0.430273633	-0.430273633	4.167109012	1.600121825	1.775067649	0.86935158	-0.430273633	-0.430273633	-0.430273633	-0.430273633	-0.430273633	1.413374291	-0.430273633	-0.430273633	2.548215363	2.469353595	-0.430273633	-0.430273633	-0.430273633	-0.430273633	-0.430273633	-0.430273633	-0.430273633	0.859026341	-0.430273633	-0.430273633	-0.430273633	3.626659523	-0.430273633	1.881066032	1.891884082	-0.430273633	-0.430273633	-0.430273633	4.614053525	-0.430273633	-0.430273633	-0.430273633	2.187534789	0.644704634	-0.430273633	-0.430273633	1.348783494	0.988257786	-0.430273633	-0.430273633	2.549520274	-0.430273633	-0.430273633	-0.430273633	-0.430273633	-0.430273633	2.307149021	0.830482012	1.611823996	0.542830886	2.66926734	-0.430273633	1.477383912	-0.430273633	-0.430273633	-0.430273633	3.402364346	-0.430273633	-0.430273633	-0.430273633	2.847388415	-0.430273633	-0.430273633	1.052752222	1.21646358	-0.430273633	1.804576441	-0.430273633	-0.430273633	2.334690141	1.25608463	-0.430273633	1.690321087	3.491037851	1.109902413	-0.430273633	-0.430273633	-0.430273633	-0.430273633	1.163561803	2.17896307	2.93102001	-0.430273633	3.731571575	0.879344548	-0.430273633	-0.430273633	-0.430273633	-0.430273633	1.054421309	3.539815974	1.209782214	-0.430273633	-0.430273633	2.859303957	1.735037497	-0.430273633	-0.430273633	-0.430273633	-0.430273633	1.606716893	4.014521405	-0.430273633	-0.430273633	0.885368005	1.412834319	-0.430273633	-0.430273633	-0.430273633	1.036933925	-0.430273633	0.786756416	1.426991179	-0.430273633	-0.430273633	-0.430273633	-0.430273633	1.192728342	1.800363396	-0.430273633	-0.430273633	2.72175054	-0.430273633	1.24011461	-0.430273633	1.942490611	-0.430273633	-0.430273633	1.102339927	3.85389122	1.159766271	1.189687982	-0.430273633	0.767444647	-0.430273633	3.808955301	2.196387056	1.262746559	-0.430273633	-0.430273633	1.497470878	-0.430273633	1.030127924	1.122689705	0.568007484	2.351633967	1.535691284	-0.430273633	-0.430273633	-0.430273633	1.597598433	1.24729215	-0.430273633	-0.430273633	1.228621898	1.567225339	-0.430273633	-0.430273633	-0.430273633	2.833359446	1.547658757	1.882898809	1.989450536	-0.430273633	1.201514301	1.999479227	1.48958556	-0.430273633	-0.430273633	-0.430273633	-0.430273633	2.30043111	-0.430273633	4.87072751	-0.430273633	-0.430273633	-0.430273633	-0.430273633	-0.430273633	-0.430273633	-0.430273633	3.254532472	3.056146269	3.699992124	-0.430273633	-0.430273633	-0.430273633	2.152763233	3.758426751	2.299969365	0.676323495	-0.430273633	1.222782331	-0.430273633	-0.430273633	-0.430273633	-0.430273633	0.872748542	-0.430273633	-0.430273633	-0.430273633	1.024508321	-0.430273633	-0.430273633	2.105441337	-0.430273633	1.223417161	-0.430273633	1.036120079	-0.430273633	-0.430273633	-0.430273633	2.934661834	-0.430273633	2.195446179	1.22045923	-0.430273633	1.761933646	-0.430273633	0.882156688	1.875588644	3.557846193	2.386718321	-0.430273633	3.693992662	1.478260016	1.113168525	-0.430273633	-0.430273633	1.845571161	-0.430273633	1.100194097	1.498069008	-0.430273633	-0.430273633	1.237305768	4.190965054	-0.430273633	-0.430273633	1.551154438	-0.430273633	1.174672602	1.007459227	-0.430273633	1.474324767	-0.430273633	-0.430273633	-0.430273633	2.244217927	-0.430273633	-0.430273633	-0.430273633	-0.430273633	-0.430273633	-0.430273633	-0.430273633	-0.430273633	-0.430273633	-0.430273633	-0.430273633	-0.430273633	-0.430273633	-0.430273633	-0.430273633	-0.430273633	-0.430273633	-0.430273633	-0.430273633	-0.430273633	-0.430273633	-0.430273633	-0.430273633	-0.430273633	-0.430273633	-0.430273633	-0.430273633	-0.430273633	-0.430273633	-0.430273633	-0.430273633	-0.430273633	-0.430273633	-0.430273633	-0.430273633	-0.430273633	-0.430273633	-0.430273633	-0.430273633	-0.430273633	-0.430273633	-0.430273633	-0.430273633	-0.430273633	-0.430273633	-0.430273633	-0.430273633	-0.430273633	-0.430273633	3.329611984	-0.430273633	-0.430273633	-0.430273633	-0.430273633	-0.430273633	-0.430273633	-0.430273633	-0.430273633	-0.430273633	-0.430273633	-0.430273633	-0.430273633	-0.430273633	-0.430273633	-0.430273633	-0.430273633	-0.430273633	-0.430273633	-0.430273633	-0.430273633	-0.430273633	-0.430273633	-0.430273633	-0.430273633	-0.430273633	-0.430273633	-0.430273633	-0.430273633	-0.430273633	-0.430273633	-0.430273633	-0.430273633	-0.430273633	-0.430273633	-0.430273633	-0.430273633	-0.430273633	-0.430273633	-0.430273633	-0.430273633	-0.430273633	-0.430273633	-0.430273633	-0.430273633	2.176805516	-0.430273633	-0.430273633	-0.430273633	-0.430273633	-0.430273633	-0.430273633	-0.430273633	-0.430273633	-0.430273633	-0.430273633	-0.430273633	-0.430273633	-0.430273633	-0.430273633	-0.430273633	-0.430273633	-0.430273633	-0.430273633	-0.430273633	-0.430273633	-0.430273633	-0.430273633	-0.430273633	-0.430273633	-0.430273633	-0.430273633	-0.430273633	-0.430273633	-0.430273633	-0.430273633	-0.430273633	-0.430273633	-0.430273633	-0.430273633	-0.430273633	-0.430273633	-0.430273633	-0.430273633	-0.430273633	-0.430273633	-0.430273633	-0.430273633	-0.430273633	-0.430273633	-0.430273633	-0.430273633	-0.430273633	-0.430273633	-0.430273633	-0.430273633	-0.430273633	2.612630095	-0.430273633	-0.430273633	-0.430273633	-0.430273633	-0.430273633	-0.430273633	-0.430273633	-0.430273633	-0.430273633	-0.430273633	-0.430273633	-0.430273633	-0.430273633	-0.430273633	-0.430273633	-0.430273633	-0.430273633	-0.430273633	-0.430273633	-0.430273633	-0.430273633	-0.430273633	-0.430273633	-0.430273633	-0.430273633	-0.430273633	-0.430273633	-0.430273633	-0.430273633	-0.430273633	-0.430273633	-0.430273633	-0.430273633	-0.430273633	-0.430273633	-0.430273633	-0.430273633	-0.430273633	-0.430273633	-0.430273633	-0.430273633	-0.430273633	-0.430273633	-0.430273633	-0.430273633	-0.430273633	-0.430273633	-0.430273633	-0.430273633	-0.430273633	-0.430273633	-0.430273633	-0.430273633	-0.430273633	-0.430273633	-0.430273633	-0.430273633	-0.430273633	-0.430273633	-0.430273633	-0.430273633	-0.430273633	-0.430273633	-0.430273633	-0.430273633	-0.430273633	-0.430273633	-0.430273633	-0.430273633	-0.430273633	-0.430273633	-0.430273633	-0.430273633	-0.430273633	-0.430273633	-0.430273633	-0.430273633	-0.430273633	-0.430273633	-0.430273633	-0.430273633	-0.430273633	-0.430273633	-0.430273633	-0.430273633	-0.430273633	-0.430273633	-0.430273633	-0.430273633	-0.430273633	-0.430273633	-0.430273633	-0.430273633	-0.430273633	-0.430273633	-0.430273633	-0.430273633	-0.430273633	-0.430273633	-0.430273633	-0.430273633	-0.430273633	-0.430273633	-0.430273633	-0.430273633	-0.430273633	-0.430273633	-0.430273633	-0.430273633	-0.430273633	-0.430273633	-0.430273633	-0.430273633	-0.430273633	-0.430273633	-0.430273633	-0.430273633	-0.430273633	-0.430273633	-0.430273633	-0.430273633	-0.430273633	-0.430273633	-0.430273633	-0.430273633	-0.430273633	-0.430273633	-0.430273633	-0.430273633	-0.430273633	-0.430273633	-0.430273633	-0.430273633	-0.430273633	-0.430273633	-0.430273633	-0.430273633	-0.430273633	-0.430273633	-0.430273633	-0.430273633	-0.430273633	-0.430273633	-0.430273633	-0.430273633	-0.430273633	-0.430273633	-0.430273633	-0.430273633	-0.430273633	-0.430273633	-0.430273633	-0.430273633	-0.430273633	-0.430273633	0.946336656	-0.430273633	-0.430273633	-0.430273633	-0.430273633	-0.430273633	-0.430273633	-0.430273633	-0.430273633	-0.430273633	-0.430273633	-0.430273633	-0.430273633	-0.430273633	-0.430273633	-0.430273633	-0.430273633	-0.430273633	-0.430273633	-0.430273633	-0.430273633	2.389725442	-0.430273633	-0.430273633	-0.430273633	-0.430273633	-0.430273633	-0.430273633	-0.430273633	-0.430273633	-0.430273633	-0.430273633	-0.430273633	-0.430273633	-0.430273633	-0.430273633	-0.430273633	-0.430273633	-0.430273633	-0.430273633	-0.430273633	-0.430273633	-0.430273633	-0.430273633	-0.430273633	-0.430273633	-0.430273633	-0.430273633	-0.430273633	-0.430273633	-0.430273633	-0.430273633	-0.430273633	-0.430273633	-0.430273633	-0.430273633	4.222520452	-0.430273633	-0.430273633	-0.430273633	-0.430273633	-0.430273633	-0.430273633	-0.430273633	-0.430273633	-0.430273633	-0.430273633	-0.430273633	-0.430273633	-0.430273633	-0.430273633	-0.430273633	-0.430273633	-0.430273633	-0.430273633	4.547490786	-0.430273633	-0.430273633	-0.430273633	-0.430273633	-0.430273633	-0.430273633	-0.430273633	-0.430273633	-0.430273633	-0.430273633	-0.430273633	-0.430273633	-0.430273633	-0.430273633	-0.430273633	-0.430273633	-0.430273633	-0.430273633	-0.430273633	-0.430273633	-0.430273633	-0.430273633	-0.430273633	-0.430273633	-0.430273633	-0.430273633	-0.430273633	-0.430273633	-0.430273633	-0.430273633	-0.430273633	-0.430273633	-0.430273633	-0.430273633	-0.430273633	-0.430273633	-0.430273633	-0.430273633	-0.430273633	-0.430273633	-0.430273633	-0.430273633	-0.430273633	-0.430273633	-0.430273633	-0.430273633	-0.430273633	-0.430273633	-0.430273633	-0.430273633	-0.430273633	-0.430273633	-0.430273633	-0.430273633	-0.430273633	-0.430273633	-0.430273633	-0.430273633	-0.430273633	-0.430273633	-0.430273633	-0.430273633	-0.430273633	-0.430273633	-0.430273633	-0.430273633	-0.430273633	-0.430273633	-0.430273633	-0.430273633	-0.430273633	-0.430273633	-0.430273633	-0.430273633	-0.430273633	-0.430273633	1.458624424	-0.430273633	-0.430273633	-0.430273633	-0.430273633	-0.430273633	-0.430273633	3.080617565	-0.430273633	-0.430273633	-0.430273633	-0.430273633	-0.430273633	-0.430273633	-0.430273633	-0.430273633	-0.430273633	-0.430273633	-0.430273633	-0.430273633	-0.430273633	-0.430273633	-0.430273633	-0.430273633	-0.430273633	-0.430273633	-0.430273633	-0.430273633	-0.430273633	-0.430273633	-0.430273633	-0.430273633	-0.430273633	-0.430273633	-0.430273633	-0.430273633	-0.430273633	-0.430273633	-0.430273633	-0.430273633	-0.430273633	1.724909053	-0.430273633	-0.430273633	-0.430273633	-0.430273633	-0.430273633	-0.430273633	-0.430273633	-0.430273633	-0.430273633	-0.430273633	-0.430273633	-0.430273633	-0.430273633	-0.430273633	-0.430273633	-0.430273633	-0.430273633	-0.430273633	-0.430273633	-0.430273633	-0.430273633	-0.430273633	-0.430273633	-0.430273633	-0.430273633	-0.430273633	-0.430273633	-0.430273633	-0.430273633	-0.430273633	-0.430273633	-0.430273633	-0.430273633	-0.430273633	-0.430273633	-0.430273633	-0.430273633	-0.430273633	-0.430273633	-0.430273633	-0.430273633	-0.430273633	-0.430273633	-0.430273633	-0.430273633	-0.430273633	-0.430273633	-0.430273633	-0.430273633	-0.430273633	-0.430273633	-0.430273633	-0.430273633	-0.430273633	-0.430273633	-0.430273633	-0.430273633	-0.430273633	-0.430273633	-0.430273633	-0.430273633	-0.430273633	-0.430273633	-0.430273633	-0.430273633	-0.430273633	-0.430273633	-0.430273633	-0.430273633	-0.430273633	-0.430273633	-0.430273633	-0.430273633	-0.430273633	-0.430273633	-0.430273633	-0.430273633	-0.430273633	-0.430273633	-0.430273633	-0.430273633	-0.430273633	-0.430273633	-0.430273633	-0.430273633	-0.430273633	-0.430273633	-0.430273633	-0.430273633	2.061046792	-0.430273633	-0.430273633	-0.430273633	-0.430273633	-0.430273633	-0.430273633	-0.430273633	-0.430273633	-0.430273633	-0.430273633	-0.430273633	-0.430273633	-0.430273633	-0.430273633	-0.430273633	-0.430273633	-0.430273633	-0.430273633	-0.430273633	-0.430273633	-0.430273633	-0.430273633	-0.430273633	-0.430273633	-0.430273633	-0.430273633	-0.430273633	-0.430273633	-0.430273633	-0.430273633	-0.430273633	-0.430273633	-0.430273633	-0.430273633	-0.430273633	-0.430273633	-0.430273633	-0.430273633	-0.430273633	-0.430273633	-0.430273633	-0.430273633	-0.430273633	-0.430273633	-0.430273633	-0.430273633	-0.430273633	-0.430273633	-0.430273633	-0.430273633	-0.430273633	-0.430273633	-0.430273633	-0.430273633	-0.430273633	-0.430273633	-0.430273633	-0.430273633	-0.430273633	-0.430273633	-0.430273633	-0.430273633	-0.430273633	-0.430273633	2.841194948	-0.430273633	-0.430273633	-0.430273633	-0.430273633	-0.430273633	-0.430273633	-0.430273633	-0.430273633	-0.430273633	-0.430273633	-0.430273633	-0.430273633	-0.430273633	-0.430273633	-0.430273633	-0.430273633	-0.430273633	-0.430273633	-0.430273633	-0.430273633	-0.430273633	-0.430273633	-0.430273633	-0.430273633	-0.430273633	-0.430273633	-0.430273633	-0.430273633	-0.430273633	-0.430273633	-0.430273633	-0.430273633	-0.430273633	-0.430273633	-0.430273633	-0.430273633	-0.430273633	-0.430273633	-0.430273633	-0.430273633	-0.430273633	-0.430273633	-0.430273633	-0.430273633	-0.430273633	-0.430273633	-0.430273633	-0.430273633	-0.430273633	-0.430273633	-0.430273633	-0.430273633	-0.430273633	-0.430273633	-0.430273633	-0.430273633	-0.430273633	-0.430273633	-0.430273633	-0.430273633	-0.430273633	-0.430273633	-0.430273633	-0.430273633	-0.430273633	-0.430273633	-0.430273633	-0.430273633	-0.430273633	-0.430273633	-0.430273633	-0.430273633	-0.430273633	-0.430273633	-0.430273633	-0.430273633	-0.430273633	-0.430273633	-0.430273633	-0.430273633	-0.430273633	-0.430273633	-0.430273633	-0.430273633	-0.430273633	-0.430273633	-0.430273633	-0.430273633	-0.430273633	-0.430273633	-0.430273633	-0.430273633	-0.430273633	-0.430273633	-0.430273633	-0.430273633	-0.430273633	-0.430273633	-0.430273633	-0.430273633	-0.430273633	-0.430273633	-0.430273633	-0.430273633	-0.430273633	-0.430273633	-0.430273633	-0.430273633	-0.430273633	-0.430273633	-0.430273633	-0.430273633	-0.430273633	-0.430273633	-0.430273633	-0.430273633	-0.430273633	-0.430273633	-0.430273633	-0.430273633	-0.430273633	-0.430273633	-0.430273633	-0.430273633	-0.430273633	-0.430273633	-0.430273633	-0.430273633	-0.430273633	-0.430273633	-0.430273633	-0.430273633	-0.430273633	-0.430273633	-0.430273633	-0.430273633	-0.430273633	-0.430273633	-0.430273633	-0.430273633	-0.430273633	-0.430273633	-0.430273633	-0.430273633	-0.430273633	-0.430273633	-0.430273633	-0.430273633	-0.430273633	-0.430273633	-0.430273633	-0.430273633	-0.430273633	-0.430273633	-0.430273633	-0.430273633	-0.430273633	-0.430273633	-0.430273633	-0.430273633	-0.430273633	-0.430273633	-0.430273633	-0.430273633	-0.430273633	-0.430273633	-0.430273633	-0.430273633	-0.430273633	-0.430273633	-0.430273633	-0.430273633	-0.430273633	-0.430273633	-0.430273633	-0.430273633	-0.430273633	-0.430273633	-0.430273633	-0.430273633	-0.430273633	-0.430273633	-0.430273633	-0.430273633	-0.430273633	-0.430273633	-0.430273633	-0.430273633	-0.430273633	-0.430273633	-0.430273633	-0.430273633	-0.430273633	3.977703718	-0.430273633	-0.430273633	-0.430273633	-0.430273633	-0.430273633	-0.430273633	-0.430273633	-0.430273633	-0.430273633	4.45508236	-0.430273633	-0.430273633	-0.430273633	-0.430273633	-0.430273633	-0.430273633	-0.430273633	-0.430273633	-0.430273633	-0.430273633	-0.430273633	-0.430273633	-0.430273633	-0.430273633	-0.430273633	3.656391498	-0.430273633	-0.430273633	-0.430273633	-0.430273633	-0.430273633	-0.430273633	-0.430273633	-0.430273633	1.785765562	-0.430273633	-0.430273633	-0.430273633	-0.430273633	-0.430273633	-0.430273633	-0.430273633	-0.430273633	-0.430273633	-0.430273633	-0.430273633	-0.430273633	-0.430273633	-0.430273633	-0.430273633	-0.430273633	-0.430273633	-0.430273633	-0.430273633	-0.430273633	-0.430273633	-0.430273633	-0.430273633	-0.430273633	-0.430273633	-0.430273633	-0.430273633	-0.430273633	-0.430273633	-0.430273633	-0.430273633	-0.430273633	-0.430273633	-0.430273633	-0.430273633	-0.430273633	-0.430273633	-0.430273633	-0.430273633	-0.430273633	-0.430273633	-0.430273633	-0.430273633	-0.430273633	-0.430273633	-0.430273633	-0.430273633	-0.430273633	-0.430273633	-0.430273633	-0.430273633	-0.430273633	-0.430273633	-0.430273633	-0.430273633	-0.430273633	-0.430273633	-0.430273633	-0.430273633	-0.430273633	-0.430273633	-0.430273633	-0.430273633	-0.430273633	-0.430273633	-0.430273633	-0.430273633	-0.430273633	-0.430273633	-0.430273633	-0.430273633	-0.430273633	-0.430273633	-0.430273633	-0.430273633	-0.430273633	-0.430273633	-0.430273633	-0.430273633	-0.430273633	-0.430273633	-0.430273633	-0.430273633	-0.430273633	-0.430273633	-0.430273633	-0.430273633	-0.430273633	-0.430273633	-0.430273633	-0.430273633	-0.430273633	-0.430273633	-0.430273633	-0.430273633	-0.430273633	-0.430273633	-0.430273633	3.008647172	-0.430273633	-0.430273633	-0.430273633	-0.430273633	-0.430273633	-0.430273633	-0.430273633	-0.430273633	-0.430273633	-0.430273633	-0.430273633	-0.430273633	-0.430273633	-0.430273633	-0.430273633	-0.430273633	-0.430273633	-0.430273633	-0.430273633	-0.430273633	-0.430273633	-0.430273633	3.372404152	-0.430273633	-0.430273633	-0.430273633	-0.430273633	-0.430273633	-0.430273633	-0.430273633	-0.430273633	-0.430273633	-0.430273633	-0.430273633	-0.430273633	-0.430273633	-0.430273633	-0.430273633	-0.430273633	-0.430273633	-0.430273633	-0.430273633	4.377388955	-0.430273633	-0.430273633	-0.430273633	-0.430273633	-0.430273633	-0.430273633	-0.430273633	2.519463305	-0.430273633	-0.430273633	-0.430273633	-0.430273633	-0.430273633	-0.430273633	-0.430273633	-0.430273633	-0.430273633	-0.430273633	-0.430273633	-0.430273633	-0.430273633	-0.430273633	-0.430273633	-0.430273633	-0.430273633	-0.430273633	-0.430273633	-0.430273633	-0.430273633	-0.430273633	-0.430273633	-0.430273633	-0.430273633	-0.430273633	-0.430273633	-0.430273633	-0.430273633	-0.430273633	-0.430273633	-0.430273633	-0.430273633	-0.430273633	-0.430273633	-0.430273633	-0.430273633	-0.430273633	-0.430273633	-0.430273633	-0.430273633	-0.430273633	-0.430273633	-0.430273633	-0.430273633	-0.430273633	-0.430273633	-0.430273633	-0.430273633	-0.430273633	-0.430273633	-0.430273633	-0.430273633	-0.430273633	-0.430273633	-0.430273633	-0.430273633	-0.430273633	-0.430273633	-0.430273633	-0.430273633	-0.430273633	-0.430273633	-0.430273633	-0.430273633	-0.430273633	1.859342346	-0.430273633	-0.430273633	-0.430273633	-0.430273633	-0.430273633	-0.430273633	-0.430273633	-0.430273633	-0.430273633	-0.430273633	-0.430273633	-0.430273633	-0.430273633	-0.430273633	-0.430273633	-0.430273633	-0.430273633	-0.430273633	-0.430273633	-0.430273633	-0.430273633	-0.430273633	-0.430273633	-0.430273633	-0.430273633	-0.430273633	-0.430273633	-0.430273633	-0.430273633	-0.430273633	-0.430273633	-0.430273633	-0.430273633	-0.430273633	-0.430273633	-0.430273633	-0.430273633	-0.430273633	-0.430273633	-0.430273633	-0.430273633	-0.430273633	-0.430273633	-0.430273633	-0.430273633	-0.430273633	-0.430273633	-0.430273633	-0.430273633	-0.430273633	-0.430273633	-0.430273633	-0.430273633	-0.430273633	-0.430273633	-0.430273633	-0.430273633	-0.430273633	-0.430273633	-0.430273633	-0.430273633	-0.430273633	-0.430273633	-0.430273633	-0.430273633	-0.430273633	-0.430273633	-0.430273633	-0.430273633	-0.430273633	-0.430273633	-0.430273633	-0.430273633	-0.430273633	-0.430273633	3.808955301	-0.430273633	-0.430273633	-0.430273633	-0.430273633	-0.430273633	-0.430273633	-0.430273633	-0.430273633	3.518121621	-0.430273633	-0.430273633	-0.430273633	-0.430273633	-0.430273633	-0.430273633	-0.430273633	-0.430273633	-0.430273633	-0.430273633	-0.430273633	-0.430273633	-0.430273633	3.737362268	-0.430273633	-0.430273633	-0.430273633	-0.430273633	-0.430273633	-0.430273633	-0.430273633	-0.430273633	-0.430273633	-0.430273633	-0.430273633	-0.430273633	-0.430273633	-0.430273633	-0.430273633	-0.430273633	-0.430273633	-0.430273633	-0.430273633	-0.430273633	-0.430273633	-0.430273633	-0.430273633	-0.430273633	-0.430273633	-0.430273633	-0.430273633	-0.430273633	-0.430273633	-0.430273633	-0.430273633	-0.430273633	-0.430273633	-0.430273633	-0.430273633	-0.430273633	-0.430273633	-0.430273633	-0.430273633	-0.430273633	-0.430273633	-0.430273633	-0.430273633	-0.430273633	-0.430273633	-0.430273633	-0.430273633	-0.430273633	-0.430273633	-0.430273633	-0.430273633	-0.430273633	-0.430273633	-0.430273633	-0.430273633	-0.430273633	-0.430273633	-0.430273633	-0.430273633	-0.430273633	-0.430273633	-0.430273633	-0.430273633	-0.430273633	-0.430273633	-0.430273633	-0.430273633	-0.430273633	-0.430273633	-0.430273633	-0.430273633	-0.430273633	-0.430273633	-0.430273633	-0.430273633	-0.430273633	-0.430273633	-0.430273633	-0.430273633	-0.430273633	-0.430273633	-0.430273633	-0.430273633	-0.430273633	-0.430273633	-0.430273633	-0.430273633	-0.430273633	-0.430273633	-0.430273633	-0.430273633	-0.430273633	-0.430273633	-0.430273633	-0.430273633	-0.430273633	-0.430273633	-0.430273633	-0.430273633	-0.430273633	-0.430273633	-0.430273633	-0.430273633	-0.430273633	-0.430273633	-0.430273633	-0.430273633	-0.430273633	-0.430273633	-0.430273633	-0.430273633	-0.430273633	-0.430273633	-0.430273633	-0.430273633	-0.430273633	-0.430273633	-0.430273633	-0.430273633	-0.430273633	-0.430273633	-0.430273633	-0.430273633	-0.430273633	-0.430273633	-0.430273633	-0.430273633	-0.430273633	-0.430273633	-0.430273633	-0.430273633	-0.430273633	-0.430273633	-0.430273633	-0.430273633	-0.430273633	-0.430273633	-0.430273633	-0.430273633	-0.430273633	-0.430273633	-0.430273633	-0.430273633	-0.430273633	-0.430273633	-0.430273633	-0.430273633	-0.430273633	-0.430273633	-0.430273633	-0.430273633	-0.430273633	-0.430273633	-0.430273633	-0.430273633	-0.430273633	-0.430273633	-0.430273633	-0.430273633	-0.430273633	-0.430273633	-0.430273633	-0.430273633	-0.430273633	-0.430273633	-0.430273633	-0.430273633	-0.430273633	-0.430273633	-0.430273633	-0.430273633	-0.430273633	-0.430273633	-0.430273633	-0.430273633	-0.430273633	-0.430273633	-0.430273633	-0.430273633	-0.430273633	-0.430273633	-0.430273633	-0.430273633	-0.430273633	-0.430273633	-0.430273633	-0.430273633	-0.430273633	-0.430273633	-0.430273633	-0.430273633	-0.430273633	-0.430273633	-0.430273633	-0.430273633	-0.430273633	-0.430273633	-0.430273633	-0.430273633	-0.430273633	-0.430273633	-0.430273633	-0.430273633	-0.430273633	-0.430273633	-0.430273633	-0.430273633	-0.430273633	-0.430273633	-0.430273633	-0.430273633	-0.430273633	-0.430273633	-0.430273633	-0.430273633	-0.430273633	-0.430273633	-0.430273633	-0.430273633	-0.430273633	-0.430273633	-0.430273633	-0.430273633	-0.430273633	-0.430273633	-0.430273633	-0.430273633	-0.430273633	-0.430273633	-0.430273633	-0.430273633	-0.430273633	-0.430273633	-0.430273633	-0.430273633	-0.430273633	-0.430273633	-0.430273633	-0.430273633	-0.430273633	-0.430273633	-0.430273633	-0.430273633	-0.430273633	-0.430273633	-0.430273633	-0.430273633	-0.430273633	-0.430273633	-0.430273633	-0.430273633	-0.430273633	-0.430273633	-0.430273633	-0.430273633	-0.430273633	-0.430273633	-0.430273633	2.498896715	-0.430273633	-0.430273633	-0.430273633	-0.430273633	-0.430273633	-0.430273633	-0.430273633	-0.430273633	-0.430273633	-0.430273633	-0.430273633	-0.430273633	-0.430273633	-0.430273633	-0.430273633	-0.430273633	-0.430273633	-0.430273633	-0.430273633	-0.430273633	-0.430273633	-0.430273633	-0.430273633	-0.430273633	-0.430273633	-0.430273633	-0.430273633	-0.430273633	-0.430273633	-0.430273633	-0.430273633	3.327930523	-0.430273633	-0.430273633	-0.430273633	-0.430273633	-0.430273633	-0.430273633	-0.430273633	-0.430273633	-0.430273633	-0.430273633	-0.430273633	-0.430273633	-0.430273633	-0.430273633	-0.430273633	-0.430273633	-0.430273633	-0.430273633	-0.430273633	-0.430273633	-0.430273633	-0.430273633	-0.430273633	-0.430273633	-0.430273633	2.989397982	-0.430273633	-0.430273633	-0.430273633	-0.430273633	-0.430273633	-0.430273633	-0.430273633	-0.430273633	-0.430273633	-0.430273633	-0.430273633	-0.430273633	-0.430273633	-0.430273633	-0.430273633	-0.430273633	-0.430273633	-0.430273633	-0.430273633	-0.430273633	-0.430273633	-0.430273633	-0.430273633	-0.430273633	-0.430273633	-0.430273633	-0.430273633	-0.430273633	-0.430273633	-0.430273633	-0.430273633	-0.430273633	-0.430273633	-0.430273633	-0.430273633	-0.430273633	-0.430273633	-0.430273633	-0.430273633	-0.430273633	-0.430273633	-0.430273633	-0.430273633	-0.430273633	-0.430273633	-0.430273633	-0.430273633	-0.430273633	-0.430273633	-0.430273633	-0.430273633	-0.430273633	-0.430273633	-0.430273633	-0.430273633	-0.430273633	-0.430273633	2.064350925	-0.430273633	-0.430273633	-0.430273633	-0.430273633	-0.430273633	-0.430273633	-0.430273633	-0.430273633	-0.430273633	-0.430273633	-0.430273633	-0.430273633	-0.430273633	-0.430273633	-0.430273633	-0.430273633	-0.430273633	-0.430273633	-0.430273633	-0.430273633	-0.430273633	-0.430273633	-0.430273633	-0.430273633	-0.430273633	-0.430273633	-0.430273633	-0.430273633	-0.430273633	-0.430273633	-0.430273633	-0.430273633	-0.430273633	-0.430273633	-0.430273633	-0.430273633	-0.430273633	-0.430273633	-0.430273633	-0.430273633	-0.430273633	-0.430273633	-0.430273633	-0.430273633	-0.430273633	-0.430273633	-0.430273633	-0.430273633	-0.430273633	-0.430273633	-0.430273633	-0.430273633	-0.430273633	-0.430273633	-0.430273633	-0.430273633	-0.430273633	-0.430273633	-0.430273633	-0.430273633	-0.430273633	-0.430273633	-0.430273633	-0.430273633	-0.430273633	-0.430273633	-0.430273633	-0.430273633	-0.430273633	-0.430273633	2.64437683	-0.430273633	-0.430273633	-0.430273633	-0.430273633	-0.430273633	-0.430273633	-0.430273633	-0.430273633	-0.430273633	-0.430273633	-0.430273633	-0.430273633	-0.430273633	1.511944382	-0.430273633	-0.430273633	-0.430273633	-0.430273633	-0.430273633	-0.430273633	-0.430273633	-0.430273633	-0.430273633	-0.430273633	-0.430273633	-0.430273633	-0.430273633	-0.430273633	-0.430273633	-0.430273633	-0.430273633	-0.430273633	-0.430273633	-0.430273633	-0.430273633	-0.430273633	-0.430273633	-0.430273633	-0.430273633	-0.430273633	-0.430273633	-0.430273633	-0.430273633	-0.430273633	-0.430273633	-0.430273633	-0.430273633	-0.430273633	-0.430273633	-0.430273633	-0.430273633	-0.430273633	-0.430273633	-0.430273633	-0.430273633	-0.430273633	-0.430273633	-0.430273633	-0.430273633	-0.430273633	-0.430273633	-0.430273633	-0.430273633	-0.430273633	-0.430273633	-0.430273633	-0.430273633	-0.430273633	-0.430273633	-0.430273633	-0.430273633	-0.430273633	-0.430273633	-0.430273633	-0.430273633	-0.430273633	-0.430273633	-0.430273633	-0.430273633	-0.430273633	-0.430273633	-0.430273633	-0.430273633	-0.430273633	-0.430273633	-0.430273633	-0.430273633	-0.430273633	-0.430273633	-0.430273633	-0.430273633	-0.430273633	-0.430273633	-0.430273633	-0.430273633	-0.430273633	-0.430273633	-0.430273633	-0.430273633	-0.430273633	-0.430273633	-0.430273633	-0.430273633	-0.430273633	-0.430273633	-0.430273633	-0.430273633	-0.430273633	-0.430273633	-0.430273633	-0.430273633	-0.430273633	-0.430273633	-0.430273633	-0.430273633	-0.430273633	-0.430273633	-0.430273633	-0.430273633	-0.430273633	-0.430273633	-0.430273633	-0.430273633	-0.430273633	-0.430273633	-0.430273633	1.992012315	-0.430273633	-0.430273633	-0.430273633	-0.430273633	-0.430273633	-0.430273633	-0.430273633	-0.430273633	-0.430273633	-0.430273633	-0.430273633	-0.430273633	-0.430273633	-0.430273633	-0.430273633	-0.430273633	-0.430273633	-0.430273633	-0.430273633	-0.430273633	-0.430273633	-0.430273633	-0.430273633	-0.430273633	-0.430273633	-0.430273633	-0.430273633	-0.430273633	-0.430273633	-0.430273633	-0.430273633	-0.430273633	-0.430273633	-0.430273633	-0.430273633	-0.430273633	-0.430273633	-0.430273633	-0.430273633	-0.430273633	-0.430273633	-0.430273633	-0.430273633	-0.430273633	-0.430273633	-0.430273633	-0.430273633	-0.430273633	-0.430273633	-0.430273633	-0.430273633	-0.430273633	-0.430273633	-0.430273633	-0.430273633	-0.430273633	-0.430273633	-0.430273633	-0.430273633	-0.430273633	-0.430273633	-0.430273633	-0.430273633	-0.430273633	-0.430273633	-0.430273633	-0.430273633	-0.430273633	-0.430273633	-0.430273633	-0.430273633	-0.430273633	-0.430273633	-0.430273633	-0.430273633	-0.430273633	-0.430273633	-0.430273633	-0.430273633	-0.430273633	-0.430273633	-0.430273633	-0.430273633	-0.430273633	-0.430273633	-0.430273633	-0.430273633	-0.430273633	-0.430273633	-0.430273633	-0.430273633	-0.430273633	-0.430273633	4.427375945	-0.430273633	-0.430273633	-0.430273633	-0.430273633	-0.430273633	-0.430273633	-0.430273633	-0.430273633	-0.430273633	-0.430273633	3.109807891	-0.430273633	-0.430273633	-0.430273633	-0.430273633	-0.430273633	-0.430273633	-0.430273633	-0.430273633	-0.430273633	-0.430273633	-0.430273633	-0.430273633	-0.430273633	-0.430273633	-0.430273633	-0.430273633	-0.430273633	-0.430273633	-0.430273633	-0.430273633	-0.430273633	-0.430273633	3.006062654	-0.430273633	-0.430273633	-0.430273633	-0.430273633	-0.430273633	-0.430273633	-0.430273633	-0.430273633	-0.430273633	-0.430273633	-0.430273633	-0.430273633	-0.430273633	-0.430273633	-0.430273633	-0.430273633	-0.430273633	-0.430273633	-0.430273633	-0.430273633	-0.430273633	-0.430273633	-0.430273633	-0.430273633	-0.430273633	2.063248342	-0.430273633	-0.430273633	-0.430273633	-0.430273633	-0.430273633	-0.430273633	-0.430273633	-0.430273633	-0.430273633	-0.430273633	-0.430273633	-0.430273633	-0.430273633	-0.430273633	-0.430273633	-0.430273633	-0.430273633	-0.430273633	-0.430273633	-0.430273633	-0.430273633	-0.430273633	-0.430273633	-0.430273633	-0.430273633	-0.430273633	-0.430273633	-0.430273633	-0.430273633	-0.430273633	-0.430273633	-0.430273633	-0.430273633	-0.430273633	-0.430273633	-0.430273633	-0.430273633	-0.430273633	-0.430273633	-0.430273633	-0.430273633	-0.430273633	-0.430273633	-0.430273633	-0.430273633	-0.430273633	-0.430273633	-0.430273633	-0.430273633	-0.430273633	-0.430273633	-0.430273633	-0.430273633	-0.430273633	-0.430273633	-0.430273633	-0.430273633	-0.430273633	-0.430273633	1.610118325	-0.430273633	-0.430273633	-0.430273633	-0.430273633	-0.430273633	-0.430273633	-0.430273633	-0.430273633	-0.430273633	-0.430273633	-0.430273633	-0.430273633	-0.430273633	-0.430273633	-0.430273633	-0.430273633	-0.430273633	-0.430273633	-0.430273633	-0.430273633	-0.430273633	-0.430273633	-0.430273633	-0.430273633	-0.430273633	-0.430273633	-0.430273633	-0.430273633	-0.430273633	-0.430273633	-0.430273633	-0.430273633	-0.430273633	-0.430273633	-0.430273633	-0.430273633	-0.430273633	-0.430273633	-0.430273633	-0.430273633	-0.430273633	-0.430273633	-0.430273633	-0.430273633	-0.430273633	-0.430273633	-0.430273633	-0.430273633	-0.430273633	-0.430273633	-0.430273633	-0.430273633	-0.430273633	-0.430273633	-0.430273633	-0.430273633	-0.430273633	-0.430273633	-0.430273633	-0.430273633	-0.430273633	-0.430273633	-0.430273633	-0.430273633	-0.430273633	4.887117131	-0.430273633	-0.430273633	-0.430273633	-0.430273633	-0.430273633	-0.430273633	-0.430273633	-0.430273633	-0.430273633	-0.430273633	-0.430273633	3.634777872	-0.430273633	-0.430273633	-0.430273633	-0.430273633	-0.430273633	-0.430273633	-0.430273633	-0.430273633	-0.430273633	-0.430273633	-0.430273633	-0.430273633	-0.430273633	3.524001512	-0.430273633	-0.430273633	-0.430273633	-0.430273633	-0.430273633	-0.430273633	-0.430273633	-0.430273633	-0.430273633	-0.430273633	-0.430273633	-0.430273633	-0.430273633	-0.430273633	-0.430273633	-0.430273633	-0.430273633	-0.430273633	-0.430273633	-0.430273633	-0.430273633	-0.430273633	-0.430273633	-0.430273633	-0.430273633	-0.430273633	-0.430273633	-0.430273633	-0.430273633	-0.430273633	-0.430273633	-0.430273633	-0.430273633	-0.430273633	-0.430273633	-0.430273633	-0.430273633	-0.430273633	-0.430273633	-0.430273633	-0.430273633	-0.430273633	-0.430273633	-0.430273633	-0.430273633	-0.430273633	-0.430273633	-0.430273633	-0.430273633	-0.430273633	-0.430273633	-0.430273633	-0.430273633	-0.430273633	-0.430273633	-0.430273633	-0.430273633	-0.430273633	-0.430273633	-0.430273633	-0.430273633	-0.430273633	-0.430273633	-0.430273633	-0.430273633	-0.430273633	-0.430273633	-0.430273633	-0.430273633	-0.430273633	-0.430273633	-0.430273633	-0.430273633	-0.430273633	-0.430273633	-0.430273633	-0.430273633	-0.430273633	-0.430273633	-0.430273633	-0.430273633	-0.430273633	-0.430273633	-0.430273633	-0.430273633	-0.430273633	1.996640313	-0.430273633	-0.430273633	-0.430273633	-0.430273633	-0.430273633	-0.430273633	-0.430273633	-0.430273633	-0.430273633	-0.430273633	-0.430273633	-0.430273633	-0.430273633	-0.430273633	-0.430273633	-0.430273633	-0.430273633	-0.430273633	-0.430273633	-0.430273633	-0.430273633	-0.430273633	-0.430273633	-0.430273633	-0.430273633	-0.430273633	-0.430273633	-0.430273633	-0.430273633	-0.430273633	-0.430273633	-0.430273633	-0.430273633	-0.430273633	-0.430273633	-0.430273633	-0.430273633	-0.430273633	-0.430273633	-0.430273633	-0.430273633	-0.430273633	-0.430273633	-0.430273633	-0.430273633	-0.430273633	-0.430273633	-0.430273633	-0.430273633	-0.430273633	-0.430273633	-0.430273633	-0.430273633	-0.430273633	-0.430273633	-0.430273633	-0.430273633	-0.430273633	-0.430273633	-0.430273633	-0.430273633	-0.430273633	-0.430273633	-0.430273633	-0.430273633	-0.430273633	-0.430273633	-0.430273633	-0.430273633	-0.430273633	-0.430273633	-0.430273633	-0.430273633	-0.430273633	-0.430273633	-0.430273633	-0.430273633	-0.430273633	-0.430273633	-0.430273633	-0.430273633	-0.430273633	-0.430273633	-0.430273633	-0.430273633	-0.430273633	-0.430273633	-0.430273633	-0.430273633	-0.430273633	-0.430273633	-0.430273633	-0.430273633	-0.430273633	-0.430273633	-0.430273633	-0.430273633	-0.430273633	-0.430273633	-0.430273633	-0.430273633	-0.430273633	-0.430273633	-0.430273633	-0.430273633	-0.430273633	-0.430273633	-0.430273633	1.22235941	-0.430273633	-0.430273633	-0.430273633	-0.430273633	-0.430273633	-0.430273633	-0.430273633	-0.430273633	-0.430273633	-0.430273633	-0.430273633	-0.430273633	-0.430273633	-0.430273633	-0.430273633	-0.430273633	3.823761744	-0.430273633	-0.430273633	-0.430273633	-0.430273633	-0.430273633	-0.430273633	-0.430273633	-0.430273633	-0.430273633	-0.430273633	-0.430273633	-0.430273633	-0.430273633	-0.430273633	-0.430273633	-0.430273633	-0.430273633	-0.430273633	-0.430273633	-0.430273633	-0.430273633	-0.430273633	-0.430273633	-0.430273633	-0.430273633	-0.430273633	-0.430273633	-0.430273633	-0.430273633	-0.430273633	-0.430273633	-0.430273633	-0.430273633	-0.430273633	-0.430273633	-0.430273633	-0.430273633	-0.430273633	-0.430273633	-0.430273633	-0.430273633	-0.430273633	-0.430273633	-0.430273633	-0.430273633	-0.430273633	-0.430273633	-0.430273633	3.007354216	-0.430273633	-0.430273633	-0.430273633	-0.430273633	-0.430273633	-0.430273633	-0.430273633	-0.430273633	-0.430273633	-0.430273633	-0.430273633	-0.430273633	-0.430273633	-0.430273633	-0.430273633	-0.430273633	-0.430273633	-0.430273633	-0.430273633	-0.430273633	-0.430273633	-0.430273633	-0.430273633	-0.430273633	-0.430273633	-0.430273633	-0.430273633	-0.430273633	-0.430273633	3.841252229	-0.430273633	-0.430273633	-0.430273633	-0.430273633	-0.430273633	-0.430273633	-0.430273633	-0.430273633	-0.430273633	-0.430273633	-0.430273633	-0.430273633	-0.430273633	-0.430273633	-0.430273633	-0.430273633	-0.430273633	-0.430273633	-0.430273633	-0.430273633	-0.430273633	-0.430273633	-0.430273633	-0.430273633	-0.430273633	-0.430273633	-0.430273633	-0.430273633	-0.430273633	-0.430273633	-0.430273633	-0.430273633	-0.430273633	-0.430273633	-0.430273633	-0.430273633	-0.430273633	-0.430273633	-0.430273633	-0.430273633	-0.430273633	-0.430273633	-0.430273633	-0.430273633	-0.430273633	-0.430273633	-0.430273633	-0.430273633	-0.430273633	-0.430273633	-0.430273633	-0.430273633	-0.430273633	-0.430273633	-0.430273633	-0.430273633	-0.430273633	-0.430273633	-0.430273633	1.994580751	-0.430273633	-0.430273633	-0.430273633	-0.430273633	-0.430273633	-0.430273633	-0.430273633	-0.430273633	-0.430273633	-0.430273633	-0.430273633	-0.430273633	-0.430273633	-0.430273633	-0.430273633	-0.430273633	-0.430273633	3.66075836	-0.430273633	-0.430273633	-0.430273633	-0.430273633	-0.430273633	-0.430273633	-0.430273633	-0.430273633	-0.430273633	-0.430273633	-0.430273633	-0.430273633	-0.430273633	-0.430273633	-0.430273633	-0.430273633	-0.430273633	-0.430273633	-0.430273633	-0.430273633	-0.430273633	-0.430273633	-0.430273633	-0.430273633	-0.430273633	-0.430273633	-0.430273633	-0.430273633	-0.430273633	-0.430273633	-0.430273633	-0.430273633	-0.430273633	-0.430273633	-0.430273633	-0.430273633	-0.430273633	-0.430273633	-0.430273633	-0.430273633	-0.430273633	-0.430273633	-0.430273633	-0.430273633	-0.430273633	-0.430273633	-0.430273633	-0.430273633	-0.430273633	-0.430273633	-0.430273633	-0.430273633	-0.430273633	-0.430273633	-0.430273633	-0.430273633	-0.430273633	-0.430273633	-0.430273633	-0.430273633	-0.430273633	-0.430273633	-0.430273633	-0.430273633	-0.430273633	-0.430273633	-0.430273633	-0.430273633	-0.430273633	3.466398411	-0.430273633	-0.430273633	-0.430273633	-0.430273633	-0.430273633	-0.430273633	-0.430273633	-0.430273633	-0.430273633	-0.430273633	-0.430273633	-0.430273633	-0.430273633	-0.430273633	-0.430273633	-0.430273633	-0.430273633	-0.430273633	-0.430273633	-0.430273633	-0.430273633	-0.430273633	-0.430273633	-0.430273633	-0.430273633	-0.430273633	-0.430273633	-0.430273633	-0.430273633	-0.430273633	-0.430273633	-0.430273633	-0.430273633	-0.430273633	-0.430273633	-0.430273633	-0.430273633	-0.430273633	3.598853355	-0.430273633	-0.430273633	-0.430273633	-0.430273633	-0.430273633	-0.430273633	-0.430273633	-0.430273633	-0.430273633	-0.430273633	2.615395729	-0.430273633	-0.430273633	-0.430273633	-0.430273633	-0.430273633	-0.430273633	-0.430273633	-0.430273633	-0.430273633	-0.430273633	-0.430273633	-0.430273633	-0.430273633	-0.430273633	-0.430273633	-0.430273633	-0.430273633	-0.430273633	-0.430273633	-0.430273633	-0.430273633	-0.430273633	-0.430273633	-0.430273633	-0.430273633	-0.430273633	-0.430273633	-0.430273633	-0.430273633	-0.430273633	-0.430273633	-0.430273633	-0.430273633	-0.430273633	-0.430273633	-0.430273633	-0.430273633	-0.430273633	-0.430273633	-0.430273633	-0.430273633	-0.430273633	-0.430273633	-0.430273633	-0.430273633	-0.430273633	-0.430273633	-0.430273633	-0.430273633	-0.430273633	-0.430273633	-0.430273633	-0.430273633	-0.430273633	-0.430273633	-0.430273633	-0.430273633	-0.430273633	-0.430273633	-0.430273633	-0.430273633	-0.430273633	-0.430273633	-0.430273633	-0.430273633	-0.430273633	-0.430273633	-0.430273633	-0.430273633	-0.430273633	-0.430273633	-0.430273633	-0.430273633	-0.430273633	-0.430273633	-0.430273633	-0.430273633	-0.430273633	-0.430273633	-0.430273633	-0.430273633	-0.430273633	-0.430273633	-0.430273633	-0.430273633	-0.430273633	-0.430273633	-0.430273633	-0.430273633	-0.430273633	-0.430273633	-0.430273633	-0.430273633	-0.430273633	-0.430273633	-0.430273633	-0.430273633	3.846293085	-0.430273633	-0.430273633	-0.430273633	-0.430273633	-0.430273633	-0.430273633	-0.430273633	-0.430273633	-0.430273633	-0.430273633	-0.430273633	-0.430273633	-0.430273633	-0.430273633	-0.430273633	-0.430273633	-0.430273633	-0.430273633	-0.430273633	-0.430273633	-0.430273633	-0.430273633	-0.430273633	-0.430273633	-0.430273633	-0.430273633	-0.430273633	-0.430273633	-0.430273633	-0.430273633	-0.430273633	-0.430273633	-0.430273633	-0.430273633	-0.430273633	-0.430273633	-0.430273633	-0.430273633	-0.430273633	-0.430273633	-0.430273633	-0.430273633	-0.430273633	-0.430273633	-0.430273633	-0.430273633	-0.430273633	-0.430273633	-0.430273633	-0.430273633	-0.430273633	-0.430273633	-0.430273633	-0.430273633	-0.430273633	-0.430273633	-0.430273633	-0.430273633	-0.430273633	-0.430273633	-0.430273633	-0.430273633	-0.430273633	-0.430273633	-0.430273633	-0.430273633	-0.430273633	-0.430273633	-0.430273633	-0.430273633	-0.430273633	-0.430273633	-0.430273633	-0.430273633	-0.430273633	-0.430273633	-0.430273633	-0.430273633	-0.430273633	-0.430273633	-0.430273633	-0.430273633	-0.430273633	-0.430273633	-0.430273633	-0.430273633	-0.430273633	-0.430273633	-0.430273633	-0.430273633	-0.430273633	-0.430273633	-0.430273633	-0.430273633	-0.430273633	-0.430273633	-0.430273633	-0.430273633	-0.430273633	-0.430273633	-0.430273633	-0.430273633	-0.430273633	-0.430273633	-0.430273633	-0.430273633	-0.430273633	-0.430273633	-0.430273633	-0.430273633	-0.430273633	-0.430273633	-0.430273633	-0.430273633	-0.430273633	-0.430273633	-0.430273633	-0.430273633	-0.430273633	-0.430273633	-0.430273633	-0.430273633	-0.430273633	-0.430273633	-0.430273633	-0.430273633	-0.430273633	-0.430273633	-0.430273633	-0.430273633	-0.430273633	-0.430273633	-0.430273633	-0.430273633	-0.430273633	-0.430273633	-0.430273633	-0.430273633	-0.430273633	-0.430273633	4.164961397	-0.430273633	-0.430273633	-0.430273633	-0.430273633	-0.430273633	-0.430273633	-0.430273633	-0.430273633	-0.430273633	-0.430273633	-0.430273633	-0.430273633	-0.430273633	-0.430273633	-0.430273633	-0.430273633	-0.430273633	-0.430273633	-0.430273633	-0.430273633	-0.430273633	-0.430273633	-0.430273633	-0.430273633	-0.430273633	-0.430273633	-0.430273633	-0.430273633	-0.430273633	-0.430273633	-0.430273633	-0.430273633	-0.430273633	-0.430273633	3.248214297	-0.430273633	-0.430273633	-0.430273633	-0.430273633	-0.430273633	-0.430273633	-0.430273633	-0.430273633	-0.430273633	-0.430273633	-0.430273633	-0.430273633	-0.430273633	-0.430273633	-0.430273633	-0.430273633	-0.430273633	-0.430273633	-0.430273633	-0.430273633	-0.430273633	-0.430273633	-0.430273633	-0.430273633	-0.430273633	-0.430273633	-0.430273633	-0.430273633	-0.430273633	-0.430273633	-0.430273633	-0.430273633	-0.430273633	-0.430273633	-0.430273633	-0.430273633	-0.430273633	-0.430273633	-0.430273633	-0.430273633	-0.430273633	-0.430273633	-0.430273633	-0.430273633	-0.430273633	-0.430273633	-0.430273633	-0.430273633	-0.430273633	-0.430273633	-0.430273633	-0.430273633	-0.430273633	-0.430273633	-0.430273633	-0.430273633	-0.430273633	-0.430273633	-0.430273633	-0.430273633	-0.430273633	-0.430273633	-0.430273633	-0.430273633	-0.430273633	-0.430273633	-0.430273633	-0.430273633	-0.430273633	-0.430273633	-0.430273633	-0.430273633	-0.430273633	-0.430273633	-0.430273633	-0.430273633	-0.430273633	-0.430273633	-0.430273633	-0.430273633	-0.430273633	-0.430273633	-0.430273633	-0.430273633	-0.430273633	-0.430273633	-0.430273633	-0.430273633	-0.430273633	-0.430273633	-0.430273633	-0.430273633	-0.430273633	-0.430273633	-0.430273633	-0.430273633	-0.430273633	-0.430273633	-0.430273633	-0.430273633	-0.430273633	-0.430273633	2.686823284	-0.430273633	-0.430273633	-0.430273633	-0.430273633	-0.430273633	-0.430273633	-0.430273633	-0.430273633	-0.430273633	-0.430273633	-0.430273633	-0.430273633	-0.430273633	-0.430273633	-0.430273633	-0.430273633	-0.430273633	-0.430273633	-0.430273633	-0.430273633	-0.430273633	-0.430273633	-0.430273633	-0.430273633	-0.430273633	-0.430273633	-0.430273633	-0.430273633	-0.430273633	-0.430273633	-0.430273633	-0.430273633	-0.430273633	-0.430273633	-0.430273633	-0.430273633	-0.430273633	-0.430273633	-0.430273633	-0.430273633	-0.430273633	-0.430273633	-0.430273633	-0.430273633	-0.430273633	-0.430273633	-0.430273633	-0.430273633	-0.430273633
ROMO1	-0.340893372	-0.340893372	2.118377544	-0.340893372	1.233734269	-0.340893372	1.693268893	2.124168375	-0.340893372	-0.340893372	2.21328406	2.03278855	3.367601971	1.078745687	-0.340893372	1.669568104	-0.340893372	1.739263726	-0.340893372	3.404931394	3.005974513	-0.340893372	-0.340893372	-0.340893372	-0.340893372	-0.340893372	2.157185461	2.309322148	6.208453664	-0.340893372	1.569274909	1.573226443	4.301721837	-0.340893372	1.999075118	-0.340893372	-0.340893372	-0.340893372	-0.340893372	-0.340893372	-0.340893372	-0.340893372	1.860179231	-0.340893372	-0.340893372	-0.340893372	-0.340893372	-0.340893372	3.266134292	-0.340893372	2.396341107	-0.340893372	-0.340893372	-0.340893372	1.554721285	-0.340893372	-0.340893372	-0.340893372	-0.340893372	3.656022426	-0.340893372	-0.340893372	-0.340893372	-0.340893372	-0.340893372	2.49525342	-0.340893372	-0.340893372	1.876485913	4.629973421	3.203648654	4.297120241	3.504549479	1.983383256	-0.340893372	4.291877863	-0.340893372	-0.340893372	-0.340893372	-0.340893372	1.335765046	3.925141063	-0.340893372	-0.340893372	2.376749299	-0.340893372	-0.340893372	1.340074851	-0.340893372	-0.340893372	1.451540893	-0.340893372	-0.340893372	-0.340893372	-0.340893372	-0.340893372	-0.340893372	1.954017239	-0.340893372	1.326562161	-0.340893372	-0.340893372	-0.340893372	-0.340893372	1.940456909	-0.340893372	2.936798234	-0.340893372	-0.340893372	-0.340893372	1.85064192	2.062135766	-0.340893372	2.141730403	-0.340893372	-0.340893372	-0.340893372	-0.340893372	-0.340893372	-0.340893372	1.911502109	-0.340893372	-0.340893372	-0.340893372	-0.340893372	-0.340893372	-0.340893372	-0.340893372	-0.340893372	-0.340893372	-0.340893372	2.291831406	-0.340893372	2.670827154	3.04806814	1.93932152	3.787991375	-0.340893372	-0.340893372	-0.340893372	1.413324053	-0.340893372	-0.340893372	-0.340893372	-0.340893372	2.361791283	-0.340893372	-0.340893372	-0.340893372	-0.340893372	-0.340893372	-0.340893372	-0.340893372	-0.340893372	1.51968045	-0.340893372	1.855399	-0.340893372	-0.340893372	1.468114169	1.603897085	-0.340893372	-0.340893372	-0.340893372	-0.340893372	3.613510237	-0.340893372	2.723484069	-0.340893372	-0.340893372	1.776708692	-0.340893372	-0.340893372	-0.340893372	-0.340893372	-0.340893372	-0.340893372	-0.340893372	-0.340893372	1.278119173	2.189182258	-0.340893372	-0.340893372	3.893808756	-0.340893372	-0.340893372	2.111087123	4.615452045	1.826039881	-0.340893372	1.128255222	-0.340893372	-0.340893372	-0.340893372	-0.340893372	1.963933802	4.530995103	-0.340893372	-0.340893372	-0.340893372	-0.340893372	4.777568962	2.25830103	-0.340893372	-0.340893372	1.544655181	-0.340893372	-0.340893372	-0.340893372	-0.340893372	-0.340893372	-0.340893372	-0.340893372	0.965920302	-0.340893372	-0.340893372	1.722769994	-0.340893372	1.954017239	-0.340893372	-0.340893372	-0.340893372	2.355337667	-0.340893372	-0.340893372	1.612365613	-0.340893372	1.600032986	-0.340893372	-0.340893372	3.577079293	-0.340893372	1.522788902	-0.340893372	-0.340893372	-0.340893372	3.212402825	-0.340893372	2.078326728	2.868922535	-0.340893372	-0.340893372	-0.340893372	-0.340893372	-0.340893372	2.924856954	-0.340893372	1.231424125	-0.340893372	-0.340893372	1.702998775	-0.340893372	-0.340893372	-0.340893372	-0.340893372	-0.340893372	-0.340893372	-0.340893372	-0.340893372	-0.340893372	-0.340893372	1.011387484	-0.340893372	-0.340893372	1.730849688	1.427656518	2.160183036	-0.340893372	-0.340893372	1.613516201	-0.340893372	-0.340893372	-0.340893372	-0.340893372	-0.340893372	2.519686055	-0.340893372	-0.340893372	1.690382324	1.949094974	-0.340893372	-0.340893372	-0.340893372	-0.340893372	-0.340893372	-0.340893372	-0.340893372	1.41533014	-0.340893372	-0.340893372	-0.340893372	2.368281369	1.011282546	2.316210597	-0.340893372	-0.340893372	-0.340893372	-0.340893372	-0.340893372	-0.340893372	-0.340893372	-0.340893372	4.148571257	-0.340893372	2.69149676	-0.340893372	-0.340893372	-0.340893372	-0.340893372	-0.340893372	1.995643448	1.64993614	1.716046937	-0.340893372	-0.340893372	1.444510901	-0.340893372	-0.340893372	-0.340893372	-0.340893372	-0.340893372	-0.340893372	-0.340893372	3.945876199	-0.340893372	-0.340893372	-0.340893372	-0.340893372	-0.340893372	-0.340893372	-0.340893372	-0.340893372	-0.340893372	1.467335978	-0.340893372	-0.340893372	1.229840068	-0.340893372	1.467335978	-0.340893372	-0.340893372	-0.340893372	-0.340893372	-0.340893372	1.444321727	-0.340893372	-0.340893372	-0.340893372	-0.340893372	1.644676426	3.299808754	-0.340893372	-0.340893372	-0.340893372	-0.340893372	-0.340893372	3.894565222	-0.340893372	-0.340893372	-0.340893372	2.96153351	1.951061019	-0.340893372	-0.340893372	3.928233171	1.53302226	-0.340893372	1.835047146	-0.340893372	1.672021365	-0.340893372	2.394860156	-0.340893372	-0.340893372	-0.340893372	0.74636482	1.389806592	-0.340893372	1.804305024	-0.340893372	-0.340893372	-0.340893372	-0.340893372	-0.340893372	-0.340893372	-0.340893372	-0.340893372	-0.340893372	-0.340893372	-0.340893372	-0.340893372	-0.340893372	-0.340893372	-0.340893372	1.163073733	2.507135668	-0.340893372	-0.340893372	-0.340893372	2.620320707	-0.340893372	-0.340893372	-0.340893372	-0.340893372	1.359936648	-0.340893372	-0.340893372	-0.340893372	-0.340893372	1.922282713	3.186768464	-0.340893372	2.391903922	3.241887197	-0.340893372	1.381708329	-0.340893372	1.033048633	-0.340893372	-0.340893372	1.939970158	-0.340893372	1.320216512	-0.340893372	-0.340893372	-0.340893372	-0.340893372	-0.340893372	1.602303951	1.733602238	-0.340893372	-0.340893372	-0.340893372	2.799846082	-0.340893372	-0.340893372	1.514113494	-0.340893372	-0.340893372	1.539348081	-0.340893372	-0.340893372	1.275821448	-0.340893372	-0.340893372	-0.340893372	-0.340893372	-0.340893372	0.824992505	-0.340893372	-0.340893372	-0.340893372	-0.340893372	-0.340893372	-0.340893372	1.469087926	1.352472047	-0.340893372	-0.340893372	-0.340893372	-0.340893372	1.271550884	-0.340893372	-0.340893372	-0.340893372	-0.340893372	1.115999988	-0.340893372	3.277926037	-0.340893372	-0.340893372	1.982368142	-0.340893372	1.674973983	-0.340893372	-0.340893372	-0.340893372	-0.340893372	1.965263331	2.319439579	-0.340893372	-0.340893372	-0.340893372	-0.340893372	1.483236792	-0.340893372	-0.340893372	2.222565945	-0.340893372	2.347498935	-0.340893372	2.011524374	1.439230309	2.22851345	1.375600873	-0.340893372	-0.340893372	-0.340893372	0.663140272	-0.340893372	-0.340893372	-0.340893372	2.374323531	-0.340893372	-0.340893372	-0.340893372	-0.340893372	3.596724472	1.351628233	-0.340893372	1.801199307	1.427841906	1.496016136	0.723248658	2.106508113	2.372870518	-0.340893372	-0.340893372	-0.340893372	-0.340893372	2.77958398	-0.340893372	-0.340893372	-0.340893372	-0.340893372	1.693646068	-0.340893372	2.962314068	-0.340893372	1.162680203	-0.340893372	-0.340893372	-0.340893372	-0.340893372	2.062135766	-0.340893372	-0.340893372	-0.340893372	-0.340893372	-0.340893372	-0.340893372	-0.340893372	2.170235116	-0.340893372	-0.340893372	1.565995518	-0.340893372	-0.340893372	3.372874385	-0.340893372	-0.340893372	2.451727131	2.10270721	4.82078109	-0.340893372	-0.340893372	-0.340893372	1.125388718	-0.340893372	3.324421182	1.452877618	-0.340893372	-0.340893372	-0.340893372	-0.340893372	-0.340893372	-0.340893372	-0.340893372	-0.340893372	-0.340893372	-0.340893372	1.139713381	-0.340893372	-0.340893372	-0.340893372	1.613516201	-0.340893372	-0.340893372	-0.340893372	-0.340893372	2.116454195	2.367558437	-0.340893372	-0.340893372	-0.340893372	-0.340893372	-0.340893372	-0.340893372	-0.340893372	-0.340893372	1.230271748	2.529416549	-0.340893372	1.875877136	-0.340893372	2.717020654	-0.340893372	-0.340893372	-0.340893372	-0.340893372	3.474718221	-0.340893372	-0.340893372	-0.340893372	-0.340893372	3.833046249	-0.340893372	-0.340893372	-0.340893372	1.081773628	2.313909794	-0.340893372	-0.340893372	-0.340893372	-0.340893372	-0.340893372	-0.340893372	-0.340893372	-0.340893372	-0.340893372	2.13310873	-0.340893372	-0.340893372	-0.340893372	-0.340893372	-0.340893372	1.869507508	-0.340893372	2.347025581	-0.340893372	2.981980398	-0.340893372	-0.340893372	-0.340893372	2.638035037	-0.340893372	-0.340893372	-0.340893372	-0.340893372	1.979666071	3.090532074	-0.340893372	-0.340893372	1.55171066	-0.340893372	2.731610583	0.919799292	-0.340893372	-0.340893372	-0.340893372	2.814851162	-0.340893372	1.409507909	-0.340893372	-0.340893372	-0.340893372	-0.340893372	2.704831581	1.087752635	-0.340893372	3.620405032	2.668965093	-0.340893372	-0.340893372	-0.340893372	0.890338481	1.30386139	-0.340893372	2.991126614	-0.340893372	-0.340893372	1.984399374	-0.340893372	1.478691073	-0.340893372	-0.340893372	-0.340893372	-0.340893372	-0.340893372	2.143896631	-0.340893372	-0.340893372	-0.340893372	-0.340893372	2.964658535	3.439948831	3.721871611	-0.340893372	-0.340893372	-0.340893372	2.368040341	4.865177091	-0.340893372	2.067627562	-0.340893372	-0.340893372	3.917438512	4.968232586	-0.340893372	2.041166626	-0.340893372	-0.340893372	-0.340893372	1.570809502	-0.340893372	-0.340893372	-0.340893372	-0.340893372	-0.340893372	-0.340893372	2.366113933	-0.340893372	-0.340893372	-0.340893372	-0.340893372	1.478691073	1.901772804	-0.340893372	-0.340893372	-0.340893372	-0.340893372	-0.340893372	-0.340893372	-0.340893372	1.411504611	-0.340893372	1.824594877	-0.340893372	-0.340893372	-0.340893372	1.364552217	2.041166626	4.748516843	1.581849566	-0.340893372	-0.340893372	-0.340893372	2.419288824	-0.340893372	-0.340893372	1.10916254	-0.340893372	1.445457422	-0.340893372	-0.340893372	1.462488625	1.92515587	-0.340893372	-0.340893372	-0.340893372	-0.340893372	-0.340893372	-0.340893372	-0.340893372	-0.340893372	-0.340893372	1.571248451	-0.340893372	-0.340893372	-0.340893372	-0.340893372	-0.340893372	-0.340893372	-0.340893372	-0.340893372	1.95599284	-0.340893372	-0.340893372	-0.340893372	-0.340893372	-0.340893372	-0.340893372	-0.340893372	-0.340893372	-0.340893372	-0.340893372	1.283816748	-0.340893372	-0.340893372	-0.340893372	1.270486992	2.013962545	-0.340893372	-0.340893372	-0.340893372	2.057581037	2.628695589	-0.340893372	3.099304317	-0.340893372	-0.340893372	-0.340893372	-0.340893372	3.63302558	-0.340893372	-0.340893372	4.926809885	-0.340893372	-0.340893372	-0.340893372	6.189787775	-0.340893372	-0.340893372	2.634310821	-0.340893372	1.776983502	1.903961484	-0.340893372	-0.340893372	-0.340893372	1.828646316	-0.340893372	-0.340893372	1.558391092	-0.340893372	2.303385861	-0.340893372	1.476329106	1.352472047	1.267153035	4.68186129	0.738940233	-0.340893372	-0.340893372	-0.340893372	-0.340893372	-0.340893372	-0.340893372	-0.340893372	-0.340893372	-0.340893372	-0.340893372	1.675713626	-0.340893372	2.43042576	-0.340893372	1.895545749	-0.340893372	-0.340893372	-0.340893372	2.005972864	-0.340893372	3.557698041	2.104225948	3.822194239	-0.340893372	-0.340893372	-0.340893372	-0.340893372	-0.340893372	1.333783866	-0.340893372	-0.340893372	-0.340893372	-0.340893372	-0.340893372	1.679668498	1.984738303	-0.340893372	-0.340893372	-0.340893372	2.419792749	-0.340893372	-0.340893372	1.108433959	-0.340893372	1.355686772	1.991881758	3.495880092	-0.340893372	-0.340893372	-0.340893372	-0.340893372	-0.340893372	4.298762108	-0.340893372	-0.340893372	-0.340893372	-0.340893372	-0.340893372	-0.340893372	1.981691957	-0.340893372	-0.340893372	1.69793152	1.928678677	-0.340893372	-0.340893372	-0.340893372	-0.340893372	-0.340893372	-0.340893372	1.446594678	-0.340893372	1.95500456	2.79252351	-0.340893372	-0.340893372	-0.340893372	-0.340893372	-0.340893372	-0.340893372	2.949107408	-0.340893372	-0.340893372	-0.340893372	-0.340893372	-0.340893372	1.990176431	-0.340893372	1.414782536	1.615590999	-0.340893372	1.349102187	1.552354918	2.320363835	-0.340893372	-0.340893372	-0.340893372	0.975967053	2.787286387	-0.340893372	-0.340893372	-0.340893372	-0.340893372	-0.340893372	-0.340893372	-0.340893372	1.357553911	1.146089669	-0.340893372	-0.340893372	1.674234935	-0.340893372	-0.340893372	-0.340893372	-0.340893372	-0.340893372	-0.340893372	-0.340893372	-0.340893372	-0.340893372	-0.340893372	2.971717171	-0.340893372	-0.340893372	-0.340893372	-0.340893372	1.942894182	1.561424923	-0.340893372	-0.340893372	1.042115909	-0.340893372	-0.340893372	-0.340893372	3.05866321	-0.340893372	1.732421584	-0.340893372	-0.340893372	-0.340893372	1.729019135	-0.340893372	2.81903786	2.382348002	2.21833723	-0.340893372	-0.340893372	4.582073643	2.689288128	-0.340893372	-0.340893372	-0.340893372	1.645153322	-0.340893372	2.812067649	3.666360977	-0.340893372	-0.340893372	4.403730711	-0.340893372	-0.340893372	1.299747236	3.470183735	-0.340893372	-0.340893372	2.0898846	-0.340893372	-0.340893372	-0.340893372	2.929163523	1.50450855	-0.340893372	3.30181533	-0.340893372	2.996324431	1.72173252	-0.340893372	-0.340893372	1.517820773	-0.340893372	-0.340893372	3.923597391	2.013613884	-0.340893372	-0.340893372	-0.340893372	1.022821939	-0.340893372	-0.340893372	-0.340893372	-0.340893372	1.796138739	-0.340893372	-0.340893372	-0.340893372	-0.340893372	-0.340893372	-0.340893372	-0.340893372	-0.340893372	-0.340893372	-0.340893372	1.941756058	-0.340893372	1.803739603	-0.340893372	-0.340893372	-0.340893372	4.535571395	1.759553622	-0.340893372	4.601061453	-0.340893372	-0.340893372	4.266571144	-0.340893372	-0.340893372	2.243955214	1.795297895	-0.340893372	1.004082701	-0.340893372	-0.340893372	4.564475677	1.655467737	-0.340893372	-0.340893372	-0.340893372	-0.340893372	-0.340893372	-0.340893372	4.142322567	-0.340893372	2.350817907	1.647541576	-0.340893372	-0.340893372	-0.340893372	-0.340893372	-0.340893372	-0.340893372	-0.340893372	-0.340893372	2.034565501	2.247849425	-0.340893372	-0.340893372	-0.340893372	-0.340893372	-0.340893372	1.65137592	-0.340893372	-0.340893372	-0.340893372	1.142129566	-0.340893372	-0.340893372	-0.340893372	-0.340893372	3.236130901	1.243486799	-0.340893372	-0.340893372	-0.340893372	-0.340893372	2.390428631	-0.340893372	1.619059731	-0.340893372	1.414600083	0.930409233	-0.340893372	-0.340893372	-0.340893372	1.469672725	2.823939769	2.083903522	-0.340893372	2.736511916	-0.340893372	-0.340893372	-0.340893372	-0.340893372	0.84620249	2.051598843	-0.340893372	5.136932128	-0.340893372	-0.340893372	1.376296516	-0.340893372	-0.340893372	1.490001761	-0.340893372	2.435012556	-0.340893372	-0.340893372	-0.340893372	2.630798289	1.372651124	-0.340893372	-0.340893372	-0.340893372	1.960948684	-0.340893372	-0.340893372	-0.340893372	-0.340893372	-0.340893372	-0.340893372	-0.340893372	1.346919467	-0.340893372	-0.340893372	-0.340893372	-0.340893372	3.461907884	-0.340893372	-0.340893372	2.019907781	2.945633718	-0.340893372	-0.340893372	3.916926411	-0.340893372	-0.340893372	2.052141274	-0.340893372	-0.340893372	-0.340893372	1.477903013	-0.340893372	1.914028323	-0.340893372	-0.340893372	-0.340893372	-0.340893372	-0.340893372	-0.340893372	3.501075406	-0.340893372	2.144488175	-0.340893372	2.472367013	-0.340893372	-0.340893372	1.786652034	-0.340893372	-0.340893372	-0.340893372	2.650293657	-0.340893372	-0.340893372	-0.340893372	-0.340893372	-0.340893372	1.754171777	-0.340893372	-0.340893372	-0.340893372	-0.340893372	-0.340893372	1.921645347	-0.340893372	3.181698873	2.699522869	-0.340893372	-0.340893372	1.23779441	-0.340893372	3.956351832	-0.340893372	-0.340893372	1.548710422	-0.340893372	1.907096508	-0.340893372	-0.340893372	2.617938375	1.936731121	1.765509164	-0.340893372	-0.340893372	-0.340893372	-0.340893372	-0.340893372	-0.340893372	-0.340893372	-0.340893372	-0.340893372	-0.340893372	1.949422384	-0.340893372	1.534915145	1.976634728	1.710011782	-0.340893372	-0.340893372	-0.340893372	1.556446328	-0.340893372	-0.340893372	1.784710491	1.988473924	1.523931495	-0.340893372	-0.340893372	1.617670624	3.635562903	-0.340893372	3.855727606	-0.340893372	-0.340893372	-0.340893372	1.643723388	1.356874442	1.880146455	-0.340893372	-0.340893372	1.272616272	-0.340893372	2.723484069	-0.340893372	2.0458303	-0.340893372	-0.340893372	-0.340893372	-0.340893372	-0.340893372	-0.340893372	1.304337518	-0.340893372	-0.340893372	-0.340893372	-0.340893372	-0.340893372	-0.340893372	2.253280744	-0.340893372	3.144491508	-0.340893372	-0.340893372	-0.340893372	-0.340893372	-0.340893372	3.072167836	-0.340893372	3.853762895	-0.340893372	-0.340893372	1.214888166	-0.340893372	-0.340893372	-0.340893372	1.195415059	1.388039152	-0.340893372	-0.340893372	3.39202076	-0.340893372	1.378387077	-0.340893372	-0.340893372	-0.340893372	-0.340893372	-0.340893372	2.013962545	-0.340893372	1.85331494	-0.340893372	-0.340893372	1.703507028	-0.340893372	-0.340893372	-0.340893372	2.17732722	1.472994313	-0.340893372	1.582516396	-0.340893372	-0.340893372	-0.340893372	1.365924955	-0.340893372	-0.340893372	1.631659472	-0.340893372	-0.340893372	-0.340893372	-0.340893372	-0.340893372	-0.340893372	1.115754625	-0.340893372	-0.340893372	-0.340893372	-0.340893372	-0.340893372	-0.340893372	1.886585112	-0.340893372	3.348783936	1.953688345	-0.340893372	-0.340893372	-0.340893372	-0.340893372	2.91365088	-0.340893372	-0.340893372	1.331478806	-0.340893372	-0.340893372	-0.340893372	1.647302467	-0.340893372	0.853289073	1.273835695	2.107079418	-0.340893372	-0.340893372	-0.340893372	-0.340893372	-0.340893372	1.39495419	0.757291895	-0.340893372	-0.340893372	-0.340893372	-0.340893372	-0.340893372	-0.340893372	-0.340893372	-0.340893372	-0.340893372	-0.340893372	1.459593663	2.336661079	-0.340893372	1.893995044	-0.340893372	1.663220273	1.952209638	-0.340893372	-0.340893372	-0.340893372	1.63330578	-0.340893372	1.398344631	-0.340893372	1.711164424	1.205921666	-0.340893372	-0.340893372	-0.340893372	1.689130106	-0.340893372	1.916243991	-0.340893372	1.263683191	1.248485095	4.719978796	3.399537568	-0.340893372	-0.340893372	-0.340893372	-0.340893372	-0.340893372	-0.340893372	3.404931394	-0.340893372	3.04280204	-0.340893372	2.215807752	-0.340893372	-0.340893372	1.286293818	-0.340893372	1.376035579	-0.340893372	-0.340893372	-0.340893372	-0.340893372	4.992382584	-0.340893372	-0.340893372	-0.340893372	1.356365222	-0.340893372	-0.340893372	-0.340893372	-0.340893372	-0.340893372	3.17115942	1.879230051	-0.340893372	1.365753233	2.936032749	-0.340893372	-0.340893372	-0.340893372	-0.340893372	3.827972121	1.631894474	2.389937285	-0.340893372	0.824607114	-0.340893372	-0.340893372	1.577637996	-0.340893372	1.883820569	-0.340893372	-0.340893372	4.686891689	-0.340893372	2.364190748	1.910241387	2.020609464	-0.340893372	-0.340893372	3.596724472	-0.340893372	-0.340893372	-0.340893372	-0.340893372	-0.340893372	-0.340893372	-0.340893372	-0.340893372	1.94713273	-0.340893372	-0.340893372	-0.340893372	-0.340893372	1.893375438	-0.340893372	-0.340893372	-0.340893372	-0.340893372	2.02482953	-0.340893372	-0.340893372	-0.340893372	-0.340893372	-0.340893372	-0.340893372	-0.340893372	-0.340893372	2.316671318	-0.340893372	-0.340893372	2.782863103	-0.340893372	-0.340893372	1.36472368	-0.340893372	1.304972812	3.675467699	-0.340893372	2.19123928	2.628395498	2.727703272	-0.340893372	-0.340893372	-0.340893372	-0.340893372	-0.340893372	1.300220825	-0.340893372	-0.340893372	-0.340893372	-0.340893372	-0.340893372	1.33609573	-0.340893372	-0.340893372	-0.340893372	2.069832312	-0.340893372	2.471840002	-0.340893372	-0.340893372	1.613976851	3.8631184	-0.340893372	-0.340893372	-0.340893372	-0.340893372	-0.340893372	-0.340893372	-0.340893372	-0.340893372	2.031901208	-0.340893372	-0.340893372	-0.340893372	-0.340893372	-0.340893372	-0.340893372	-0.340893372	-0.340893372	-0.340893372	2.843025219	2.115685821	-0.340893372	2.24525177	1.620218968	-0.340893372	-0.340893372	-0.340893372	-0.340893372	-0.340893372	-0.340893372	-0.340893372	-0.340893372	-0.340893372	-0.340893372	-0.340893372	-0.340893372	-0.340893372	-0.340893372	1.744561008	-0.340893372	-0.340893372	-0.340893372	3.988222231	1.626037747	-0.340893372	-0.340893372	-0.340893372	-0.340893372	-0.340893372	1.325745722	2.187539419	-0.340893372	3.099592904	0.93438958	-0.340893372	-0.340893372	-0.340893372	3.764233567	-0.340893372	-0.340893372	-0.340893372	-0.340893372	-0.340893372	-0.340893372	-0.340893372	-0.340893372	-0.340893372	1.432676726	3.825080373	-0.340893372	-0.340893372	-0.340893372	2.10384606	2.108032271	-0.340893372	-0.340893372	-0.340893372	-0.340893372	-0.340893372	-0.340893372	-0.340893372	-0.340893372	-0.340893372	-0.340893372	-0.340893372	1.200372974	-0.340893372	-0.340893372	-0.340893372	-0.340893372	-0.340893372	1.714502322	2.484021086	-0.340893372	-0.340893372	-0.340893372	2.231499227	-0.340893372	-0.340893372	3.743583638	-0.340893372	-0.340893372	-0.340893372	-0.340893372	-0.340893372	-0.340893372	-0.340893372	1.17591624	-0.340893372	-0.340893372	1.994273971	-0.340893372	1.051755757	-0.340893372	-0.340893372	-0.340893372	-0.340893372	-0.340893372	0.923345823	-0.340893372	-0.340893372	-0.340893372	-0.340893372	-0.340893372	-0.340893372	-0.340893372	-0.340893372	-0.340893372	0.996654722	2.188771317	2.742418907	-0.340893372	1.710651962	-0.340893372	2.163991884	-0.340893372	-0.340893372	-0.340893372	-0.340893372	-0.340893372	-0.340893372	-0.340893372	-0.340893372	-0.340893372	-0.340893372	1.592579767	-0.340893372	-0.340893372	-0.340893372	1.885355476	-0.340893372	1.344575583	-0.340893372	-0.340893372	-0.340893372	-0.340893372	-0.340893372	3.082386581	-0.340893372	-0.340893372	2.776088081	-0.340893372	-0.340893372	1.592130065	-0.340893372	-0.340893372	-0.340893372	1.613746496	-0.340893372	-0.340893372	-0.340893372	-0.340893372	-0.340893372	-0.340893372	-0.340893372	-0.340893372	-0.340893372	-0.340893372	1.895545749	-0.340893372	-0.340893372	-0.340893372	-0.340893372	1.796138739	-0.340893372	-0.340893372	5.094320574	-0.340893372	2.386503695	1.749621164	-0.340893372	-0.340893372	-0.340893372	-0.340893372	1.650175945	-0.340893372	1.677194706	-0.340893372	4.882143516	-0.340893372	1.613746496	1.078513328	-0.340893372	-0.340893372	-0.340893372	-0.340893372	-0.340893372	-0.340893372	2.059947036	2.723484069	-0.340893372	-0.340893372	-0.340893372	2.168418871	3.484688059	-0.340893372	-0.340893372	-0.340893372	1.23779441	1.487010532	3.869057494	-0.340893372	3.046125573	-0.340893372	-0.340893372	-0.340893372	-0.340893372	-0.340893372	-0.340893372	-0.340893372	-0.340893372	-0.340893372	-0.340893372	-0.340893372	-0.340893372	-0.340893372	-0.340893372	-0.340893372	4.756388433	-0.340893372	-0.340893372	-0.340893372	-0.340893372	-0.340893372	-0.340893372	-0.340893372	-0.340893372	-0.340893372	-0.340893372	-0.340893372	-0.340893372	-0.340893372	-0.340893372	-0.340893372	-0.340893372	-0.340893372	-0.340893372	-0.340893372	-0.340893372	-0.340893372	-0.340893372	-0.340893372	-0.340893372	-0.340893372	-0.340893372	-0.340893372	-0.340893372	-0.340893372	-0.340893372	-0.340893372	-0.340893372	-0.340893372	5.61657252	-0.340893372	-0.340893372	-0.340893372	-0.340893372	-0.340893372	-0.340893372	-0.340893372	-0.340893372	-0.340893372	-0.340893372	-0.340893372	-0.340893372	-0.340893372	-0.340893372	-0.340893372	-0.340893372	-0.340893372	-0.340893372	-0.340893372	-0.340893372	-0.340893372	-0.340893372	-0.340893372	-0.340893372	-0.340893372	-0.340893372	-0.340893372	-0.340893372	-0.340893372	-0.340893372	-0.340893372	-0.340893372	-0.340893372	-0.340893372	-0.340893372	-0.340893372	-0.340893372	-0.340893372	-0.340893372	-0.340893372	-0.340893372	-0.340893372	-0.340893372	-0.340893372	-0.340893372	-0.340893372	-0.340893372	-0.340893372	-0.340893372	-0.340893372	-0.340893372	-0.340893372	5.714472797	-0.340893372	-0.340893372	-0.340893372	-0.340893372	-0.340893372	-0.340893372	-0.340893372	-0.340893372	-0.340893372	-0.340893372	-0.340893372	-0.340893372	-0.340893372	-0.340893372	-0.340893372	-0.340893372	-0.340893372	-0.340893372	-0.340893372	-0.340893372	-0.340893372	-0.340893372	-0.340893372	-0.340893372	-0.340893372	-0.340893372	-0.340893372	-0.340893372	-0.340893372	-0.340893372	-0.340893372	-0.340893372	-0.340893372	-0.340893372	-0.340893372	-0.340893372	-0.340893372	-0.340893372	-0.340893372	-0.340893372	-0.340893372	-0.340893372	-0.340893372	-0.340893372	-0.340893372	-0.340893372	-0.340893372	-0.340893372	-0.340893372	-0.340893372	-0.340893372	-0.340893372	-0.340893372	-0.340893372	-0.340893372	-0.340893372	-0.340893372	-0.340893372	-0.340893372	-0.340893372	-0.340893372	-0.340893372	-0.340893372	-0.340893372	-0.340893372	-0.340893372	-0.340893372	-0.340893372	-0.340893372	-0.340893372	-0.340893372	-0.340893372	-0.340893372	-0.340893372	-0.340893372	-0.340893372	-0.340893372	-0.340893372	-0.340893372	-0.340893372	-0.340893372	-0.340893372	-0.340893372	-0.340893372	-0.340893372	-0.340893372	-0.340893372	-0.340893372	-0.340893372	-0.340893372	-0.340893372	-0.340893372	-0.340893372	-0.340893372	-0.340893372	-0.340893372	-0.340893372	-0.340893372	-0.340893372	-0.340893372	-0.340893372	-0.340893372	-0.340893372	-0.340893372	-0.340893372	5.059105871	-0.340893372	-0.340893372	-0.340893372	-0.340893372	-0.340893372	-0.340893372	-0.340893372	-0.340893372	-0.340893372	-0.340893372	-0.340893372	-0.340893372	-0.340893372	-0.340893372	-0.340893372	-0.340893372	-0.340893372	-0.340893372	-0.340893372	-0.340893372	-0.340893372	-0.340893372	-0.340893372	-0.340893372	-0.340893372	-0.340893372	-0.340893372	-0.340893372	-0.340893372	-0.340893372	-0.340893372	-0.340893372	-0.340893372	-0.340893372	-0.340893372	-0.340893372	-0.340893372	-0.340893372	-0.340893372	-0.340893372	-0.340893372	-0.340893372	-0.340893372	-0.340893372	-0.340893372	-0.340893372	-0.340893372	-0.340893372	-0.340893372	-0.340893372	-0.340893372	-0.340893372	-0.340893372	-0.340893372	-0.340893372	-0.340893372	-0.340893372	-0.340893372	-0.340893372	-0.340893372	-0.340893372	-0.340893372	-0.340893372	-0.340893372	-0.340893372	-0.340893372	-0.340893372	-0.340893372	-0.340893372	-0.340893372	-0.340893372	-0.340893372	-0.340893372	-0.340893372	-0.340893372	-0.340893372	-0.340893372	-0.340893372	-0.340893372	-0.340893372	-0.340893372	-0.340893372	-0.340893372	-0.340893372	-0.340893372	-0.340893372	-0.340893372	-0.340893372	-0.340893372	-0.340893372	-0.340893372	-0.340893372	-0.340893372	-0.340893372	-0.340893372	-0.340893372	-0.340893372	-0.340893372	-0.340893372	-0.340893372	-0.340893372	-0.340893372	-0.340893372	-0.340893372	-0.340893372	-0.340893372	-0.340893372	-0.340893372	-0.340893372	-0.340893372	-0.340893372	-0.340893372	-0.340893372	-0.340893372	-0.340893372	-0.340893372	-0.340893372	-0.340893372	-0.340893372	-0.340893372	-0.340893372	-0.340893372	-0.340893372	-0.340893372	-0.340893372	-0.340893372	-0.340893372	-0.340893372	-0.340893372	-0.340893372	-0.340893372	-0.340893372	-0.340893372	-0.340893372	-0.340893372	-0.340893372	-0.340893372	-0.340893372	-0.340893372	-0.340893372	-0.340893372	-0.340893372	-0.340893372	-0.340893372	-0.340893372	-0.340893372	-0.340893372	-0.340893372	-0.340893372	5.551479575	-0.340893372	-0.340893372	-0.340893372	-0.340893372	-0.340893372	-0.340893372	-0.340893372	-0.340893372	-0.340893372	-0.340893372	-0.340893372	-0.340893372	-0.340893372	-0.340893372	-0.340893372	-0.340893372	-0.340893372	-0.340893372	5.2520842	-0.340893372	-0.340893372	-0.340893372	-0.340893372	-0.340893372	-0.340893372	-0.340893372	-0.340893372	-0.340893372	-0.340893372	-0.340893372	-0.340893372	-0.340893372	-0.340893372	-0.340893372	-0.340893372	-0.340893372	3.133791959	-0.340893372	-0.340893372	-0.340893372	-0.340893372	-0.340893372	-0.340893372	-0.340893372	-0.340893372	-0.340893372	-0.340893372	-0.340893372	-0.340893372	-0.340893372	-0.340893372	-0.340893372	-0.340893372	-0.340893372	-0.340893372	-0.340893372	-0.340893372	-0.340893372	-0.340893372	-0.340893372	-0.340893372	-0.340893372	-0.340893372	-0.340893372	-0.340893372	-0.340893372	-0.340893372	-0.340893372	-0.340893372	-0.340893372	-0.340893372	-0.340893372	-0.340893372	-0.340893372	-0.340893372	-0.340893372	-0.340893372	-0.340893372	-0.340893372	-0.340893372	-0.340893372	-0.340893372	-0.340893372	-0.340893372	-0.340893372	-0.340893372	-0.340893372	-0.340893372	-0.340893372	-0.340893372	-0.340893372	-0.340893372	-0.340893372	-0.340893372	-0.340893372	-0.340893372	-0.340893372	-0.340893372	-0.340893372	-0.340893372	-0.340893372	-0.340893372	-0.340893372	-0.340893372	-0.340893372	-0.340893372	-0.340893372	-0.340893372	-0.340893372	-0.340893372	-0.340893372	-0.340893372	-0.340893372	-0.340893372	-0.340893372	-0.340893372	-0.340893372	-0.340893372	-0.340893372	-0.340893372	-0.340893372	-0.340893372	-0.340893372	-0.340893372	-0.340893372	-0.340893372	-0.340893372	-0.340893372	-0.340893372	-0.340893372	-0.340893372	-0.340893372	-0.340893372	-0.340893372	-0.340893372	-0.340893372	-0.340893372	-0.340893372	-0.340893372	-0.340893372	-0.340893372	-0.340893372	-0.340893372	-0.340893372	-0.340893372	-0.340893372	-0.340893372	-0.340893372	-0.340893372	-0.340893372	-0.340893372	-0.340893372	-0.340893372	-0.340893372	-0.340893372	4.845604241	-0.340893372	-0.340893372	-0.340893372	-0.340893372	-0.340893372	-0.340893372	-0.340893372	-0.340893372	-0.340893372	-0.340893372	-0.340893372	-0.340893372	-0.340893372	-0.340893372	-0.340893372	-0.340893372	-0.340893372	-0.340893372	-0.340893372	-0.340893372	-0.340893372	-0.340893372	-0.340893372	-0.340893372	-0.340893372	-0.340893372	-0.340893372	-0.340893372	-0.340893372	-0.340893372	-0.340893372	-0.340893372	-0.340893372	-0.340893372	-0.340893372	-0.340893372	-0.340893372	-0.340893372	-0.340893372	-0.340893372	-0.340893372	-0.340893372	-0.340893372	-0.340893372	-0.340893372	-0.340893372	-0.340893372	-0.340893372	-0.340893372	-0.340893372	-0.340893372	-0.340893372	-0.340893372	-0.340893372	-0.340893372	-0.340893372	-0.340893372	-0.340893372	-0.340893372	-0.340893372	-0.340893372	-0.340893372	-0.340893372	-0.340893372	-0.340893372	-0.340893372	-0.340893372	-0.340893372	-0.340893372	-0.340893372	-0.340893372	-0.340893372	-0.340893372	-0.340893372	-0.340893372	-0.340893372	-0.340893372	-0.340893372	-0.340893372	-0.340893372	-0.340893372	-0.340893372	-0.340893372	-0.340893372	-0.340893372	-0.340893372	-0.340893372	-0.340893372	-0.340893372	-0.340893372	-0.340893372	-0.340893372	-0.340893372	-0.340893372	-0.340893372	-0.340893372	-0.340893372	-0.340893372	-0.340893372	-0.340893372	-0.340893372	-0.340893372	-0.340893372	-0.340893372	-0.340893372	-0.340893372	-0.340893372	-0.340893372	-0.340893372	-0.340893372	-0.340893372	-0.340893372	-0.340893372	-0.340893372	-0.340893372	-0.340893372	-0.340893372	-0.340893372	-0.340893372	-0.340893372	-0.340893372	-0.340893372	-0.340893372	-0.340893372	-0.340893372	-0.340893372	-0.340893372	-0.340893372	-0.340893372	-0.340893372	-0.340893372	-0.340893372	-0.340893372	-0.340893372	-0.340893372	3.802146833	-0.340893372	-0.340893372	-0.340893372	-0.340893372	-0.340893372	-0.340893372	-0.340893372	-0.340893372	-0.340893372	-0.340893372	-0.340893372	-0.340893372	-0.340893372	-0.340893372	-0.340893372	-0.340893372	-0.340893372	2.902789244	-0.340893372	-0.340893372	-0.340893372	5.153618632	-0.340893372	-0.340893372	-0.340893372	-0.340893372	-0.340893372	-0.340893372	-0.340893372	-0.340893372	-0.340893372	-0.340893372	-0.340893372	-0.340893372	-0.340893372	-0.340893372	-0.340893372	-0.340893372	-0.340893372	-0.340893372	-0.340893372	-0.340893372	-0.340893372	-0.340893372	2.542949662	-0.340893372	-0.340893372	-0.340893372	-0.340893372	-0.340893372	-0.340893372	-0.340893372	-0.340893372	-0.340893372	-0.340893372	-0.340893372	-0.340893372	-0.340893372	-0.340893372	-0.340893372	-0.340893372	-0.340893372	-0.340893372	-0.340893372	-0.340893372	-0.340893372	-0.340893372	-0.340893372	-0.340893372	-0.340893372	-0.340893372	-0.340893372	-0.340893372	-0.340893372	-0.340893372	-0.340893372	-0.340893372	-0.340893372	-0.340893372	-0.340893372	-0.340893372	-0.340893372	-0.340893372	-0.340893372	-0.340893372	-0.340893372	-0.340893372	-0.340893372	-0.340893372	-0.340893372	-0.340893372	-0.340893372	-0.340893372	-0.340893372	-0.340893372	-0.340893372	-0.340893372	-0.340893372	-0.340893372	-0.340893372	-0.340893372	-0.340893372	-0.340893372	-0.340893372	-0.340893372	-0.340893372	-0.340893372	-0.340893372	-0.340893372	-0.340893372	-0.340893372	-0.340893372	-0.340893372	-0.340893372	-0.340893372	-0.340893372	-0.340893372	-0.340893372	-0.340893372	-0.340893372	-0.340893372	-0.340893372	-0.340893372	-0.340893372	-0.340893372	-0.340893372	-0.340893372	-0.340893372	-0.340893372	-0.340893372	-0.340893372	-0.340893372	-0.340893372	-0.340893372	-0.340893372	-0.340893372	-0.340893372	-0.340893372	-0.340893372	-0.340893372	-0.340893372	-0.340893372	-0.340893372	-0.340893372	-0.340893372	-0.340893372	-0.340893372	-0.340893372	-0.340893372	-0.340893372	-0.340893372	-0.340893372	-0.340893372	-0.340893372	-0.340893372	-0.340893372	-0.340893372	-0.340893372	-0.340893372	-0.340893372	-0.340893372	-0.340893372	-0.340893372	-0.340893372	-0.340893372	-0.340893372	-0.340893372	-0.340893372	-0.340893372	-0.340893372	-0.340893372	-0.340893372	-0.340893372	-0.340893372	-0.340893372	-0.340893372	-0.340893372	-0.340893372	-0.340893372	-0.340893372	-0.340893372	-0.340893372	-0.340893372	-0.340893372	-0.340893372	-0.340893372	-0.340893372	-0.340893372	-0.340893372	-0.340893372	-0.340893372	-0.340893372	-0.340893372	-0.340893372	-0.340893372	-0.340893372	-0.340893372	-0.340893372	-0.340893372	3.922055302	-0.340893372	-0.340893372	-0.340893372	4.642176099	-0.340893372	-0.340893372	-0.340893372	-0.340893372	-0.340893372	-0.340893372	-0.340893372	-0.340893372	-0.340893372	-0.340893372	-0.340893372	-0.340893372	-0.340893372	-0.340893372	-0.340893372	4.8345248	-0.340893372	-0.340893372	-0.340893372	-0.340893372	-0.340893372	-0.340893372	-0.340893372	-0.340893372	-0.340893372	-0.340893372	-0.340893372	-0.340893372	-0.340893372	-0.340893372	-0.340893372	-0.340893372	-0.340893372	-0.340893372	-0.340893372	-0.340893372	-0.340893372	-0.340893372	-0.340893372	-0.340893372	-0.340893372	-0.340893372	-0.340893372	-0.340893372	-0.340893372	-0.340893372	-0.340893372	-0.340893372	-0.340893372	-0.340893372	-0.340893372	-0.340893372	-0.340893372	-0.340893372	-0.340893372	-0.340893372	-0.340893372	-0.340893372	-0.340893372	-0.340893372	-0.340893372	-0.340893372	-0.340893372	-0.340893372	-0.340893372	-0.340893372	-0.340893372	-0.340893372	-0.340893372	-0.340893372	-0.340893372	-0.340893372	-0.340893372	-0.340893372	-0.340893372	-0.340893372	-0.340893372	-0.340893372	-0.340893372	-0.340893372	-0.340893372	-0.340893372	-0.340893372	-0.340893372	-0.340893372	-0.340893372	-0.340893372	-0.340893372	-0.340893372	-0.340893372	-0.340893372	-0.340893372	-0.340893372	-0.340893372	-0.340893372	-0.340893372	-0.340893372	-0.340893372	-0.340893372	-0.340893372	-0.340893372	-0.340893372	-0.340893372	-0.340893372	-0.340893372	-0.340893372	-0.340893372	-0.340893372	-0.340893372	-0.340893372	-0.340893372	-0.340893372	-0.340893372	-0.340893372	-0.340893372	-0.340893372	-0.340893372	-0.340893372	-0.340893372	-0.340893372	-0.340893372	-0.340893372	-0.340893372	-0.340893372	-0.340893372	-0.340893372	-0.340893372	-0.340893372	-0.340893372	-0.340893372	-0.340893372	-0.340893372	-0.340893372	-0.340893372	-0.340893372	-0.340893372	-0.340893372	-0.340893372	-0.340893372	-0.340893372	-0.340893372	-0.340893372	-0.340893372	-0.340893372	-0.340893372	-0.340893372	-0.340893372	-0.340893372	-0.340893372	-0.340893372	-0.340893372	-0.340893372	-0.340893372	-0.340893372	-0.340893372	-0.340893372	-0.340893372	-0.340893372	-0.340893372	-0.340893372	-0.340893372	-0.340893372	5.156976248	-0.340893372	-0.340893372	-0.340893372	5.747607527	-0.340893372	-0.340893372	-0.340893372	-0.340893372	-0.340893372	-0.340893372	-0.340893372	-0.340893372	-0.340893372	-0.340893372	-0.340893372	-0.340893372	-0.340893372	-0.340893372	-0.340893372	-0.340893372	-0.340893372	-0.340893372	-0.340893372	-0.340893372	-0.340893372	-0.340893372	-0.340893372	-0.340893372	-0.340893372	-0.340893372	-0.340893372	-0.340893372	-0.340893372	-0.340893372	-0.340893372	-0.340893372	-0.340893372	-0.340893372	-0.340893372	-0.340893372	-0.340893372	-0.340893372	-0.340893372	-0.340893372	-0.340893372	-0.340893372	-0.340893372	-0.340893372	-0.340893372	-0.340893372	-0.340893372	-0.340893372	-0.340893372	-0.340893372	-0.340893372	-0.340893372	-0.340893372	-0.340893372	-0.340893372	-0.340893372	-0.340893372	-0.340893372	-0.340893372	-0.340893372	-0.340893372	-0.340893372	-0.340893372	-0.340893372	-0.340893372	-0.340893372	-0.340893372	-0.340893372	-0.340893372	-0.340893372	-0.340893372	-0.340893372	-0.340893372	-0.340893372	-0.340893372	-0.340893372	-0.340893372	-0.340893372	-0.340893372	-0.340893372	-0.340893372	-0.340893372	-0.340893372	-0.340893372	-0.340893372	-0.340893372	-0.340893372	-0.340893372	-0.340893372	-0.340893372	-0.340893372	-0.340893372	-0.340893372	-0.340893372	-0.340893372	-0.340893372	-0.340893372	-0.340893372	-0.340893372	-0.340893372	-0.340893372	-0.340893372	-0.340893372	-0.340893372	-0.340893372	-0.340893372	-0.340893372	-0.340893372	-0.340893372	-0.340893372	-0.340893372	-0.340893372	-0.340893372	-0.340893372	-0.340893372	-0.340893372	-0.340893372	-0.340893372	-0.340893372	-0.340893372	-0.340893372	5.006125125	-0.340893372	-0.340893372	-0.340893372	-0.340893372	-0.340893372	-0.340893372	-0.340893372	-0.340893372	-0.340893372	-0.340893372	-0.340893372	-0.340893372	-0.340893372	-0.340893372	-0.340893372	-0.340893372	-0.340893372	-0.340893372	-0.340893372	-0.340893372	-0.340893372	-0.340893372	-0.340893372	-0.340893372	-0.340893372	-0.340893372	-0.340893372	-0.340893372	-0.340893372	-0.340893372	-0.340893372	-0.340893372	-0.340893372	-0.340893372	-0.340893372	-0.340893372	-0.340893372	5.863818218	-0.340893372	-0.340893372	-0.340893372	-0.340893372	-0.340893372	-0.340893372	-0.340893372	-0.340893372	-0.340893372	-0.340893372	-0.340893372	-0.340893372	-0.340893372	4.93706748	-0.340893372	-0.340893372	-0.340893372	-0.340893372	-0.340893372	-0.340893372	-0.340893372	-0.340893372	-0.340893372	-0.340893372	-0.340893372	-0.340893372	-0.340893372	-0.340893372	-0.340893372	-0.340893372	-0.340893372	-0.340893372	-0.340893372	-0.340893372	-0.340893372	-0.340893372	1.889974479	-0.340893372	-0.340893372	-0.340893372	-0.340893372	-0.340893372	-0.340893372	-0.340893372	-0.340893372	-0.340893372	-0.340893372	-0.340893372	-0.340893372	-0.340893372	-0.340893372	-0.340893372	-0.340893372	-0.340893372	-0.340893372	-0.340893372	-0.340893372	-0.340893372	-0.340893372	-0.340893372	-0.340893372	-0.340893372	-0.340893372	-0.340893372	-0.340893372	-0.340893372	-0.340893372	-0.340893372	-0.340893372	-0.340893372	-0.340893372	-0.340893372	-0.340893372	-0.340893372	-0.340893372	-0.340893372	-0.340893372	-0.340893372	-0.340893372	-0.340893372	-0.340893372	-0.340893372	-0.340893372	-0.340893372	-0.340893372	-0.340893372	-0.340893372	-0.340893372	-0.340893372	-0.340893372	-0.340893372	-0.340893372	-0.340893372	-0.340893372	-0.340893372	-0.340893372	-0.340893372	-0.340893372	-0.340893372	-0.340893372	-0.340893372	-0.340893372	-0.340893372	-0.340893372	-0.340893372	-0.340893372	-0.340893372	-0.340893372	-0.340893372	-0.340893372	-0.340893372	-0.340893372	-0.340893372	-0.340893372	-0.340893372	-0.340893372	-0.340893372	-0.340893372	-0.340893372	-0.340893372	-0.340893372	-0.340893372	-0.340893372	-0.340893372	-0.340893372	-0.340893372	-0.340893372	-0.340893372	-0.340893372	2.943707871	-0.340893372	-0.340893372	-0.340893372	-0.340893372	-0.340893372	2.131938374	-0.340893372	-0.340893372	-0.340893372	4.89355358	-0.340893372	-0.340893372	-0.340893372	-0.340893372	-0.340893372	-0.340893372	-0.340893372	-0.340893372	-0.340893372	-0.340893372	-0.340893372	-0.340893372	-0.340893372	-0.340893372	-0.340893372	-0.340893372	-0.340893372	-0.340893372	-0.340893372	-0.340893372	-0.340893372	-0.340893372	-0.340893372	-0.340893372	-0.340893372	-0.340893372	-0.340893372	-0.340893372	-0.340893372	-0.340893372	-0.340893372	-0.340893372	-0.340893372	-0.340893372	-0.340893372	-0.340893372	-0.340893372	-0.340893372	-0.340893372	-0.340893372	-0.340893372	-0.340893372	-0.340893372	-0.340893372	-0.340893372	-0.340893372	-0.340893372	-0.340893372	-0.340893372	-0.340893372	-0.340893372	-0.340893372	-0.340893372	-0.340893372	7.124438366	-0.340893372	-0.340893372	-0.340893372	-0.340893372	-0.340893372	-0.340893372	-0.340893372	-0.340893372	-0.340893372	-0.340893372	-0.340893372	-0.340893372	-0.340893372	4.735482313	-0.340893372	-0.340893372	-0.340893372	-0.340893372	-0.340893372	-0.340893372	-0.340893372	-0.340893372	-0.340893372	-0.340893372	-0.340893372	-0.340893372	-0.340893372	-0.340893372	-0.340893372	-0.340893372	-0.340893372	-0.340893372	-0.340893372	-0.340893372	-0.340893372	-0.340893372	-0.340893372	-0.340893372	-0.340893372	-0.340893372	-0.340893372	-0.340893372	-0.340893372	-0.340893372	-0.340893372	-0.340893372	1.851532118	-0.340893372	-0.340893372	-0.340893372	-0.340893372	-0.340893372	-0.340893372	-0.340893372	-0.340893372	-0.340893372	-0.340893372	-0.340893372	-0.340893372	-0.340893372	-0.340893372	-0.340893372	-0.340893372	-0.340893372	-0.340893372	-0.340893372	-0.340893372	-0.340893372	-0.340893372	-0.340893372	2.479769947	-0.340893372	-0.340893372	-0.340893372	-0.340893372	-0.340893372	-0.340893372	-0.340893372	-0.340893372	-0.340893372	-0.340893372	-0.340893372	-0.340893372	-0.340893372	-0.340893372	-0.340893372	-0.340893372	-0.340893372	-0.340893372	-0.340893372	-0.340893372	-0.340893372	-0.340893372	-0.340893372	-0.340893372	-0.340893372	-0.340893372	2.501719929	-0.340893372	-0.340893372	-0.340893372	-0.340893372	-0.340893372	-0.340893372	-0.340893372	-0.340893372	-0.340893372	-0.340893372	-0.340893372	-0.340893372	-0.340893372	-0.340893372	-0.340893372	-0.340893372	-0.340893372	-0.340893372	-0.340893372	-0.340893372	-0.340893372	-0.340893372	-0.340893372	-0.340893372	-0.340893372	-0.340893372	-0.340893372	-0.340893372	-0.340893372	-0.340893372	-0.340893372	-0.340893372	-0.340893372	-0.340893372	-0.340893372	-0.340893372	-0.340893372	7.110401227	-0.340893372	-0.340893372	-0.340893372	-0.340893372	-0.340893372	-0.340893372	-0.340893372	-0.340893372	-0.340893372	-0.340893372	-0.340893372	-0.340893372	-0.340893372	-0.340893372	-0.340893372	-0.340893372	-0.340893372	-0.340893372	-0.340893372	-0.340893372	-0.340893372	-0.340893372	-0.340893372	-0.340893372	-0.340893372	-0.340893372	-0.340893372	-0.340893372	-0.340893372	-0.340893372	-0.340893372	-0.340893372	-0.340893372	-0.340893372	-0.340893372	-0.340893372	-0.340893372	-0.340893372	-0.340893372	-0.340893372	-0.340893372	-0.340893372	-0.340893372	-0.340893372	-0.340893372	-0.340893372	-0.340893372	-0.340893372	6.192884766	-0.340893372	-0.340893372	-0.340893372	-0.340893372	-0.340893372	-0.340893372	-0.340893372	-0.340893372	-0.340893372	-0.340893372	-0.340893372	-0.340893372	-0.340893372	-0.340893372	-0.340893372	-0.340893372	-0.340893372	-0.340893372	-0.340893372	-0.340893372	-0.340893372	-0.340893372	-0.340893372	-0.340893372	-0.340893372	-0.340893372	-0.340893372	-0.340893372	-0.340893372	-0.340893372	-0.340893372	-0.340893372	-0.340893372	-0.340893372	-0.340893372	-0.340893372	-0.340893372	-0.340893372	-0.340893372	-0.340893372	-0.340893372	-0.340893372	-0.340893372	-0.340893372	-0.340893372	-0.340893372	-0.340893372	-0.340893372	-0.340893372	-0.340893372	-0.340893372	-0.340893372	-0.340893372	-0.340893372	-0.340893372	-0.340893372	-0.340893372	-0.340893372	-0.340893372	-0.340893372	-0.340893372	-0.340893372	-0.340893372	-0.340893372	-0.340893372	-0.340893372	-0.340893372	-0.340893372	-0.340893372	-0.340893372	-0.340893372	-0.340893372	-0.340893372	-0.340893372	-0.340893372	-0.340893372	-0.340893372	-0.340893372	-0.340893372	-0.340893372	-0.340893372	-0.340893372	-0.340893372	-0.340893372	-0.340893372	-0.340893372	-0.340893372	-0.340893372	-0.340893372	-0.340893372	-0.340893372	-0.340893372	-0.340893372	-0.340893372	-0.340893372	-0.340893372	-0.340893372	-0.340893372	-0.340893372	-0.340893372	-0.340893372	-0.340893372	-0.340893372	-0.340893372	-0.340893372	-0.340893372	-0.340893372	-0.340893372	-0.340893372	-0.340893372	-0.340893372	-0.340893372	-0.340893372	3.583802226	-0.340893372	-0.340893372	-0.340893372	-0.340893372	-0.340893372	-0.340893372	-0.340893372	-0.340893372	-0.340893372	-0.340893372	-0.340893372	-0.340893372	-0.340893372	-0.340893372	-0.340893372	-0.340893372	-0.340893372	-0.340893372	-0.340893372	-0.340893372	-0.340893372	-0.340893372	-0.340893372	-0.340893372	-0.340893372	-0.340893372	-0.340893372	-0.340893372	-0.340893372	-0.340893372	-0.340893372	-0.340893372	-0.340893372	-0.340893372	-0.340893372	-0.340893372	-0.340893372	-0.340893372	-0.340893372	-0.340893372	-0.340893372	-0.340893372	-0.340893372	-0.340893372	-0.340893372	-0.340893372	-0.340893372	-0.340893372	-0.340893372	4.940010101	-0.340893372	-0.340893372	-0.340893372	-0.340893372	-0.340893372	-0.340893372	-0.340893372	-0.340893372	-0.340893372	-0.340893372	-0.340893372	-0.340893372	-0.340893372	-0.340893372	-0.340893372	-0.340893372	-0.340893372	-0.340893372	-0.340893372	-0.340893372	-0.340893372	-0.340893372	-0.340893372	5.420495745	-0.340893372	-0.340893372	-0.340893372	-0.340893372	-0.340893372	-0.340893372	-0.340893372	-0.340893372	-0.340893372	-0.340893372	-0.340893372	-0.340893372	-0.340893372	-0.340893372	-0.340893372	-0.340893372	-0.340893372	-0.340893372	-0.340893372	-0.340893372	-0.340893372	-0.340893372	-0.340893372	-0.340893372	-0.340893372	-0.340893372	-0.340893372	-0.340893372	-0.340893372	-0.340893372	-0.340893372	-0.340893372	-0.340893372	-0.340893372	-0.340893372	-0.340893372	-0.340893372	-0.340893372	-0.340893372	-0.340893372	-0.340893372	-0.340893372	-0.340893372	-0.340893372	-0.340893372	-0.340893372	-0.340893372	-0.340893372	-0.340893372	-0.340893372	-0.340893372	-0.340893372	-0.340893372	-0.340893372	-0.340893372	-0.340893372	-0.340893372	-0.340893372	-0.340893372	-0.340893372	-0.340893372	-0.340893372	-0.340893372	-0.340893372	-0.340893372	-0.340893372	-0.340893372	-0.340893372	-0.340893372	-0.340893372	-0.340893372	-0.340893372	-0.340893372	-0.340893372	-0.340893372	-0.340893372	-0.340893372	-0.340893372	-0.340893372	-0.340893372	-0.340893372	-0.340893372	-0.340893372	-0.340893372	-0.340893372	-0.340893372	-0.340893372	-0.340893372	-0.340893372	-0.340893372	-0.340893372	-0.340893372	-0.340893372	-0.340893372	-0.340893372	-0.340893372	-0.340893372	-0.340893372	-0.340893372	-0.340893372	-0.340893372	-0.340893372	4.243571358	-0.340893372	-0.340893372	-0.340893372	-0.340893372	-0.340893372	-0.340893372	-0.340893372	-0.340893372	-0.340893372	-0.340893372	-0.340893372	-0.340893372	-0.340893372	-0.340893372	-0.340893372	-0.340893372	-0.340893372	-0.340893372	-0.340893372	-0.340893372	-0.340893372	-0.340893372	-0.340893372	-0.340893372	-0.340893372	-0.340893372	-0.340893372	-0.340893372	-0.340893372	-0.340893372	-0.340893372	-0.340893372	-0.340893372	-0.340893372	-0.340893372	-0.340893372	-0.340893372	-0.340893372	-0.340893372	-0.340893372	-0.340893372	-0.340893372	-0.340893372	4.010937937	-0.340893372	-0.340893372	-0.340893372	-0.340893372	-0.340893372	-0.340893372	-0.340893372	-0.340893372	-0.340893372	-0.340893372	-0.340893372	-0.340893372	-0.340893372	-0.340893372	-0.340893372	-0.340893372	-0.340893372	-0.340893372	-0.340893372	-0.340893372	-0.340893372	-0.340893372	-0.340893372	-0.340893372	-0.340893372	-0.340893372	-0.340893372	-0.340893372	-0.340893372	-0.340893372	-0.340893372	-0.340893372	-0.340893372	-0.340893372	-0.340893372	-0.340893372	-0.340893372	-0.340893372	-0.340893372	-0.340893372	-0.340893372	-0.340893372	-0.340893372	-0.340893372	-0.340893372	-0.340893372	-0.340893372	-0.340893372	-0.340893372	-0.340893372	-0.340893372	-0.340893372	-0.340893372	-0.340893372	-0.340893372	-0.340893372	-0.340893372	-0.340893372	-0.340893372	-0.340893372	-0.340893372	-0.340893372	-0.340893372	-0.340893372	-0.340893372	-0.340893372	-0.340893372	-0.340893372	-0.340893372	-0.340893372	-0.340893372	-0.340893372	-0.340893372	-0.340893372	-0.340893372	-0.340893372	-0.340893372	-0.340893372	-0.340893372	-0.340893372	-0.340893372	-0.340893372	-0.340893372	-0.340893372	-0.340893372	3.271526352	-0.340893372	-0.340893372	-0.340893372	-0.340893372	-0.340893372	-0.340893372	-0.340893372	-0.340893372	-0.340893372	-0.340893372	-0.340893372	-0.340893372	-0.340893372	-0.340893372	-0.340893372	-0.340893372	-0.340893372	-0.340893372	-0.340893372	-0.340893372	-0.340893372	-0.340893372	-0.340893372	-0.340893372	-0.340893372	-0.340893372	-0.340893372	-0.340893372	-0.340893372	-0.340893372	-0.340893372	-0.340893372	-0.340893372	-0.340893372	-0.340893372	-0.340893372	-0.340893372	-0.340893372	-0.340893372	-0.340893372	-0.340893372	-0.340893372	-0.340893372	-0.340893372	-0.340893372	-0.340893372	-0.340893372	-0.340893372	-0.340893372	-0.340893372	-0.340893372	-0.340893372	-0.340893372	-0.340893372	-0.340893372	7.001134567	-0.340893372	-0.340893372	-0.340893372	-0.340893372	-0.340893372	-0.340893372	-0.340893372	-0.340893372	-0.340893372	-0.340893372	-0.340893372	-0.340893372	-0.340893372	-0.340893372	-0.340893372	-0.340893372	-0.340893372	-0.340893372	-0.340893372	-0.340893372	-0.340893372	4.807152959	-0.340893372	-0.340893372	-0.340893372	-0.340893372	-0.340893372	-0.340893372	-0.340893372	-0.340893372	-0.340893372	-0.340893372	-0.340893372	-0.340893372	-0.340893372	6.590718603	-0.340893372	-0.340893372	-0.340893372	-0.340893372	-0.340893372	-0.340893372	-0.340893372	-0.340893372	-0.340893372	-0.340893372	-0.340893372	-0.340893372	-0.340893372	-0.340893372	-0.340893372	-0.340893372	-0.340893372	-0.340893372	-0.340893372	-0.340893372	-0.340893372	-0.340893372	-0.340893372	-0.340893372	-0.340893372	-0.340893372	-0.340893372	-0.340893372	-0.340893372	-0.340893372	-0.340893372	-0.340893372	-0.340893372	-0.340893372	-0.340893372	-0.340893372	-0.340893372	-0.340893372	-0.340893372	-0.340893372	-0.340893372	-0.340893372	-0.340893372	-0.340893372	-0.340893372	-0.340893372	-0.340893372	-0.340893372	-0.340893372	4.801733657	-0.340893372	-0.340893372	-0.340893372	-0.340893372	-0.340893372	-0.340893372	-0.340893372	-0.340893372	-0.340893372	-0.340893372	-0.340893372	2.555882919	-0.340893372	-0.340893372	-0.340893372	-0.340893372	-0.340893372	-0.340893372	-0.340893372	-0.340893372	-0.340893372	-0.340893372	-0.340893372	-0.340893372	-0.340893372	-0.340893372	-0.340893372	-0.340893372	-0.340893372	-0.340893372	-0.340893372	-0.340893372	-0.340893372	-0.340893372	-0.340893372	-0.340893372	-0.340893372	-0.340893372	-0.340893372	-0.340893372	-0.340893372	3.203025495	-0.340893372	-0.340893372	-0.340893372	-0.340893372	-0.340893372	-0.340893372	-0.340893372	-0.340893372	-0.340893372	-0.340893372	-0.340893372	-0.340893372	-0.340893372	-0.340893372	-0.340893372	-0.340893372	-0.340893372	-0.340893372	-0.340893372	-0.340893372	-0.340893372	-0.340893372	-0.340893372	-0.340893372	-0.340893372	-0.340893372	-0.340893372	-0.340893372	-0.340893372	-0.340893372	-0.340893372	-0.340893372	-0.340893372	-0.340893372	-0.340893372	-0.340893372	-0.340893372	-0.340893372	-0.340893372	-0.340893372	-0.340893372	-0.340893372	-0.340893372	-0.340893372	-0.340893372	-0.340893372	-0.340893372	-0.340893372	-0.340893372	-0.340893372	-0.340893372	-0.340893372	-0.340893372	-0.340893372	-0.340893372	-0.340893372	-0.340893372	-0.340893372	-0.340893372	-0.340893372	-0.340893372	-0.340893372	-0.340893372	-0.340893372	-0.340893372	2.574685072	-0.340893372	-0.340893372	-0.340893372	-0.340893372	-0.340893372	-0.340893372	-0.340893372	-0.340893372	-0.340893372	-0.340893372	-0.340893372	-0.340893372	-0.340893372	-0.340893372	-0.340893372	-0.340893372	-0.340893372	-0.340893372	-0.340893372	-0.340893372	-0.340893372	-0.340893372	-0.340893372	-0.340893372	-0.340893372	-0.340893372	-0.340893372	-0.340893372	-0.340893372	-0.340893372	-0.340893372	-0.340893372	-0.340893372	-0.340893372	-0.340893372	-0.340893372	-0.340893372	-0.340893372	-0.340893372	-0.340893372	-0.340893372	-0.340893372	-0.340893372	-0.340893372	-0.340893372	-0.340893372	-0.340893372	-0.340893372	-0.340893372	-0.340893372	-0.340893372	-0.340893372	-0.340893372	-0.340893372	5.046485161	-0.340893372	-0.340893372	-0.340893372	-0.340893372	-0.340893372	-0.340893372	-0.340893372	-0.340893372	-0.340893372	-0.340893372	-0.340893372	4.10361718	-0.340893372	-0.340893372	-0.340893372	-0.340893372	-0.340893372	-0.340893372	-0.340893372	-0.340893372	-0.340893372	-0.340893372	-0.340893372	-0.340893372	-0.340893372	-0.340893372	-0.340893372	-0.340893372	-0.340893372	-0.340893372	-0.340893372	-0.340893372	-0.340893372	-0.340893372	-0.340893372	-0.340893372	-0.340893372	-0.340893372	-0.340893372	-0.340893372	-0.340893372	-0.340893372	-0.340893372	-0.340893372	-0.340893372	-0.340893372	-0.340893372	-0.340893372	-0.340893372	-0.340893372	-0.340893372	-0.340893372	-0.340893372	-0.340893372	-0.340893372	-0.340893372	-0.340893372	-0.340893372	-0.340893372	-0.340893372	-0.340893372	-0.340893372	-0.340893372	-0.340893372	-0.340893372	-0.340893372	-0.340893372	-0.340893372	-0.340893372	-0.340893372	-0.340893372	-0.340893372	-0.340893372	-0.340893372	-0.340893372	-0.340893372	-0.340893372	-0.340893372	-0.340893372	-0.340893372	-0.340893372	-0.340893372	-0.340893372	-0.340893372	-0.340893372	-0.340893372	-0.340893372	-0.340893372	-0.340893372	-0.340893372	-0.340893372	-0.340893372	-0.340893372	-0.340893372	-0.340893372	-0.340893372	-0.340893372	-0.340893372	-0.340893372	-0.340893372	-0.340893372	-0.340893372	-0.340893372	-0.340893372	-0.340893372	-0.340893372	-0.340893372	-0.340893372	-0.340893372	-0.340893372	-0.340893372	-0.340893372	-0.340893372	-0.340893372	-0.340893372	-0.340893372	-0.340893372	-0.340893372	-0.340893372	-0.340893372	-0.340893372	-0.340893372	-0.340893372	-0.340893372	-0.340893372	-0.340893372	-0.340893372	-0.340893372	-0.340893372	-0.340893372	-0.340893372	-0.340893372	-0.340893372	-0.340893372	-0.340893372	-0.340893372	-0.340893372	-0.340893372	-0.340893372	-0.340893372	-0.340893372	-0.340893372	-0.340893372	-0.340893372	-0.340893372	-0.340893372	-0.340893372	-0.340893372	-0.340893372	-0.340893372	-0.340893372	-0.340893372	-0.340893372	-0.340893372	-0.340893372	-0.340893372	-0.340893372	-0.340893372	-0.340893372	-0.340893372	-0.340893372	-0.340893372	-0.340893372	-0.340893372	-0.340893372	-0.340893372	-0.340893372	-0.340893372	-0.340893372	-0.340893372	-0.340893372	-0.340893372	-0.340893372	-0.340893372	-0.340893372	-0.340893372	-0.340893372	-0.340893372	-0.340893372	-0.340893372	-0.340893372	-0.340893372	-0.340893372	-0.340893372	-0.340893372	-0.340893372	-0.340893372	-0.340893372	-0.340893372	-0.340893372	-0.340893372	-0.340893372	-0.340893372	-0.340893372	-0.340893372	-0.340893372	-0.340893372	-0.340893372	-0.340893372	-0.340893372	-0.340893372	-0.340893372	-0.340893372	-0.340893372	-0.340893372	-0.340893372	-0.340893372	-0.340893372	-0.340893372	-0.340893372	-0.340893372	-0.340893372	-0.340893372	-0.340893372	-0.340893372	-0.340893372	-0.340893372	-0.340893372	-0.340893372	-0.340893372	-0.340893372	-0.340893372	-0.340893372	-0.340893372	-0.340893372	-0.340893372	-0.340893372	-0.340893372	-0.340893372	-0.340893372	-0.340893372	-0.340893372	-0.340893372	-0.340893372	-0.340893372	-0.340893372	-0.340893372	-0.340893372	-0.340893372	-0.340893372	-0.340893372	-0.340893372	-0.340893372	-0.340893372	-0.340893372	-0.340893372	-0.340893372	-0.340893372	-0.340893372	-0.340893372	-0.340893372	-0.340893372	-0.340893372	-0.340893372	-0.340893372	-0.340893372	-0.340893372	-0.340893372	-0.340893372	-0.340893372	-0.340893372	-0.340893372	-0.340893372	-0.340893372	-0.340893372	4.761657574	-0.340893372	-0.340893372	-0.340893372	-0.340893372	-0.340893372	-0.340893372	-0.340893372	-0.340893372	-0.340893372	-0.340893372	-0.340893372	-0.340893372	-0.340893372	-0.340893372	-0.340893372	-0.340893372	-0.340893372	-0.340893372	-0.340893372	-0.340893372	-0.340893372	-0.340893372	-0.340893372	-0.340893372	3.414692602	-0.340893372	-0.340893372	-0.340893372	-0.340893372	-0.340893372	-0.340893372	-0.340893372	-0.340893372	-0.340893372	-0.340893372	-0.340893372	-0.340893372	-0.340893372	-0.340893372	-0.340893372	-0.340893372	-0.340893372	-0.340893372	2.29386185	-0.340893372	-0.340893372	-0.340893372	-0.340893372	-0.340893372	-0.340893372	-0.340893372	-0.340893372	-0.340893372	-0.340893372	3.815003334	-0.340893372	-0.340893372	-0.340893372	-0.340893372	-0.340893372	-0.340893372	-0.340893372	-0.340893372	-0.340893372	-0.340893372	-0.340893372	-0.340893372	-0.340893372	-0.340893372	-0.340893372	-0.340893372	-0.340893372	-0.340893372	-0.340893372	-0.340893372	-0.340893372	-0.340893372	-0.340893372	-0.340893372	-0.340893372	-0.340893372	-0.340893372	-0.340893372	-0.340893372	-0.340893372	-0.340893372	-0.340893372	-0.340893372	-0.340893372	-0.340893372	-0.340893372	-0.340893372	-0.340893372	-0.340893372	-0.340893372	-0.340893372	-0.340893372	-0.340893372	-0.340893372	-0.340893372	-0.340893372	-0.340893372	-0.340893372	-0.340893372	-0.340893372	-0.340893372	-0.340893372	-0.340893372	5.075019211	-0.340893372	-0.340893372	-0.340893372	-0.340893372	-0.340893372	-0.340893372	-0.340893372	-0.340893372	-0.340893372	-0.340893372	-0.340893372	-0.340893372	-0.340893372	-0.340893372	-0.340893372	-0.340893372	-0.340893372	-0.340893372	-0.340893372	-0.340893372	-0.340893372	-0.340893372	-0.340893372	-0.340893372	-0.340893372	-0.340893372	-0.340893372	-0.340893372	-0.340893372	-0.340893372	-0.340893372	-0.340893372	-0.340893372	-0.340893372	-0.340893372	-0.340893372	-0.340893372	-0.340893372	-0.340893372	-0.340893372	-0.340893372	-0.340893372	-0.340893372	-0.340893372	-0.340893372	-0.340893372	-0.340893372	-0.340893372	-0.340893372	-0.340893372	-0.340893372	-0.340893372	-0.340893372	-0.340893372	-0.340893372	-0.340893372	-0.340893372	-0.340893372	-0.340893372	-0.340893372	-0.340893372	-0.340893372	-0.340893372	-0.340893372	-0.340893372	-0.340893372	-0.340893372	-0.340893372	-0.340893372	-0.340893372	-0.340893372	-0.340893372	-0.340893372	-0.340893372	-0.340893372	-0.340893372	-0.340893372	-0.340893372	-0.340893372	-0.340893372	-0.340893372	-0.340893372	-0.340893372	-0.340893372	-0.340893372	-0.340893372	-0.340893372	-0.340893372	-0.340893372	-0.340893372	-0.340893372	-0.340893372	-0.340893372	-0.340893372	2.367558437	-0.340893372	-0.340893372	-0.340893372	-0.340893372	-0.340893372	-0.340893372	-0.340893372	-0.340893372	-0.340893372	-0.340893372	-0.340893372	-0.340893372	-0.340893372	-0.340893372	-0.340893372	-0.340893372	-0.340893372	-0.340893372	-0.340893372	-0.340893372	-0.340893372	-0.340893372	-0.340893372	6.65693778	-0.340893372	-0.340893372	-0.340893372	-0.340893372	-0.340893372	-0.340893372	-0.340893372	-0.340893372	-0.340893372	-0.340893372	-0.340893372	-0.340893372	-0.340893372	-0.340893372	-0.340893372	-0.340893372	-0.340893372	-0.340893372	-0.340893372	-0.340893372	-0.340893372	4.287957629	-0.340893372	-0.340893372	-0.340893372	-0.340893372	-0.340893372	-0.340893372	-0.340893372	-0.340893372	-0.340893372	4.853963739	-0.340893372	-0.340893372	-0.340893372	-0.340893372	-0.340893372	-0.340893372	-0.340893372	-0.340893372	-0.340893372	-0.340893372	-0.340893372	-0.340893372	-0.340893372	-0.340893372	-0.340893372	-0.340893372	-0.340893372	-0.340893372	-0.340893372	-0.340893372	-0.340893372	-0.340893372	-0.340893372	-0.340893372	-0.340893372	-0.340893372	-0.340893372	-0.340893372	-0.340893372	-0.340893372	-0.340893372	-0.340893372	-0.340893372	-0.340893372	-0.340893372	-0.340893372	-0.340893372	-0.340893372	-0.340893372	-0.340893372	-0.340893372	-0.340893372	-0.340893372	-0.340893372	-0.340893372	-0.340893372	-0.340893372	-0.340893372	-0.340893372	-0.340893372	-0.340893372	-0.340893372	-0.340893372	-0.340893372	-0.340893372	-0.340893372	-0.340893372	-0.340893372	-0.340893372	-0.340893372	-0.340893372	-0.340893372	-0.340893372	-0.340893372	-0.340893372	-0.340893372	1.528621625	-0.340893372	-0.340893372	-0.340893372	-0.340893372	-0.340893372	-0.340893372	-0.340893372	-0.340893372	-0.340893372	-0.340893372	-0.340893372	-0.340893372	-0.340893372	-0.340893372	-0.340893372	-0.340893372	-0.340893372	-0.340893372	-0.340893372	-0.340893372	-0.340893372	-0.340893372	-0.340893372	-0.340893372	-0.340893372	-0.340893372	-0.340893372	-0.340893372	-0.340893372	-0.340893372	-0.340893372	-0.340893372	-0.340893372	-0.340893372	-0.340893372	-0.340893372	-0.340893372	-0.340893372	-0.340893372	-0.340893372	-0.340893372	-0.340893372	-0.340893372	-0.340893372	-0.340893372	-0.340893372	-0.340893372	-0.340893372	-0.340893372	-0.340893372	-0.340893372	-0.340893372	-0.340893372	-0.340893372	-0.340893372	-0.340893372	-0.340893372	-0.340893372	-0.340893372	-0.340893372	-0.340893372	-0.340893372	-0.340893372	-0.340893372	-0.340893372	-0.340893372	-0.340893372	-0.340893372	-0.340893372	-0.340893372	-0.340893372	-0.340893372	-0.340893372	-0.340893372	-0.340893372	-0.340893372	-0.340893372	-0.340893372	-0.340893372	-0.340893372	-0.340893372	-0.340893372	-0.340893372	-0.340893372	-0.340893372	-0.340893372	-0.340893372	-0.340893372	-0.340893372	-0.340893372	-0.340893372	-0.340893372	-0.340893372	-0.340893372	-0.340893372	-0.340893372	-0.340893372	-0.340893372	-0.340893372	-0.340893372	-0.340893372	-0.340893372	-0.340893372	-0.340893372	-0.340893372	-0.340893372	-0.340893372	-0.340893372	-0.340893372	-0.340893372
ADI1	1.480723609	1.551231232	-0.497056576	-0.497056576	1.379520708	-0.497056576	1.820015086	1.42489107	-0.497056576	1.288390671	1.494372364	0.710261128	0.894094494	0.609800869	-0.497056576	0.49256661	0.463847676	1.124790439	-0.497056576	4.558105838	2.112413495	-0.497056576	-0.497056576	1.310387346	1.313937501	-0.497056576	-0.497056576	0.882416375	-0.497056576	-0.497056576	0.992254365	-0.497056576	2.244411989	-0.497056576	-0.497056576	1.346477985	-0.497056576	2.011809019	2.564365267	-0.497056576	-0.497056576	1.51024094	-0.497056576	1.482983359	0.648597007	-0.497056576	3.322998213	-0.497056576	-0.497056576	2.171990094	0.937650923	1.14419548	1.330850568	-0.497056576	2.16072096	-0.497056576	-0.497056576	-0.497056576	0.956658151	2.619239767	-0.497056576	-0.497056576	-0.497056576	-0.497056576	0.79103544	-0.497056576	-0.497056576	-0.497056576	-0.497056576	3.378605258	1.062472578	1.764578801	-0.497056576	1.315124396	-0.497056576	-0.497056576	-0.497056576	1.683517049	3.259402375	-0.497056576	-0.497056576	-0.497056576	-0.497056576	-0.497056576	0.925172575	-0.497056576	-0.497056576	-0.497056576	2.110946197	2.045428484	0.900460066	3.423965465	-0.497056576	1.220233688	-0.497056576	-0.497056576	-0.497056576	-0.497056576	1.063417649	-0.497056576	-0.497056576	-0.497056576	-0.497056576	-0.497056576	0.65398089	1.149074271	-0.497056576	1.457037191	-0.497056576	2.13725219	1.211629261	-0.497056576	-0.497056576	1.438583749	-0.497056576	-0.497056576	-0.497056576	3.005361959	-0.497056576	-0.497056576	-0.497056576	1.761047533	-0.497056576	1.03687516	1.857423909	-0.497056576	1.225513691	2.696067804	-0.497056576	-0.497056576	-0.497056576	0.871373818	-0.497056576	-0.497056576	-0.497056576	-0.497056576	2.722132691	-0.497056576	-0.497056576	-0.497056576	-0.497056576	-0.497056576	0.645295242	-0.497056576	-0.497056576	0.915662136	-0.497056576	1.995971864	1.118842749	-0.497056576	2.497529989	-0.497056576	-0.497056576	-0.497056576	0.953586792	1.061434451	-0.497056576	-0.497056576	-0.497056576	1.607360875	1.019248419	4.159961051	3.165298072	-0.497056576	-0.497056576	1.034329628	-0.497056576	-0.497056576	-0.497056576	-0.497056576	-0.497056576	2.114618367	-0.497056576	0.764410745	0.742142485	3.160205603	-0.497056576	-0.497056576	1.675647966	0.765247443	-0.497056576	-0.497056576	-0.497056576	2.804635885	-0.497056576	-0.497056576	0.758468493	-0.497056576	-0.497056576	-0.497056576	-0.497056576	-0.497056576	2.065667843	-0.497056576	1.627139095	-0.497056576	-0.497056576	1.289284488	-0.497056576	-0.497056576	-0.497056576	2.591469767	1.529470982	-0.497056576	-0.497056576	0.973058972	-0.497056576	1.800867789	-0.497056576	-0.497056576	1.053463425	1.281276278	-0.497056576	-0.497056576	-0.497056576	-0.497056576	1.111930685	0.952136849	-0.497056576	-0.497056576	-0.497056576	-0.497056576	0.911563321	-0.497056576	0.816540725	1.025851121	0.982252238	-0.497056576	0.906588415	0.628049961	4.004714156	2.431929755	0.956010376	-0.497056576	2.812326574	-0.497056576	-0.497056576	1.28342924	-0.497056576	-0.497056576	0.69969599	-0.497056576	-0.497056576	3.192387436	0.911714671	-0.497056576	2.668132791	0.728840469	-0.497056576	-0.497056576	-0.497056576	0.616364516	-0.497056576	-0.497056576	0.509422664	-0.497056576	0.689114975	1.059080705	-0.497056576	1.024418186	-0.497056576	0.557283345	-0.497056576	1.587281564	1.854989585	0.88183801	-0.497056576	-0.497056576	-0.497056576	1.026748206	-0.497056576	1.788767371	2.505669159	-0.497056576	-0.497056576	1.733266417	1.590018061	0.998257819	2.297598798	2.551053637	0.700872112	1.532033231	2.106139741	1.647166715	1.093353175	2.265320893	2.372967235	-0.497056576	-0.497056576	-0.497056576	1.346066457	1.615219931	1.155915946	1.574621638	-0.497056576	-0.497056576	-0.497056576	1.648530787	-0.497056576	0.906888844	-0.497056576	-0.497056576	3.003267902	-0.497056576	-0.497056576	-0.497056576	2.721034805	0.818889329	0.624312452	1.300996739	-0.497056576	-0.497056576	-0.497056576	-0.497056576	1.256870536	1.584735081	-0.497056576	-0.497056576	0.962353045	-0.497056576	-0.497056576	-0.497056576	1.100986188	-0.497056576	-0.497056576	3.753322009	-0.497056576	2.760378775	1.441503163	1.202206408	-0.497056576	-0.497056576	2.554524815	1.606615979	1.186607391	-0.497056576	2.156772527	-0.497056576	-0.497056576	-0.497056576	-0.497056576	-0.497056576	-0.497056576	-0.497056576	0.894831461	1.467924202	-0.497056576	2.827861346	-0.497056576	-0.497056576	-0.497056576	-0.497056576	2.141774219	-0.497056576	-0.497056576	1.448458162	-0.497056576	2.962812457	-0.497056576	0.922551116	-0.497056576	0.660412849	-0.497056576	-0.497056576	-0.497056576	0.963989072	-0.497056576	1.199470402	-0.497056576	1.072363234	-0.497056576	1.635942753	-0.497056576	1.088831408	-0.497056576	0.350651732	0.85232736	2.247510283	-0.497056576	-0.497056576	0.833573551	-0.497056576	1.936783255	0.775259184	-0.497056576	-0.497056576	1.186383664	2.100525877	1.259572386	-0.497056576	-0.497056576	1.417978053	-0.497056576	2.324447369	0.67554936	-0.497056576	0.962189661	2.293354662	-0.497056576	3.555425008	2.542578678	-0.497056576	1.202434854	-0.497056576	-0.497056576	1.678868134	-0.497056576	2.358578857	-0.497056576	1.267485815	1.459706567	-0.497056576	1.63363785	-0.497056576	-0.497056576	-0.497056576	-0.497056576	-0.497056576	-0.497056576	-0.497056576	1.281276278	2.740958198	-0.497056576	1.170228399	1.74293942	0.684313839	2.443883294	1.189971274	-0.497056576	-0.497056576	0.989697506	-0.497056576	1.269227584	1.496832644	-0.497056576	-0.497056576	2.119147866	-0.497056576	1.653811506	2.145016352	1.029266205	1.729567136	-0.497056576	0.937178705	-0.497056576	-0.497056576	-0.497056576	1.379092193	1.666850536	-0.497056576	-0.497056576	-0.497056576	-0.497056576	1.231304535	1.965302199	0.914141054	2.294663558	0.99722491	-0.497056576	-0.497056576	-0.497056576	2.204136516	1.984440963	-0.497056576	-0.497056576	4.631436652	-0.497056576	0.701514665	-0.497056576	1.665061457	-0.497056576	2.583010524	0.629928559	-0.497056576	1.747270906	-0.497056576	-0.497056576	0.667525748	1.300996739	-0.497056576	-0.497056576	-0.497056576	-0.497056576	-0.497056576	1.621822166	-0.497056576	1.861821207	-0.497056576	2.314491024	2.062666098	1.00640316	0.697244706	0.890861809	1.961951997	-0.497056576	-0.497056576	-0.497056576	1.8965513	0.787735079	-0.497056576	-0.497056576	-0.497056576	1.619930855	0.908242495	-0.497056576	-0.497056576	-0.497056576	-0.497056576	1.495027751	-0.497056576	-0.497056576	-0.497056576	-0.497056576	0.853155631	1.411121801	2.948959726	-0.497056576	1.742507373	0.457085641	0.846013344	0.8123875	-0.497056576	2.525202561	-0.497056576	-0.497056576	1.089223481	1.64211806	0.918409036	-0.497056576	0.675242534	2.671631476	2.47522874	1.715474772	1.202282549	1.376525779	-0.497056576	4.482937836	-0.497056576	-0.497056576	-0.497056576	-0.497056576	-0.497056576	-0.497056576	2.229758837	2.022315363	0.989697506	1.880860566	0.282288048	-0.497056576	-0.497056576	2.006691218	0.973058972	1.40815833	2.623262979	-0.497056576	1.399184466	1.021026754	0.646167286	0.535507264	1.876376228	0.901502278	-0.497056576	1.757968524	3.581882296	-0.497056576	1.950180531	-0.497056576	-0.497056576	0.69037424	1.494044858	-0.497056576	0.657335871	1.936342729	1.030709155	2.531748997	2.220411769	-0.497056576	2.440169511	1.198560583	-0.497056576	-0.497056576	1.614656278	-0.497056576	3.564182892	2.74543262	0.840438832	1.466020761	1.03378536	-0.497056576	-0.497056576	-0.497056576	0.671776981	1.170666414	-0.497056576	-0.497056576	1.145253358	1.447527511	1.618986691	1.957442574	0.741108374	3.917964316	0.734941995	3.20056694	1.733908172	-0.497056576	1.908979591	2.79465465	2.102393762	-0.497056576	1.984394736	-0.497056576	-0.497056576	1.343875161	0.886479611	-0.497056576	0.599572916	-0.497056576	1.56604404	1.933176733	-0.497056576	1.880777335	-0.497056576	2.731322571	-0.497056576	0.624126261	1.067781234	1.982870427	1.383818187	0.906288125	-0.497056576	2.093705878	-0.497056576	4.257471689	-0.497056576	1.093550419	1.836686937	0.816540725	2.328687514	3.555425008	-0.497056576	-0.497056576	-0.497056576	2.835101332	0.978559955	3.963111967	1.154842776	-0.497056576	-0.497056576	-0.497056576	1.696989621	1.963399348	1.661098253	-0.497056576	1.34351052	1.655775147	1.820914168	-0.497056576	-0.497056576	-0.497056576	1.614656278	1.759286863	1.84965559	1.034692709	0.562630122	-0.497056576	2.007712696	1.448458162	2.870737975	1.327358953	-0.497056576	1.85474649	-0.497056576	2.100733253	-0.497056576	-0.497056576	2.072302955	1.124996396	-0.497056576	2.659085952	-0.497056576	-0.497056576	1.500618787	-0.497056576	-0.497056576	2.080200449	1.960958165	2.670580747	1.44335223	1.668443778	0.788232089	2.429808783	-0.497056576	-0.497056576	0.731657256	1.494590771	1.938194262	2.823059421	-0.497056576	-0.497056576	-0.497056576	2.239426093	1.857667679	-0.497056576	-0.497056576	1.000846918	-0.497056576	2.439314258	2.205856019	-0.497056576	0.690689498	1.613530035	1.467606666	-0.497056576	1.766349421	-0.497056576	2.082642771	2.012379274	-0.497056576	-0.497056576	2.658046676	-0.497056576	-0.497056576	-0.497056576	-0.497056576	0.869244768	-0.497056576	-0.497056576	2.308409505	2.363619741	-0.497056576	-0.497056576	-0.497056576	-0.497056576	1.002058514	0.933569523	3.393223397	-0.497056576	1.654989181	1.361293752	2.653898996	2.704536173	-0.497056576	-0.497056576	-0.497056576	-0.497056576	-0.497056576	1.269725944	-0.497056576	-0.497056576	-0.497056576	2.336439804	-0.497056576	-0.497056576	-0.497056576	1.728360937	-0.497056576	0.993793087	1.230119191	1.097308317	2.32560212	-0.497056576	0.999637456	1.392916491	1.433079852	2.144042648	2.061767297	-0.497056576	-0.497056576	-0.497056576	1.758407765	-0.497056576	2.335791651	-0.497056576	-0.497056576	-0.497056576	1.531349227	-0.497056576	1.245189036	-0.497056576	2.484095595	0.75929682	-0.497056576	-0.497056576	-0.497056576	1.544784971	-0.497056576	-0.497056576	2.60957544	1.712542384	2.492136741	-0.497056576	2.305129658	-0.497056576	3.504114084	2.765213904	-0.497056576	2.701449549	0.882127127	-0.497056576	2.048773844	-0.497056576	-0.497056576	1.852076477	1.822636511	0.732787823	1.154199616	2.014377717	1.020314873	-0.497056576	-0.497056576	-0.497056576	2.0944786	-0.497056576	-0.497056576	-0.497056576	-0.497056576	-0.497056576	0.919786822	-0.497056576	-0.497056576	-0.497056576	1.554033546	1.083170247	-0.497056576	-0.497056576	-0.497056576	-0.497056576	0.892770071	1.458606395	1.772572949	-0.497056576	-0.497056576	1.803629045	-0.497056576	0.61765029	-0.497056576	-0.497056576	2.504761865	-0.497056576	-0.497056576	1.332736955	-0.497056576	2.542578678	1.409342452	-0.497056576	-0.497056576	-0.497056576	-0.497056576	1.2151059	0.641244157	0.808647826	-0.497056576	1.260064637	1.733908172	1.016058864	-0.497056576	1.078325515	-0.497056576	-0.497056576	-0.497056576	-0.497056576	1.655382079	-0.497056576	-0.497056576	-0.497056576	-0.497056576	-0.497056576	1.321750468	-0.497056576	-0.497056576	-0.497056576	-0.497056576	-0.497056576	-0.497056576	3.120367993	2.644621432	2.98595836	2.310686046	2.25265431	0.251566588	-0.497056576	-0.497056576	-0.497056576	-0.497056576	-0.497056576	1.27247259	0.998085559	1.214641435	-0.497056576	0.978559955	0.917797616	-0.497056576	-0.497056576	1.009023167	-0.497056576	1.94599103	3.156241847	-0.497056576	1.141346743	-0.497056576	1.208398601	2.346209014	1.299183573	0.94908616	1.265499947	1.65675856	-0.497056576	-0.497056576	-0.497056576	-0.497056576	-0.497056576	-0.497056576	1.211398046	1.947059005	0.979062267	-0.497056576	2.839952941	-0.497056576	-0.497056576	0.529666911	1.487845855	-0.497056576	2.663252528	-0.497056576	1.995971864	1.60049416	-0.497056576	1.012356193	1.50078378	-0.497056576	-0.497056576	-0.497056576	1.074089101	-0.497056576	1.504587364	-0.497056576	-0.497056576	2.076345327	-0.497056576	-0.497056576	3.33209503	-0.497056576	-0.497056576	2.950738149	-0.497056576	-0.497056576	-0.497056576	1.22492523	2.049858531	2.520977029	-0.497056576	-0.497056576	-0.497056576	-0.497056576	-0.497056576	1.442889583	-0.497056576	1.427914635	1.856449443	2.733723961	-0.497056576	-0.497056576	1.116802985	-0.497056576	-0.497056576	2.092059346	-0.497056576	-0.497056576	-0.497056576	-0.497056576	1.127059151	1.551406115	1.112943066	2.450196784	1.051414886	-0.497056576	1.207938192	-0.497056576	-0.497056576	1.53838583	-0.497056576	-0.497056576	2.106556804	2.235879044	3.369163165	-0.497056576	-0.497056576	1.398160859	-0.497056576	0.844240424	-0.497056576	2.052525867	0.941757638	-0.497056576	-0.497056576	-0.497056576	2.104889565	1.846517499	2.059673173	1.446288236	-0.497056576	3.033637622	-0.497056576	-0.497056576	1.338694469	-0.497056576	2.487811117	2.015521468	-0.497056576	-0.497056576	1.711706262	-0.497056576	-0.497056576	2.402326956	-0.497056576	-0.497056576	2.59343092	1.338151057	-0.497056576	-0.497056576	1.823891075	2.488555715	0.868678225	-0.497056576	-0.497056576	-0.497056576	-0.497056576	-0.497056576	-0.497056576	-0.497056576	-0.497056576	1.881609972	-0.497056576	3.356063312	0.935293196	-0.497056576	3.095269494	0.836660281	1.183035682	2.320223833	-0.497056576	-0.497056576	-0.497056576	0.745255863	-0.497056576	3.327538287	1.05945678	-0.497056576	0.713863402	-0.497056576	-0.497056576	-0.497056576	0.666216495	-0.497056576	0.447808949	2.92869671	-0.497056576	1.140820401	-0.497056576	-0.497056576	-0.497056576	-0.497056576	-0.497056576	1.425796994	-0.497056576	0.711350326	-0.497056576	0.768245324	1.488984418	0.943343938	-0.497056576	-0.497056576	3.341258986	-0.497056576	-0.497056576	-0.497056576	1.723058074	1.986662402	-0.497056576	-0.497056576	1.608665938	-0.497056576	0.738245437	-0.497056576	1.168260493	-0.497056576	-0.497056576	0.933882584	-0.497056576	1.031070359	-0.497056576	1.555965337	0.494146606	1.22327993	1.971580181	1.478791421	-0.497056576	0.837872316	-0.497056576	-0.497056576	-0.497056576	-0.497056576	1.125614614	1.665458727	-0.497056576	1.694115262	1.368310401	2.79934107	-0.497056576	1.49339022	2.125501496	0.841793887	1.16282108	0.873652689	-0.497056576	1.223984628	2.488555715	-0.497056576	1.245309818	-0.497056576	-0.497056576	-0.497056576	-0.497056576	1.473820069	2.535564784	1.297632715	-0.497056576	-0.497056576	2.064225902	-0.497056576	-0.497056576	-0.497056576	1.093155986	1.944746514	-0.497056576	2.39027011	0.745140257	1.999344566	1.22140389	-0.497056576	1.234394978	1.343601665	1.29685842	-0.497056576	1.74142813	-0.497056576	1.67223891	-0.497056576	-0.497056576	2.676371714	1.026568696	-0.497056576	-0.497056576	1.152273466	-0.497056576	2.454522232	-0.497056576	2.618236186	-0.497056576	1.487845855	-0.497056576	2.005840779	1.054209824	-0.497056576	1.676988326	-0.497056576	-0.497056576	-0.497056576	1.906669279	-0.497056576	1.671238662	-0.497056576	1.390161981	-0.497056576	1.228699179	1.660110141	-0.497056576	-0.497056576	1.136413878	-0.497056576	1.621519288	0.991571599	-0.497056576	2.006124178	2.030509538	-0.497056576	3.128077186	-0.497056576	0.963661548	-0.497056576	-0.497056576	2.068980005	2.853399174	-0.497056576	2.228468702	0.976220744	1.248578062	2.017239535	0.800855662	-0.497056576	-0.497056576	2.044250397	-0.497056576	-0.497056576	-0.497056576	-0.497056576	2.092470731	-0.497056576	-0.497056576	-0.497056576	0.905388086	0.574764483	1.68717184	-0.497056576	-0.497056576	2.140480198	1.309862736	0.516303637	-0.497056576	-0.497056576	-0.497056576	-0.497056576	-0.497056576	0.823086902	-0.497056576	1.319093464	0.956901228	0.961536523	3.040811723	1.029987307	-0.497056576	0.597046834	3.687518561	3.776459936	1.687985996	-0.497056576	-0.497056576	1.955285307	-0.497056576	3.455817237	-0.497056576	0.760956967	1.803552235	-0.497056576	2.47743882	2.143069857	-0.497056576	1.439197522	-0.497056576	-0.497056576	0.904938534	-0.497056576	-0.497056576	2.862862583	1.220233688	2.47522874	1.977953102	1.185936408	-0.497056576	0.847106874	-0.497056576	-0.497056576	-0.497056576	-0.497056576	-0.497056576	1.171543212	0.70258721	0.983431278	2.082642771	-0.497056576	-0.497056576	2.346994374	1.802937979	-0.497056576	1.31078103	-0.497056576	1.341553383	-0.497056576	0.868536668	-0.497056576	-0.497056576	2.261142363	-0.497056576	2.285411029	-0.497056576	1.899770884	1.503427975	-0.497056576	1.338966311	0.783588657	1.213713348	-0.497056576	-0.497056576	-0.497056576	-0.497056576	0.671675381	-0.497056576	0.799587728	1.612030574	1.530324228	1.002578425	-0.497056576	-0.497056576	-0.497056576	0.833707438	1.258588813	-0.497056576	1.762370204	1.918535161	1.318430586	0.99722491	-0.497056576	2.21322429	2.467966575	-0.497056576	0.869670008	0.850811693	1.822009846	1.889891747	-0.497056576	2.186756478	-0.497056576	1.450322544	-0.497056576	1.291972009	1.943929542	-0.497056576	1.099095217	-0.497056576	1.275479919	-0.497056576	-0.497056576	1.47542057	0.703231713	3.725596447	-0.497056576	1.053090521	2.589512008	-0.497056576	-0.497056576	0.755990473	1.745319254	1.058141391	1.033966736	-0.497056576	1.414095855	0.856340814	0.359171302	-0.497056576	2.013901537	1.445256894	0.902844732	-0.497056576	3.055289435	1.609039162	-0.497056576	1.783563931	0.757877543	-0.497056576	1.590566373	-0.497056576	-0.497056576	1.049557724	1.791948737	1.290819098	-0.497056576	-0.497056576	2.631606083	-0.497056576	3.020359416	0.858984257	-0.497056576	1.102882109	0.708956833	-0.497056576	-0.497056576	-0.497056576	1.085702496	-0.497056576	1.694730441	1.155486492	0.753992065	0.742142485	-0.497056576	-0.497056576	-0.497056576	-0.497056576	0.933413048	-0.497056576	-0.497056576	-0.497056576	-0.497056576	1.281276278	-0.497056576	2.177000704	1.084824938	-0.497056576	-0.497056576	0.771621011	-0.497056576	0.841590441	-0.497056576	3.192387436	1.744453158	-0.497056576	-0.497056576	2.83147575	-0.497056576	2.762367273	-0.497056576	-0.497056576	2.744872371	1.453959541	2.076547866	2.130399202	2.24120408	-0.497056576	2.268237393	-0.497056576	-0.497056576	-0.497056576	-0.497056576	1.545653321	0.871516008	2.753304689	-0.497056576	1.632104512	1.498312196	0.411655312	-0.497056576	1.301515546	2.184056137	-0.497056576	1.995971864	-0.497056576	0.767884778	-0.497056576	2.39027011	-0.497056576	1.258097491	1.344148749	1.918535161	1.22728178	4.021315516	-0.497056576	1.831927795	-0.497056576	1.311174908	-0.497056576	-0.497056576	-0.497056576	1.226338294	1.286860758	0.496671082	2.879504024	-0.497056576	-0.497056576	0.625524275	-0.497056576	-0.497056576	-0.497056576	-0.497056576	2.124121556	1.457507647	1.217898623	-0.497056576	1.128817062	2.913938807	-0.497056576	-0.497056576	3.085772087	1.574980851	3.177800668	-0.497056576	1.188623925	-0.497056576	2.592449918	-0.497056576	-0.497056576	1.449545218	-0.497056576	-0.497056576	-0.497056576	1.087265251	-0.497056576	-0.497056576	-0.497056576	2.214495918	2.443883294	1.140399598	-0.497056576	-0.497056576	-0.497056576	0.897639637	-0.497056576	-0.497056576	2.55275633	0.775989489	1.136832415	2.390597175	1.382526586	2.327915338	1.695962034	1.78514456	-0.497056576	-0.497056576	-0.497056576	1.083364718	3.540242974	2.668132791	-0.497056576	2.3383866	2.718623125	2.397515683	-0.497056576	1.352952643	1.259572386	1.595332612	1.549484319	-0.497056576	-0.497056576	-0.497056576	-0.497056576	-0.497056576	-0.497056576	2.841168984	2.205856019	-0.497056576	-0.497056576	1.031974187	-0.497056576	-0.497056576	-0.497056576	-0.497056576	1.378806639	-0.497056576	3.287264216	-0.497056576	-0.497056576	-0.497056576	2.378075419	-0.497056576	-0.497056576	2.495279625	2.351455535	-0.497056576	-0.497056576	-0.497056576	3.796064301	-0.497056576	1.168042156	-0.497056576	-0.497056576	-0.497056576	-0.497056576	0.802380685	2.270064265	-0.497056576	3.058936198	-0.497056576	-0.497056576	-0.497056576	2.316016791	-0.497056576	0.796051549	1.469195531	-0.497056576	3.273254698	-0.497056576	-0.497056576	-0.497056576	1.859864382	-0.497056576	-0.497056576	3.66235281	0.940807674	2.165677636	-0.497056576	2.195240157	-0.497056576	-0.497056576	-0.497056576	-0.497056576	1.046411732	1.469354581	-0.497056576	0.737674537	2.461623744	2.592449918	-0.497056576	1.087656471	0.704630655	-0.497056576	-0.497056576	-0.497056576	1.305156693	-0.497056576	1.105484586	1.705459324	1.861331629	-0.497056576	-0.497056576	-0.497056576	1.895452295	-0.497056576	-0.497056576	3.72061914	1.017120419	1.016235677	-0.497056576	1.800867789	-0.497056576	-0.497056576	2.788490624	-0.497056576	-0.497056576	2.096490405	1.921914728	1.948573945	-0.497056576	-0.497056576	-0.497056576	2.113462846	1.036328909	-0.497056576	1.456566996	-0.497056576	-0.497056576	-0.497056576	3.71318921	1.505250573	2.389997631	2.710113035	0.832503492	-0.497056576	2.77839898	2.75499854	-0.497056576	-0.497056576	-0.497056576	-0.497056576	1.786954232	1.442273115	0.586413227	1.114159783	-0.497056576	-0.497056576	-0.497056576	-0.497056576	1.141978848	-0.497056576	1.725599673	2.164022791	-0.497056576	-0.497056576	0.620693425	-0.497056576	-0.497056576	2.180018638	2.286648342	-0.497056576	3.141296025	-0.497056576	-0.497056576	-0.497056576	-0.497056576	1.933176733	2.548850276	-0.497056576	-0.497056576	0.595589936	-0.497056576	-0.497056576	-0.497056576	2.086010509	-0.497056576	1.534603036	0.789538697	-0.497056576	-0.497056576	-0.497056576	0.939385275	1.136413878	-0.497056576	1.246639666	-0.497056576	-0.497056576	1.852561385	1.653223241	1.16913448	0.999119767	-0.497056576	-0.497056576	-0.497056576	0.931382244	-0.497056576	-0.497056576	1.667514049	1.008673257	0.293667215	-0.497056576	-0.497056576	1.076396761	-0.497056576	-0.497056576	1.387416628	-0.497056576	0.609619705	-0.497056576	1.030709155	-0.497056576	-0.497056576	-0.497056576	1.138299168	1.374819281	1.149500034	-0.497056576	-0.497056576	2.323293853	2.253014127	0.96023215	1.49951964	1.618609303	3.233841628	1.383530989	-0.497056576	-0.497056576	-0.497056576	-0.497056576	-0.497056576	-0.497056576	-0.497056576	-0.497056576	-0.497056576	-0.497056576	-0.497056576	-0.497056576	-0.497056576	-0.497056576	-0.497056576	-0.497056576	-0.497056576	-0.497056576	-0.497056576	-0.497056576	-0.497056576	-0.497056576	-0.497056576	-0.497056576	-0.497056576	-0.497056576	-0.497056576	-0.497056576	-0.497056576	-0.497056576	-0.497056576	1.642892947	-0.497056576	-0.497056576	-0.497056576	-0.497056576	-0.497056576	-0.497056576	-0.497056576	-0.497056576	-0.497056576	-0.497056576	2.408405576	-0.497056576	-0.497056576	-0.497056576	-0.497056576	-0.497056576	-0.497056576	-0.497056576	-0.497056576	-0.497056576	-0.497056576	-0.497056576	-0.497056576	-0.497056576	-0.497056576	-0.497056576	-0.497056576	-0.497056576	-0.497056576	-0.497056576	3.705802093	-0.497056576	-0.497056576	-0.497056576	-0.497056576	-0.497056576	-0.497056576	-0.497056576	-0.497056576	-0.497056576	-0.497056576	-0.497056576	-0.497056576	-0.497056576	-0.497056576	-0.497056576	-0.497056576	-0.497056576	-0.497056576	-0.497056576	-0.497056576	-0.497056576	-0.497056576	-0.497056576	-0.497056576	-0.497056576	-0.497056576	-0.497056576	-0.497056576	-0.497056576	-0.497056576	-0.497056576	-0.497056576	-0.497056576	-0.497056576	-0.497056576	-0.497056576	-0.497056576	-0.497056576	-0.497056576	-0.497056576	-0.497056576	-0.497056576	-0.497056576	-0.497056576	-0.497056576	-0.497056576	-0.497056576	-0.497056576	-0.497056576	-0.497056576	-0.497056576	-0.497056576	-0.497056576	-0.497056576	-0.497056576	-0.497056576	-0.497056576	-0.497056576	-0.497056576	-0.497056576	-0.497056576	-0.497056576	-0.497056576	1.280770551	-0.497056576	-0.497056576	-0.497056576	-0.497056576	-0.497056576	-0.497056576	1.417080556	-0.497056576	-0.497056576	-0.497056576	-0.497056576	-0.497056576	-0.497056576	-0.497056576	-0.497056576	-0.497056576	-0.497056576	-0.497056576	-0.497056576	-0.497056576	-0.497056576	-0.497056576	-0.497056576	-0.497056576	-0.497056576	-0.497056576	-0.497056576	-0.497056576	-0.497056576	3.233841628	-0.497056576	-0.497056576	-0.497056576	-0.497056576	-0.497056576	-0.497056576	3.154659945	-0.497056576	-0.497056576	-0.497056576	-0.497056576	-0.497056576	-0.497056576	-0.497056576	-0.497056576	-0.497056576	-0.497056576	1.442889583	-0.497056576	-0.497056576	3.218756307	-0.497056576	-0.497056576	-0.497056576	-0.497056576	-0.497056576	-0.497056576	-0.497056576	-0.497056576	-0.497056576	-0.497056576	0.36575863	-0.497056576	-0.497056576	0.94286765	-0.497056576	-0.497056576	-0.497056576	-0.497056576	-0.497056576	-0.497056576	-0.497056576	-0.497056576	-0.497056576	-0.497056576	-0.497056576	-0.497056576	-0.497056576	-0.497056576	-0.497056576	-0.497056576	-0.497056576	-0.497056576	-0.497056576	-0.497056576	-0.497056576	-0.497056576	-0.497056576	-0.497056576	-0.497056576	0.920860441	-0.497056576	-0.497056576	-0.497056576	-0.497056576	-0.497056576	-0.497056576	-0.497056576	-0.497056576	-0.497056576	-0.497056576	-0.497056576	-0.497056576	-0.497056576	-0.497056576	-0.497056576	-0.497056576	-0.497056576	-0.497056576	-0.497056576	-0.497056576	1.732411432	-0.497056576	-0.497056576	-0.497056576	-0.497056576	-0.497056576	-0.497056576	-0.497056576	-0.497056576	-0.497056576	-0.497056576	-0.497056576	-0.497056576	-0.497056576	-0.497056576	-0.497056576	-0.497056576	-0.497056576	-0.497056576	-0.497056576	-0.497056576	-0.497056576	-0.497056576	-0.497056576	2.006124178	-0.497056576	-0.497056576	-0.497056576	-0.497056576	-0.497056576	-0.497056576	-0.497056576	-0.497056576	-0.497056576	-0.497056576	-0.497056576	-0.497056576	-0.497056576	-0.497056576	-0.497056576	-0.497056576	-0.497056576	-0.497056576	-0.497056576	-0.497056576	-0.497056576	-0.497056576	-0.497056576	2.410069253	-0.497056576	1.535804875	-0.497056576	-0.497056576	-0.497056576	-0.497056576	-0.497056576	-0.497056576	-0.497056576	-0.497056576	-0.497056576	2.090004891	-0.497056576	-0.497056576	-0.497056576	-0.497056576	-0.497056576	-0.497056576	-0.497056576	0.862199103	-0.497056576	-0.497056576	-0.497056576	-0.497056576	-0.497056576	-0.497056576	-0.497056576	-0.497056576	-0.497056576	-0.497056576	-0.497056576	-0.497056576	-0.497056576	-0.497056576	-0.497056576	-0.497056576	-0.497056576	-0.497056576	-0.497056576	-0.497056576	-0.497056576	-0.497056576	-0.497056576	-0.497056576	-0.497056576	-0.497056576	2.533236538	-0.497056576	-0.497056576	-0.497056576	-0.497056576	-0.497056576	-0.497056576	-0.497056576	-0.497056576	-0.497056576	-0.497056576	-0.497056576	-0.497056576	-0.497056576	-0.497056576	-0.497056576	-0.497056576	-0.497056576	2.355671113	-0.497056576	-0.497056576	-0.497056576	-0.497056576	-0.497056576	-0.497056576	-0.497056576	-0.497056576	-0.497056576	-0.497056576	-0.497056576	-0.497056576	-0.497056576	-0.497056576	-0.497056576	-0.497056576	-0.497056576	-0.497056576	-0.497056576	-0.497056576	-0.497056576	-0.497056576	-0.497056576	-0.497056576	-0.497056576	-0.497056576	1.511576586	3.135057502	-0.497056576	-0.497056576	-0.497056576	2.018673498	1.877619802	-0.497056576	-0.497056576	-0.497056576	-0.497056576	0.561556235	-0.497056576	-0.497056576	-0.497056576	-0.497056576	-0.497056576	-0.497056576	-0.497056576	-0.497056576	-0.497056576	-0.497056576	-0.497056576	-0.497056576	-0.497056576	-0.497056576	-0.497056576	-0.497056576	-0.497056576	-0.497056576	-0.497056576	-0.497056576	-0.497056576	-0.497056576	-0.497056576	-0.497056576	-0.497056576	-0.497056576	-0.497056576	-0.497056576	-0.497056576	-0.497056576	-0.497056576	-0.497056576	-0.497056576	-0.497056576	-0.497056576	-0.497056576	2.412569513	-0.497056576	-0.497056576	-0.497056576	-0.497056576	-0.497056576	-0.497056576	-0.497056576	-0.497056576	-0.497056576	-0.497056576	-0.497056576	-0.497056576	-0.497056576	-0.497056576	-0.497056576	-0.497056576	-0.497056576	-0.497056576	-0.497056576	-0.497056576	-0.497056576	-0.497056576	-0.497056576	-0.497056576	-0.497056576	-0.497056576	-0.497056576	-0.497056576	-0.497056576	-0.497056576	-0.497056576	-0.497056576	-0.497056576	-0.497056576	-0.497056576	-0.497056576	-0.497056576	-0.497056576	-0.497056576	-0.497056576	-0.497056576	-0.497056576	-0.497056576	-0.497056576	2.67795616	-0.497056576	-0.497056576	-0.497056576	-0.497056576	-0.497056576	-0.497056576	-0.497056576	-0.497056576	-0.497056576	-0.497056576	2.719937962	-0.497056576	-0.497056576	-0.497056576	-0.497056576	-0.497056576	-0.497056576	-0.497056576	-0.497056576	-0.497056576	-0.497056576	-0.497056576	-0.497056576	-0.497056576	-0.497056576	-0.497056576	-0.497056576	-0.497056576	-0.497056576	-0.497056576	-0.497056576	-0.497056576	-0.497056576	-0.497056576	-0.497056576	-0.497056576	-0.497056576	-0.497056576	-0.497056576	-0.497056576	-0.497056576	-0.497056576	-0.497056576	-0.497056576	-0.497056576	-0.497056576	3.546727272	-0.497056576	-0.497056576	1.334898241	-0.497056576	1.690228651	-0.497056576	-0.497056576	1.876127703	-0.497056576	-0.497056576	-0.497056576	-0.497056576	-0.497056576	-0.497056576	-0.497056576	-0.497056576	-0.497056576	-0.497056576	1.998219071	-0.497056576	-0.497056576	-0.497056576	3.753322009	-0.497056576	-0.497056576	-0.497056576	-0.497056576	-0.497056576	-0.497056576	-0.497056576	-0.497056576	-0.497056576	-0.497056576	-0.497056576	-0.497056576	-0.497056576	-0.497056576	-0.497056576	-0.497056576	-0.497056576	-0.497056576	-0.497056576	-0.497056576	-0.497056576	-0.497056576	-0.497056576	-0.497056576	-0.497056576	-0.497056576	-0.497056576	-0.497056576	-0.497056576	-0.497056576	2.594412773	-0.497056576	-0.497056576	-0.497056576	-0.497056576	2.98595836	-0.497056576	-0.497056576	-0.497056576	-0.497056576	-0.497056576	-0.497056576	-0.497056576	-0.497056576	-0.497056576	-0.497056576	-0.497056576	-0.497056576	-0.497056576	-0.497056576	-0.497056576	-0.497056576	-0.497056576	-0.497056576	-0.497056576	2.630338037	-0.497056576	-0.497056576	-0.497056576	-0.497056576	-0.497056576	-0.497056576	-0.497056576	-0.497056576	-0.497056576	-0.497056576	-0.497056576	-0.497056576	-0.497056576	-0.497056576	-0.497056576	-0.497056576	-0.497056576	-0.497056576	-0.497056576	-0.497056576	-0.497056576	-0.497056576	-0.497056576	-0.497056576	-0.497056576	-0.497056576	-0.497056576	-0.497056576	-0.497056576	-0.497056576	-0.497056576	-0.497056576	-0.497056576	-0.497056576	-0.497056576	-0.497056576	-0.497056576	-0.497056576	-0.497056576	-0.497056576	-0.497056576	-0.497056576	-0.497056576	-0.497056576	-0.497056576	-0.497056576	-0.497056576	-0.497056576	-0.497056576	-0.497056576	-0.497056576	-0.497056576	-0.497056576	-0.497056576	-0.497056576	-0.497056576	-0.497056576	-0.497056576	-0.497056576	-0.497056576	-0.497056576	-0.497056576	-0.497056576	-0.497056576	-0.497056576	-0.497056576	-0.497056576	1.060021266	-0.497056576	-0.497056576	-0.497056576	-0.497056576	-0.497056576	-0.497056576	-0.497056576	-0.497056576	-0.497056576	-0.497056576	-0.497056576	-0.497056576	0.777941346	-0.497056576	-0.497056576	-0.497056576	-0.497056576	-0.497056576	-0.497056576	-0.497056576	-0.497056576	-0.497056576	-0.497056576	2.395186394	-0.497056576	-0.497056576	-0.497056576	-0.497056576	-0.497056576	-0.497056576	-0.497056576	-0.497056576	-0.497056576	-0.497056576	-0.497056576	-0.497056576	-0.497056576	-0.497056576	-0.497056576	1.869194746	-0.497056576	-0.497056576	-0.497056576	3.129624909	-0.497056576	-0.497056576	-0.497056576	-0.497056576	-0.497056576	-0.497056576	-0.497056576	-0.497056576	-0.497056576	-0.497056576	2.45510024	-0.497056576	1.294282874	-0.497056576	-0.497056576	-0.497056576	-0.497056576	-0.497056576	-0.497056576	-0.497056576	-0.497056576	-0.497056576	-0.497056576	-0.497056576	-0.497056576	-0.497056576	-0.497056576	-0.497056576	-0.497056576	-0.497056576	-0.497056576	-0.497056576	-0.497056576	-0.497056576	-0.497056576	-0.497056576	-0.497056576	-0.497056576	-0.497056576	-0.497056576	-0.497056576	-0.497056576	-0.497056576	-0.497056576	-0.497056576	-0.497056576	-0.497056576	-0.497056576	-0.497056576	1.417978053	-0.497056576	-0.497056576	2.319840695	-0.497056576	-0.497056576	-0.497056576	-0.497056576	-0.497056576	-0.497056576	-0.497056576	1.619175444	-0.497056576	-0.497056576	-0.497056576	1.380807597	-0.497056576	-0.497056576	-0.497056576	-0.497056576	-0.497056576	-0.497056576	-0.497056576	-0.497056576	-0.497056576	-0.497056576	-0.497056576	-0.497056576	-0.497056576	-0.497056576	2.132749805	-0.497056576	-0.497056576	-0.497056576	-0.497056576	-0.497056576	-0.497056576	-0.497056576	-0.497056576	-0.497056576	-0.497056576	-0.497056576	-0.497056576	3.142860663	-0.497056576	-0.497056576	-0.497056576	-0.497056576	-0.497056576	-0.497056576	-0.497056576	-0.497056576	-0.497056576	-0.497056576	-0.497056576	-0.497056576	-0.497056576	-0.497056576	-0.497056576	-0.497056576	-0.497056576	-0.497056576	-0.497056576	-0.497056576	-0.497056576	-0.497056576	-0.497056576	-0.497056576	-0.497056576	1.954746722	-0.497056576	-0.497056576	-0.497056576	-0.497056576	-0.497056576	2.578804538	1.938723909	-0.497056576	-0.497056576	-0.497056576	-0.497056576	-0.497056576	-0.497056576	-0.497056576	-0.497056576	-0.497056576	-0.497056576	-0.497056576	-0.497056576	-0.497056576	-0.497056576	-0.497056576	-0.497056576	-0.497056576	-0.497056576	-0.497056576	-0.497056576	-0.497056576	-0.497056576	-0.497056576	-0.497056576	-0.497056576	-0.497056576	-0.497056576	-0.497056576	-0.497056576	-0.497056576	-0.497056576	-0.497056576	-0.497056576	-0.497056576	-0.497056576	-0.497056576	-0.497056576	-0.497056576	-0.497056576	2.182035441	-0.497056576	-0.497056576	-0.497056576	-0.497056576	-0.497056576	-0.497056576	-0.497056576	-0.497056576	-0.497056576	-0.497056576	-0.497056576	-0.497056576	-0.497056576	-0.497056576	-0.497056576	-0.497056576	-0.497056576	-0.497056576	-0.497056576	-0.497056576	-0.497056576	-0.497056576	-0.497056576	-0.497056576	-0.497056576	-0.497056576	-0.497056576	-0.497056576	-0.497056576	-0.497056576	-0.497056576	-0.497056576	-0.497056576	-0.497056576	-0.497056576	-0.497056576	-0.497056576	-0.497056576	-0.497056576	-0.497056576	-0.497056576	2.420945112	-0.497056576	-0.497056576	-0.497056576	-0.497056576	-0.497056576	-0.497056576	-0.497056576	-0.497056576	2.500236444	-0.497056576	-0.497056576	-0.497056576	-0.497056576	-0.497056576	-0.497056576	-0.497056576	-0.497056576	-0.497056576	-0.497056576	-0.497056576	-0.497056576	-0.497056576	1.735836092	-0.497056576	-0.497056576	1.144406935	-0.497056576	-0.497056576	-0.497056576	-0.497056576	-0.497056576	-0.497056576	-0.497056576	-0.497056576	-0.497056576	-0.497056576	-0.497056576	-0.497056576	-0.497056576	-0.497056576	-0.497056576	-0.497056576	-0.497056576	-0.497056576	-0.497056576	-0.497056576	-0.497056576	-0.497056576	-0.497056576	-0.497056576	-0.497056576	-0.497056576	-0.497056576	-0.497056576	-0.497056576	-0.497056576	-0.497056576	-0.497056576	-0.497056576	-0.497056576	-0.497056576	-0.497056576	-0.497056576	-0.497056576	-0.497056576	-0.497056576	-0.497056576	-0.497056576	-0.497056576	1.453751291	-0.497056576	-0.497056576	-0.497056576	-0.497056576	-0.497056576	-0.497056576	-0.497056576	-0.497056576	-0.497056576	-0.497056576	-0.497056576	-0.497056576	-0.497056576	-0.497056576	-0.497056576	-0.497056576	-0.497056576	3.257681723	-0.497056576	-0.497056576	-0.497056576	-0.497056576	-0.497056576	-0.497056576	-0.497056576	-0.497056576	2.826659018	-0.497056576	-0.497056576	-0.497056576	-0.497056576	-0.497056576	-0.497056576	-0.497056576	-0.497056576	-0.497056576	-0.497056576	-0.497056576	3.703349154	-0.497056576	-0.497056576	-0.497056576	-0.497056576	-0.497056576	-0.497056576	-0.497056576	-0.497056576	-0.497056576	-0.497056576	-0.497056576	-0.497056576	-0.497056576	-0.497056576	-0.497056576	-0.497056576	-0.497056576	2.141127007	-0.497056576	-0.497056576	1.185712879	-0.497056576	-0.497056576	-0.497056576	-0.497056576	-0.497056576	-0.497056576	-0.497056576	-0.497056576	-0.497056576	-0.497056576	-0.497056576	-0.497056576	-0.497056576	-0.497056576	-0.497056576	-0.497056576	-0.497056576	-0.497056576	-0.497056576	-0.497056576	-0.497056576	-0.497056576	-0.497056576	2.403429653	-0.497056576	-0.497056576	-0.497056576	1.705044359	-0.497056576	1.482337107	-0.497056576	-0.497056576	-0.497056576	-0.497056576	-0.497056576	-0.497056576	-0.497056576	-0.497056576	-0.497056576	-0.497056576	-0.497056576	-0.497056576	1.235825518	-0.497056576	-0.497056576	-0.497056576	1.683314431	1.200153481	-0.497056576	-0.497056576	-0.497056576	-0.497056576	-0.497056576	-0.497056576	-0.497056576	-0.497056576	2.594412773	-0.497056576	-0.497056576	-0.497056576	-0.497056576	-0.497056576	-0.497056576	-0.497056576	-0.497056576	-0.497056576	-0.497056576	-0.497056576	-0.497056576	-0.497056576	-0.497056576	-0.497056576	-0.497056576	-0.497056576	-0.497056576	-0.497056576	-0.497056576	-0.497056576	-0.497056576	-0.497056576	-0.497056576	-0.497056576	-0.497056576	-0.497056576	-0.497056576	-0.497056576	-0.497056576	-0.497056576	-0.497056576	-0.497056576	-0.497056576	-0.497056576	-0.497056576	-0.497056576	-0.497056576	2.426846277	-0.497056576	-0.497056576	-0.497056576	-0.497056576	-0.497056576	-0.497056576	-0.497056576	-0.497056576	-0.497056576	-0.497056576	-0.497056576	-0.497056576	-0.497056576	-0.497056576	-0.497056576	-0.497056576	-0.497056576	-0.497056576	-0.497056576	-0.497056576	-0.497056576	-0.497056576	-0.497056576	-0.497056576	-0.497056576	-0.497056576	-0.497056576	-0.497056576	-0.497056576	-0.497056576	-0.497056576	-0.497056576	-0.497056576	-0.497056576	-0.497056576	-0.497056576	-0.497056576	-0.497056576	1.815454545	-0.497056576	-0.497056576	-0.497056576	-0.497056576	-0.497056576	-0.497056576	-0.497056576	-0.497056576	-0.497056576	-0.497056576	-0.497056576	-0.497056576	-0.497056576	-0.497056576	-0.497056576	-0.497056576	-0.497056576	-0.497056576	1.68615516	-0.497056576	-0.497056576	-0.497056576	-0.497056576	-0.497056576	-0.497056576	-0.497056576	-0.497056576	-0.497056576	-0.497056576	-0.497056576	-0.497056576	-0.497056576	-0.497056576	-0.497056576	-0.497056576	-0.497056576	-0.497056576	-0.497056576	-0.497056576	-0.497056576	-0.497056576	-0.497056576	-0.497056576	-0.497056576	-0.497056576	-0.497056576	-0.497056576	-0.497056576	-0.497056576	-0.497056576	-0.497056576	-0.497056576	-0.497056576	-0.497056576	-0.497056576	-0.497056576	-0.497056576	-0.497056576	-0.497056576	-0.497056576	-0.497056576	-0.497056576	-0.497056576	-0.497056576	-0.497056576	-0.497056576	-0.497056576	2.497529989	-0.497056576	-0.497056576	-0.497056576	-0.497056576	-0.497056576	-0.497056576	-0.497056576	2.130826188	-0.497056576	-0.497056576	-0.497056576	-0.497056576	-0.497056576	-0.497056576	-0.497056576	-0.497056576	-0.497056576	-0.497056576	-0.497056576	-0.497056576	-0.497056576	-0.497056576	-0.497056576	-0.497056576	-0.497056576	-0.497056576	2.282940686	-0.497056576	-0.497056576	-0.497056576	1.659320422	1.843870155	-0.497056576	-0.497056576	-0.497056576	-0.497056576	-0.497056576	-0.497056576	-0.497056576	-0.497056576	-0.497056576	-0.497056576	1.736694227	1.495355632	3.317571965	2.09556139	-0.497056576	-0.497056576	-0.497056576	-0.497056576	-0.497056576	-0.497056576	-0.497056576	-0.497056576	1.716734357	-0.497056576	-0.497056576	-0.497056576	-0.497056576	-0.497056576	-0.497056576	-0.497056576	-0.497056576	-0.497056576	-0.497056576	1.085897655	3.108895176	-0.497056576	-0.497056576	-0.497056576	-0.497056576	-0.497056576	-0.497056576	-0.497056576	-0.497056576	-0.497056576	-0.497056576	-0.497056576	-0.497056576	-0.497056576	-0.497056576	-0.497056576	-0.497056576	-0.497056576	-0.497056576	0.914901152	-0.497056576	-0.497056576	2.837524628	-0.497056576	-0.497056576	-0.497056576	-0.497056576	-0.497056576	-0.497056576	-0.497056576	-0.497056576	-0.497056576	-0.497056576	-0.497056576	-0.497056576	-0.497056576	-0.497056576	-0.497056576	-0.497056576	-0.497056576	-0.497056576	-0.497056576	-0.497056576	-0.497056576	-0.497056576	-0.497056576	-0.497056576	-0.497056576	-0.497056576	-0.497056576	-0.497056576	-0.497056576	-0.497056576	-0.497056576	-0.497056576	-0.497056576	-0.497056576	-0.497056576	-0.497056576	-0.497056576	-0.497056576	-0.497056576	-0.497056576	-0.497056576	-0.497056576	-0.497056576	-0.497056576	-0.497056576	-0.497056576	-0.497056576	-0.497056576	-0.497056576	-0.497056576	-0.497056576	-0.497056576	-0.497056576	-0.497056576	-0.497056576	-0.497056576	-0.497056576	-0.497056576	-0.497056576	-0.497056576	-0.497056576	-0.497056576	-0.497056576	-0.497056576	-0.497056576	-0.497056576	-0.497056576	-0.497056576	-0.497056576	-0.497056576	-0.497056576	-0.497056576	-0.497056576	-0.497056576	-0.497056576	-0.497056576	-0.497056576	2.472582444	-0.497056576	-0.497056576	-0.497056576	-0.497056576	-0.497056576	-0.497056576	-0.497056576	-0.497056576	-0.497056576	-0.497056576	-0.497056576	-0.497056576	2.541640953	-0.497056576	-0.497056576	-0.497056576	-0.497056576	2.405914789	-0.497056576	-0.497056576	-0.497056576	-0.497056576	-0.497056576	-0.497056576	-0.497056576	-0.497056576	-0.497056576	-0.497056576	-0.497056576	-0.497056576	-0.497056576	-0.497056576	-0.497056576	-0.497056576	-0.497056576	-0.497056576	-0.497056576	-0.497056576	-0.497056576	-0.497056576	-0.497056576	-0.497056576	-0.497056576	-0.497056576	-0.497056576	-0.497056576	-0.497056576	-0.497056576	-0.497056576	-0.497056576	-0.497056576	-0.497056576	-0.497056576	-0.497056576	-0.497056576	-0.497056576	-0.497056576	-0.497056576	-0.497056576	-0.497056576	1.719258674	-0.497056576	-0.497056576	-0.497056576	-0.497056576	-0.497056576	-0.497056576	-0.497056576	-0.497056576	-0.497056576	-0.497056576	-0.497056576	-0.497056576	-0.497056576	-0.497056576	-0.497056576	-0.497056576	-0.497056576	-0.497056576	-0.497056576	-0.497056576	-0.497056576	-0.497056576	-0.497056576	-0.497056576	-0.497056576	-0.497056576	-0.497056576	-0.497056576	-0.497056576	-0.497056576	-0.497056576	-0.497056576	-0.497056576	-0.497056576	-0.497056576	-0.497056576	-0.497056576	-0.497056576	-0.497056576	-0.497056576	-0.497056576	-0.497056576	-0.497056576	-0.497056576	-0.497056576	-0.497056576	-0.497056576	-0.497056576	-0.497056576	-0.497056576	-0.497056576	-0.497056576	-0.497056576	-0.497056576	-0.497056576	-0.497056576	-0.497056576	-0.497056576	-0.497056576	-0.497056576	-0.497056576	-0.497056576	-0.497056576	1.316313053	-0.497056576	1.292484953	-0.497056576	-0.497056576	-0.497056576	-0.497056576	-0.497056576	-0.497056576	-0.497056576	-0.497056576	1.804781938	-0.497056576	-0.497056576	-0.497056576	-0.497056576	-0.497056576	-0.497056576	-0.497056576	-0.497056576	-0.497056576	-0.497056576	-0.497056576	-0.497056576	-0.497056576	-0.497056576	-0.497056576	-0.497056576	-0.497056576	-0.497056576	-0.497056576	-0.497056576	-0.497056576	-0.497056576	-0.497056576	-0.497056576	-0.497056576	-0.497056576	-0.497056576	-0.497056576	-0.497056576	-0.497056576	-0.497056576	-0.497056576	-0.497056576	-0.497056576	-0.497056576	-0.497056576	-0.497056576	-0.497056576	-0.497056576	-0.497056576	-0.497056576	-0.497056576	-0.497056576	-0.497056576	-0.497056576	-0.497056576	-0.497056576	-0.497056576	-0.497056576	-0.497056576	-0.497056576	2.333720168	-0.497056576	-0.497056576	-0.497056576	-0.497056576	-0.497056576	-0.497056576	-0.497056576	-0.497056576	-0.497056576	-0.497056576	2.357256189	-0.497056576	-0.497056576	-0.497056576	-0.497056576	-0.497056576	-0.497056576	-0.497056576	-0.497056576	-0.497056576	-0.497056576	-0.497056576	-0.497056576	-0.497056576	-0.497056576	2.833891558	-0.497056576	-0.497056576	-0.497056576	-0.497056576	-0.497056576	-0.497056576	-0.497056576	-0.497056576	2.435331835	-0.497056576	-0.497056576	-0.497056576	-0.497056576	2.538832475	-0.497056576	-0.497056576	-0.497056576	-0.497056576	-0.497056576	-0.497056576	-0.497056576	-0.497056576	-0.497056576	-0.497056576	-0.497056576	-0.497056576	-0.497056576	-0.497056576	-0.497056576	-0.497056576	-0.497056576	-0.497056576	-0.497056576	-0.497056576	-0.497056576	-0.497056576	1.804320613	-0.497056576	-0.497056576	-0.497056576	-0.497056576	-0.497056576	-0.497056576	-0.497056576	-0.497056576	-0.497056576	-0.497056576	-0.497056576	-0.497056576	1.660505257	-0.497056576	-0.497056576	-0.497056576	-0.497056576	-0.497056576	-0.497056576	-0.497056576	-0.497056576	-0.497056576	-0.497056576	-0.497056576	-0.497056576	-0.497056576	-0.497056576	-0.497056576	-0.497056576	-0.497056576	-0.497056576	-0.497056576	-0.497056576	-0.497056576	-0.497056576	-0.497056576	-0.497056576	-0.497056576	-0.497056576	-0.497056576	-0.497056576	-0.497056576	-0.497056576	-0.497056576	-0.497056576	-0.497056576	-0.497056576	1.85791151	-0.497056576	-0.497056576	-0.497056576	-0.497056576	-0.497056576	-0.497056576	-0.497056576	-0.497056576	-0.497056576	-0.497056576	-0.497056576	-0.497056576	-0.497056576	-0.497056576	-0.497056576	-0.497056576	-0.497056576	-0.497056576	-0.497056576	-0.497056576	-0.497056576	-0.497056576	-0.497056576	2.011239086	-0.497056576	-0.497056576	-0.497056576	-0.497056576	-0.497056576	-0.497056576	-0.497056576	-0.497056576	-0.497056576	-0.497056576	-0.497056576	-0.497056576	-0.497056576	-0.497056576	-0.497056576	-0.497056576	-0.497056576	-0.497056576	-0.497056576	-0.497056576	-0.497056576	-0.497056576	-0.497056576	2.515698397	-0.497056576	-0.497056576	-0.497056576	-0.497056576	-0.497056576	-0.497056576	-0.497056576	1.894692169	-0.497056576	-0.497056576	-0.497056576	-0.497056576	-0.497056576	-0.497056576	-0.497056576	-0.497056576	1.191996806	-0.497056576	-0.497056576	-0.497056576	2.286648342	-0.497056576	-0.497056576	-0.497056576	-0.497056576	-0.497056576	-0.497056576	1.084532656	-0.497056576	1.77346539	-0.497056576	-0.497056576	1.964486245	-0.497056576	-0.497056576	-0.497056576	-0.497056576	-0.497056576	-0.497056576	-0.497056576	-0.497056576	-0.497056576	-0.497056576	-0.497056576	-0.497056576	-0.497056576	2.489449891	-0.497056576	-0.497056576	-0.497056576	2.378884169	-0.497056576	-0.497056576	-0.497056576	-0.497056576	-0.497056576	-0.497056576	-0.497056576	-0.497056576	-0.497056576	-0.497056576	-0.497056576	-0.497056576	-0.497056576	-0.497056576	-0.497056576	-0.497056576	-0.497056576	2.682192085	2.150877822	-0.497056576	-0.497056576	-0.497056576	-0.497056576	-0.497056576	-0.497056576	-0.497056576	-0.497056576	-0.497056576	-0.497056576	-0.497056576	-0.497056576	-0.497056576	2.361229037	-0.497056576	-0.497056576	-0.497056576	-0.497056576	-0.497056576	-0.497056576	-0.497056576	-0.497056576	1.519634023	-0.497056576	-0.497056576	-0.497056576	-0.497056576	-0.497056576	-0.497056576	-0.497056576	-0.497056576	-0.497056576	-0.497056576	-0.497056576	-0.497056576	-0.497056576	-0.497056576	-0.497056576	-0.497056576	-0.497056576	2.089389357	-0.497056576	-0.497056576	-0.497056576	-0.497056576	-0.497056576	-0.497056576	-0.497056576	2.296348777	2.591959736	-0.497056576	-0.497056576	-0.497056576	1.706289814	-0.497056576	-0.497056576	-0.497056576	-0.497056576	-0.497056576	-0.497056576	-0.497056576	2.949404083	-0.497056576	-0.497056576	-0.497056576	-0.497056576	-0.497056576	-0.497056576	-0.497056576	-0.497056576	-0.497056576	-0.497056576	-0.497056576	-0.497056576	-0.497056576	-0.497056576	-0.497056576	-0.497056576	-0.497056576	-0.497056576	-0.497056576	-0.497056576	-0.497056576	-0.497056576	-0.497056576	-0.497056576	-0.497056576	-0.497056576	-0.497056576	-0.497056576	-0.497056576	-0.497056576	-0.497056576	-0.497056576	-0.497056576	-0.497056576	-0.497056576	-0.497056576	-0.497056576	0.644134694	1.134950867	-0.497056576	-0.497056576	-0.497056576	-0.497056576	-0.497056576	-0.497056576	-0.497056576	-0.497056576	-0.497056576	-0.497056576	-0.497056576	-0.497056576	-0.497056576	-0.497056576	-0.497056576	-0.497056576	-0.497056576	-0.497056576	-0.497056576	-0.497056576	-0.497056576	-0.497056576	-0.497056576	-0.497056576	-0.497056576	-0.497056576	-0.497056576	-0.497056576	2.835101332	-0.497056576	-0.497056576	-0.497056576	-0.497056576	-0.497056576	-0.497056576	-0.497056576	-0.497056576	2.374443457	-0.497056576	-0.497056576	-0.497056576	-0.497056576	-0.497056576	-0.497056576	-0.497056576	-0.497056576	-0.497056576	-0.497056576	-0.497056576	-0.497056576	-0.497056576	-0.497056576	-0.497056576	-0.497056576	-0.497056576	-0.497056576	1.314860489	-0.497056576	-0.497056576	-0.497056576	-0.497056576	-0.497056576	-0.497056576	-0.497056576	-0.497056576	-0.497056576	-0.497056576	-0.497056576	-0.497056576	-0.497056576	-0.497056576	-0.497056576	-0.497056576	-0.497056576	3.181027173	-0.497056576	-0.497056576	-0.497056576	-0.497056576	-0.497056576	-0.497056576	-0.497056576	-0.497056576	-0.497056576	-0.497056576	-0.497056576	-0.497056576	1.470468761	-0.497056576	-0.497056576	-0.497056576	-0.497056576	-0.497056576	-0.497056576	1.585098418	-0.497056576	0.737674537	-0.497056576	-0.497056576	-0.497056576	-0.497056576	-0.497056576	-0.497056576	-0.497056576	2.573970873	-0.497056576	-0.497056576	-0.497056576	-0.497056576	1.706289814	-0.497056576	-0.497056576	-0.497056576	-0.497056576	-0.497056576	-0.497056576	-0.497056576	-0.497056576	1.551231232	-0.497056576	-0.497056576	-0.497056576	-0.497056576	-0.497056576	0.503664552	-0.497056576	-0.497056576	-0.497056576	-0.497056576	-0.497056576	-0.497056576	-0.497056576	-0.497056576	-0.497056576	-0.497056576	-0.497056576	-0.497056576	-0.497056576	-0.497056576	-0.497056576	-0.497056576	-0.497056576	-0.497056576	-0.497056576	-0.497056576	1.064553396	-0.497056576	-0.497056576	1.807554592	-0.497056576	-0.497056576	-0.497056576	-0.497056576	-0.497056576	-0.497056576	-0.497056576	1.877619802	-0.497056576	-0.497056576	-0.497056576	-0.497056576	-0.497056576	-0.497056576	-0.497056576	-0.497056576	-0.497056576	-0.497056576	-0.497056576	-0.497056576	-0.497056576	-0.497056576	-0.497056576	-0.497056576	-0.497056576	-0.497056576	-0.497056576	-0.497056576	-0.497056576	-0.497056576	-0.497056576	-0.497056576	-0.497056576	-0.497056576	-0.497056576	-0.497056576	-0.497056576	-0.497056576	-0.497056576	-0.497056576	2.566279848	-0.497056576	-0.497056576	-0.497056576	-0.497056576	-0.497056576	-0.497056576	-0.497056576	-0.497056576	-0.497056576	-0.497056576	-0.497056576	1.243982245	-0.497056576	-0.497056576	-0.497056576	-0.497056576	-0.497056576	-0.497056576	-0.497056576	-0.497056576	-0.497056576	-0.497056576	-0.497056576	-0.497056576	-0.497056576	-0.497056576	-0.497056576	-0.497056576	2.753304689	-0.497056576	-0.497056576	-0.497056576	-0.497056576	-0.497056576	1.218365067	-0.497056576	-0.497056576	-0.497056576	-0.497056576	-0.497056576	-0.497056576	-0.497056576	-0.497056576	-0.497056576	-0.497056576	-0.497056576	-0.497056576	-0.497056576	-0.497056576	-0.497056576	-0.497056576	-0.497056576	-0.497056576	-0.497056576	-0.497056576	-0.497056576	-0.497056576	-0.497056576	-0.497056576	-0.497056576	0.994820828	1.888129111	-0.497056576	-0.497056576	-0.497056576	2.047198183	-0.497056576	-0.497056576	-0.497056576	-0.497056576	-0.497056576	-0.497056576	-0.497056576	1.713379262	-0.497056576	-0.497056576	-0.497056576	-0.497056576	-0.497056576	-0.497056576	-0.497056576	-0.497056576	-0.497056576	-0.497056576	-0.497056576	-0.497056576	-0.497056576	-0.497056576	-0.497056576	-0.497056576	-0.497056576	-0.497056576	-0.497056576	-0.497056576	1.809407524	-0.497056576	-0.497056576	-0.497056576	-0.497056576	-0.497056576	-0.497056576	-0.497056576	-0.497056576	-0.497056576	-0.497056576	-0.497056576	-0.497056576	-0.497056576	-0.497056576	-0.497056576	-0.497056576	-0.497056576	-0.497056576	-0.497056576	-0.497056576	-0.497056576	0.052690956	1.249063417	-0.497056576	-0.497056576	-0.497056576	-0.497056576	-0.497056576	1.071214971	-0.497056576	-0.497056576	-0.497056576	-0.497056576	1.751840652	-0.497056576	-0.497056576	-0.497056576	-0.497056576	-0.497056576	-0.497056576	-0.497056576	-0.497056576	-0.497056576	-0.497056576	-0.497056576	-0.497056576	-0.497056576	-0.497056576	-0.497056576	-0.497056576	-0.497056576	-0.497056576	-0.497056576	-0.497056576	-0.497056576	-0.497056576	-0.497056576	-0.497056576	-0.497056576	-0.497056576	-0.497056576	-0.497056576	3.110418634	-0.497056576	-0.497056576	-0.497056576	-0.497056576	-0.497056576	-0.497056576	-0.497056576	-0.497056576	-0.497056576	-0.497056576	-0.497056576	-0.497056576	-0.497056576	-0.497056576	-0.497056576	-0.497056576	-0.497056576	-0.497056576	-0.497056576	-0.497056576	-0.497056576	-0.497056576	-0.497056576	-0.497056576	-0.497056576	-0.497056576	-0.497056576	2.308409505	-0.497056576	-0.497056576	-0.497056576	-0.497056576	-0.497056576	-0.497056576	-0.497056576	-0.497056576	-0.497056576	-0.497056576	-0.497056576	-0.497056576	-0.497056576	-0.497056576	2.567238361	-0.497056576	-0.497056576	-0.497056576	-0.497056576	-0.497056576	-0.497056576	-0.497056576	-0.497056576	-0.497056576	-0.497056576	-0.497056576	1.544958572	2.830872574	2.897233888	-0.497056576	-0.497056576	-0.497056576	-0.497056576	-0.497056576	-0.497056576	-0.497056576	-0.497056576	-0.497056576	2.268967766	-0.497056576	-0.497056576	-0.497056576	-0.497056576	-0.497056576	-0.497056576	-0.497056576	-0.497056576	2.696067804	-0.497056576	-0.497056576	-0.497056576	-0.497056576	-0.497056576	-0.497056576	3.287264216	-0.497056576	-0.497056576	-0.497056576	-0.497056576	-0.497056576	-0.497056576	-0.497056576	-0.497056576	-0.497056576	-0.497056576	-0.497056576	-0.497056576	-0.497056576	-0.497056576	-0.497056576	-0.497056576	-0.497056576	-0.497056576	-0.497056576	-0.497056576	-0.497056576	-0.497056576	-0.497056576	-0.497056576	1.243500053	-0.497056576	-0.497056576	-0.497056576	-0.497056576	-0.497056576	-0.497056576	-0.497056576	-0.497056576	-0.497056576	-0.497056576	-0.497056576	-0.497056576	-0.497056576	-0.497056576	-0.497056576	-0.497056576	-0.497056576	-0.497056576	-0.497056576	-0.497056576	-0.497056576	-0.497056576	1.53186218	-0.497056576	1.135577516	-0.497056576	-0.497056576	-0.497056576	-0.497056576	-0.497056576	-0.497056576	-0.497056576	-0.497056576	-0.497056576	-0.497056576	-0.497056576	1.402850556	-0.497056576	-0.497056576	-0.497056576	-0.497056576	-0.497056576	1.014293216	-0.497056576	-0.497056576	-0.497056576	-0.497056576	-0.497056576	-0.497056576	-0.497056576	-0.497056576	-0.497056576	-0.497056576	-0.497056576	-0.497056576	1.236302953	-0.497056576	-0.497056576	-0.497056576	-0.497056576	-0.497056576	-0.497056576	-0.497056576	1.291972009	-0.497056576	-0.497056576	-0.497056576	-0.497056576	-0.497056576	-0.497056576	-0.497056576	2.01982214	-0.497056576	-0.497056576	-0.497056576	-0.497056576	-0.497056576	-0.497056576	-0.497056576	-0.497056576	-0.497056576	-0.497056576	-0.497056576	-0.497056576	-0.497056576	-0.497056576	-0.497056576	-0.497056576	-0.497056576	-0.497056576	-0.497056576	-0.497056576	-0.497056576	-0.497056576	-0.497056576	-0.497056576	-0.497056576	-0.497056576	-0.497056576	-0.497056576	-0.497056576	-0.497056576	-0.497056576	-0.497056576	1.934494663	-0.497056576	-0.497056576	-0.497056576	-0.497056576	2.512040964	-0.497056576	-0.497056576	-0.497056576	-0.497056576	-0.497056576	-0.497056576	-0.497056576	-0.497056576	2.349353877	-0.497056576	-0.497056576	-0.497056576	-0.497056576	-0.497056576	-0.497056576	-0.497056576	-0.497056576	2.502044408	-0.497056576	-0.497056576	-0.497056576	-0.497056576	-0.497056576	-0.497056576	-0.497056576	-0.497056576	-0.497056576	-0.497056576	-0.497056576	-0.497056576	-0.497056576	-0.497056576	-0.497056576	-0.497056576	-0.497056576	-0.497056576	-0.497056576	-0.497056576	-0.497056576	3.083285106	-0.497056576	-0.497056576	2.030799962	-0.497056576	-0.497056576	-0.497056576	-0.497056576	-0.497056576	-0.497056576	-0.497056576	-0.497056576	-0.497056576	-0.497056576	-0.497056576	-0.497056576	-0.497056576	-0.497056576	-0.497056576	-0.497056576	-0.497056576	-0.497056576	-0.497056576	-0.497056576	-0.497056576	-0.497056576	-0.497056576	-0.497056576	-0.497056576	-0.497056576	-0.497056576	-0.497056576	-0.497056576	-0.497056576	-0.497056576	-0.497056576	-0.497056576	-0.497056576	-0.497056576	-0.497056576	-0.497056576	-0.497056576	-0.497056576	-0.497056576	-0.497056576	-0.497056576	-0.497056576	-0.497056576	-0.497056576	-0.497056576	-0.497056576	-0.497056576	-0.497056576	-0.497056576	-0.497056576	-0.497056576	-0.497056576	-0.497056576	2.138542187	-0.497056576	-0.497056576	-0.497056576	2.152184872	2.774944954	-0.497056576	-0.497056576	-0.497056576	-0.497056576	-0.497056576	-0.497056576	-0.497056576	2.743193248	-0.497056576	-0.497056576	-0.497056576	-0.497056576	-0.497056576	-0.497056576	-0.497056576	-0.497056576	-0.497056576	2.120626887	-0.497056576	1.979828773	-0.497056576	-0.497056576	-0.497056576	-0.497056576	-0.497056576	-0.497056576	-0.497056576	-0.497056576	-0.497056576	-0.497056576	-0.497056576	-0.497056576	-0.497056576	-0.497056576	2.674789455	-0.497056576	-0.497056576	-0.497056576	-0.497056576	-0.497056576	-0.497056576	-0.497056576	-0.497056576	-0.497056576	-0.497056576	-0.497056576	-0.497056576	-0.497056576	-0.497056576	-0.497056576	-0.497056576	-0.497056576	-0.497056576	-0.497056576	-0.497056576	-0.497056576	-0.497056576	-0.497056576	-0.497056576	-0.497056576	-0.497056576	-0.497056576	-0.497056576	-0.497056576	-0.497056576	-0.497056576	-0.497056576	-0.497056576	-0.497056576	-0.497056576	-0.497056576	-0.497056576	-0.497056576	-0.497056576	-0.497056576	-0.497056576	2.056689022	-0.497056576	-0.497056576	-0.497056576	-0.497056576	-0.497056576	-0.497056576	-0.497056576	-0.497056576	-0.497056576	-0.497056576	-0.497056576	-0.497056576	-0.497056576	-0.497056576	-0.497056576	-0.497056576	-0.497056576	-0.497056576	-0.497056576	-0.497056576	-0.497056576	-0.497056576	-0.497056576	-0.497056576	-0.497056576	-0.497056576	-0.497056576	-0.497056576	-0.497056576	-0.497056576	-0.497056576	-0.497056576	-0.497056576	-0.497056576	-0.497056576	-0.497056576	-0.497056576	-0.497056576	-0.497056576	-0.497056576	-0.497056576	-0.497056576	3.715661073	-0.497056576	-0.497056576	-0.497056576	-0.497056576	-0.497056576	-0.497056576	-0.497056576	-0.497056576	-0.497056576	-0.497056576	-0.497056576	-0.497056576	-0.497056576	-0.497056576	-0.497056576	-0.497056576	-0.497056576	-0.497056576	-0.497056576	-0.497056576	-0.497056576	-0.497056576	-0.497056576	-0.497056576	-0.497056576	-0.497056576	-0.497056576	-0.497056576	-0.497056576	-0.497056576	-0.497056576	-0.497056576	-0.497056576	-0.497056576	-0.497056576	-0.497056576	-0.497056576	-0.497056576	-0.497056576	-0.497056576	2.244411989	-0.497056576	2.526743084	1.86771554	-0.497056576	-0.497056576	-0.497056576	-0.497056576	-0.497056576	-0.497056576	-0.497056576	-0.497056576	-0.497056576	-0.497056576	-0.497056576	-0.497056576	-0.497056576	-0.497056576	-0.497056576	-0.497056576	-0.497056576	-0.497056576	-0.497056576	-0.497056576	-0.497056576	-0.497056576	-0.497056576	-0.497056576	-0.497056576	-0.497056576	-0.497056576	-0.497056576	-0.497056576	-0.497056576	-0.497056576	-0.497056576	-0.497056576	-0.497056576	-0.497056576	-0.497056576	-0.497056576	-0.497056576	-0.497056576	-0.497056576	-0.497056576	-0.497056576	-0.497056576	-0.497056576	-0.497056576	-0.497056576	-0.497056576	-0.497056576	-0.497056576	-0.497056576	-0.497056576	-0.497056576	-0.497056576	-0.497056576	-0.497056576	-0.497056576	-0.497056576	-0.497056576	-0.497056576	-0.497056576	-0.497056576	2.65079809	-0.497056576	-0.497056576	-0.497056576	-0.497056576	-0.497056576	-0.497056576	-0.497056576	-0.497056576	3.086270098	-0.497056576	-0.497056576	-0.497056576	3.388119384	-0.497056576	-0.497056576	-0.497056576	-0.497056576	-0.497056576	-0.497056576	-0.497056576	-0.497056576	-0.497056576	-0.497056576	-0.497056576	-0.497056576	-0.497056576	-0.497056576	-0.497056576	-0.497056576	-0.497056576	-0.497056576	-0.497056576	-0.497056576	-0.497056576	-0.497056576	-0.497056576	-0.497056576	-0.497056576	-0.497056576	-0.497056576	-0.497056576	-0.497056576	-0.497056576	-0.497056576	-0.497056576	-0.497056576	-0.497056576	-0.497056576	-0.497056576	-0.497056576	-0.497056576	-0.497056576	-0.497056576	-0.497056576	-0.497056576	-0.497056576	-0.497056576	-0.497056576	-0.497056576	0.510463483	-0.497056576	1.530836577	4.769677997	-0.497056576	-0.497056576	-0.497056576	-0.497056576	-0.497056576	-0.497056576	-0.497056576	-0.497056576	-0.497056576	-0.497056576	-0.497056576	-0.497056576	-0.497056576	-0.497056576	-0.497056576	-0.497056576	-0.497056576	-0.497056576	-0.497056576	-0.497056576	-0.497056576	-0.497056576	-0.497056576	-0.497056576	-0.497056576	-0.497056576	-0.497056576	-0.497056576	-0.497056576	-0.497056576	-0.497056576	-0.497056576	-0.497056576	-0.497056576	-0.497056576	-0.497056576	-0.497056576	-0.497056576	-0.497056576	-0.497056576	-0.497056576	-0.497056576	-0.497056576	-0.497056576	-0.497056576	-0.497056576	-0.497056576	-0.497056576	-0.497056576	-0.497056576	-0.497056576	-0.497056576	-0.497056576	2.375249514	-0.497056576	-0.497056576	1.962313637	-0.497056576	-0.497056576	-0.497056576	-0.497056576	-0.497056576	-0.497056576	-0.497056576	-0.497056576	-0.497056576	-0.497056576	-0.497056576	-0.497056576	1.281023374	-0.497056576	2.443883294	-0.497056576	-0.497056576	-0.497056576	1.275228869	-0.497056576	-0.497056576	-0.497056576	-0.497056576	-0.497056576	-0.497056576	1.449234488	-0.497056576	-0.497056576	-0.497056576	-0.497056576	2.078372527	-0.497056576	-0.497056576	-0.497056576	-0.497056576	-0.497056576	-0.497056576	-0.497056576	2.894684704	-0.497056576	1.679271452	-0.497056576	-0.497056576	2.121896308
RPL4	2.410720349	0.619413753	-0.450456595	-0.450456595	1.942548106	-0.450456595	0.584426639	1.531562515	4.634258455	-0.450456595	-0.450456595	1.458089078	-0.450456595	1.32498275	-0.450456595	-0.450456595	-0.450456595	-0.450456595	-0.450456595	2.561352856	-0.450456595	1.285831157	-0.450456595	1.413479918	1.868131376	-0.450456595	1.558109718	-0.450456595	4.815509255	-0.450456595	1.81897588	-0.450456595	1.55939432	-0.450456595	2.742375064	0.788789989	-0.450456595	0.957818969	-0.450456595	-0.450456595	-0.450456595	-0.450456595	2.09816633	-0.450456595	0.731004981	-0.450456595	-0.450456595	-0.450456595	1.623372995	2.302012503	1.029093427	1.24209364	-0.450456595	1.09766119	1.073701767	-0.450456595	-0.450456595	1.157232303	-0.450456595	-0.450456595	-0.450456595	-0.450456595	0.965453433	-0.450456595	-0.450456595	1.82993137	-0.450456595	-0.450456595	1.332414816	-0.450456595	-0.450456595	1.881867361	3.566039395	-0.450456595	0.862881781	-0.450456595	-0.450456595	1.068352922	-0.450456595	-0.450456595	-0.450456595	-0.450456595	-0.450456595	-0.450456595	1.734648793	-0.450456595	-0.450456595	0.901116503	-0.450456595	-0.450456595	1.703359276	2.666900015	-0.450456595	1.7611872	1.236662212	1.396341916	-0.450456595	-0.450456595	1.907514059	1.578729026	-0.450456595	-0.450456595	-0.450456595	-0.450456595	-0.450456595	-0.450456595	-0.450456595	0.879055563	2.769470154	1.463387629	-0.450456595	-0.450456595	-0.450456595	2.360981883	0.689689813	-0.450456595	-0.450456595	3.161431836	-0.450456595	-0.450456595	1.360569393	1.878225721	1.170984982	-0.450456595	1.97761439	-0.450456595	-0.450456595	-0.450456595	-0.450456595	1.44576072	2.757045178	2.140751723	-0.450456595	-0.450456595	1.061511213	-0.450456595	2.869350091	-0.450456595	-0.450456595	-0.450456595	0.960012114	-0.450456595	0.727600018	-0.450456595	2.167854647	1.006417369	0.885931766	-0.450456595	-0.450456595	-0.450456595	-0.450456595	-0.450456595	1.426021987	-0.450456595	-0.450456595	1.156745872	1.315460002	-0.450456595	-0.450456595	-0.450456595	1.113241294	-0.450456595	-0.450456595	0.727600018	-0.450456595	-0.450456595	1.81068239	-0.450456595	-0.450456595	-0.450456595	-0.450456595	2.242847593	-0.450456595	-0.450456595	-0.450456595	-0.450456595	-0.450456595	-0.450456595	2.274642269	1.529852364	-0.450456595	-0.450456595	1.605244643	2.075206504	-0.450456595	1.328020274	1.521044607	3.534665214	-0.450456595	-0.450456595	1.823185646	2.415667794	2.192367096	-0.450456595	-0.450456595	-0.450456595	-0.450456595	0.742677129	-0.450456595	1.289763884	0.916949234	2.734603229	1.639411126	-0.450456595	-0.450456595	-0.450456595	-0.450456595	-0.450456595	1.442391549	-0.450456595	-0.450456595	2.173320157	-0.450456595	-0.450456595	-0.450456595	0.973775491	1.967361718	1.768649938	-0.450456595	-0.450456595	2.269517749	-0.450456595	-0.450456595	2.96236303	-0.450456595	1.860889519	-0.450456595	1.110134387	2.18927153	-0.450456595	-0.450456595	-0.450456595	-0.450456595	-0.450456595	-0.450456595	-0.450456595	-0.450456595	-0.450456595	-0.450456595	0.953019775	1.444214828	-0.450456595	-0.450456595	-0.450456595	1.002346523	-0.450456595	1.489354003	0.813756494	-0.450456595	-0.450456595	-0.450456595	0.697765047	3.753676059	-0.450456595	1.189153955	-0.450456595	0.77278936	1.154318559	-0.450456595	-0.450456595	-0.450456595	1.687455653	2.93453085	1.699028607	-0.450456595	-0.450456595	0.875709871	-0.450456595	-0.450456595	-0.450456595	-0.450456595	-0.450456595	-0.450456595	4.007066926	-0.450456595	1.110681684	-0.450456595	-0.450456595	-0.450456595	-0.450456595	1.899663727	0.941103031	2.234103964	-0.450456595	-0.450456595	1.156843132	2.509271289	1.667459088	-0.450456595	4.502532663	-0.450456595	2.207353926	-0.450456595	-0.450456595	3.554184247	0.625238944	3.554184247	-0.450456595	1.180566024	-0.450456595	-0.450456595	-0.450456595	2.262870284	-0.450456595	1.22591433	-0.450456595	-0.450456595	-0.450456595	-0.450456595	-0.450456595	1.428222766	1.150258739	-0.450456595	-0.450456595	0.716724138	-0.450456595	-0.450456595	-0.450456595	-0.450456595	-0.450456595	-0.450456595	-0.450456595	-0.450456595	-0.450456595	1.567466188	2.988348662	-0.450456595	-0.450456595	-0.450456595	2.077701482	-0.450456595	2.935727647	-0.450456595	1.0034401	1.285831157	-0.450456595	-0.450456595	-0.450456595	2.558098643	1.106677884	-0.450456595	3.268201036	3.530796727	1.89011137	0.98493562	1.575940669	-0.450456595	2.978383349	1.414021281	-0.450456595	1.6471841	-0.450456595	-0.450456595	-0.450456595	-0.450456595	-0.450456595	-0.450456595	3.117552427	-0.450456595	-0.450456595	-0.450456595	0.743190134	1.974853287	-0.450456595	-0.450456595	1.056254787	-0.450456595	-0.450456595	-0.450456595	-0.450456595	-0.450456595	2.592184116	4.056600588	-0.450456595	1.05557943	0.967672271	-0.450456595	1.142587753	2.045195686	-0.450456595	0.921763062	3.564055943	0.900582144	3.082692143	-0.450456595	2.19453943	-0.450456595	-0.450456595	-0.450456595	-0.450456595	-0.450456595	1.524433428	-0.450456595	-0.450456595	-0.450456595	-0.450456595	-0.450456595	-0.450456595	-0.450456595	2.794721874	-0.450456595	1.321473736	1.302153315	-0.450456595	-0.450456595	-0.450456595	1.151995898	1.232129563	-0.450456595	-0.450456595	-0.450456595	0.787901774	-0.450456595	3.34009122	-0.450456595	-0.450456595	-0.450456595	-0.450456595	1.298392411	-0.450456595	-0.450456595	-0.450456595	-0.450456595	-0.450456595	-0.450456595	1.423964055	1.740524799	-0.450456595	1.111960344	0.608916792	1.082766752	-0.450456595	-0.450456595	-0.450456595	-0.450456595	-0.450456595	1.0410513	-0.450456595	2.250353011	-0.450456595	-0.450456595	0.746690943	-0.450456595	1.028606449	-0.450456595	-0.450456595	-0.450456595	2.807553928	-0.450456595	-0.450456595	1.69266402	-0.450456595	-0.450456595	-0.450456595	-0.450456595	-0.450456595	-0.450456595	1.090529429	-0.450456595	-0.450456595	-0.450456595	-0.450456595	-0.450456595	-0.450456595	-0.450456595	2.920261592	-0.450456595	-0.450456595	2.459234909	1.052716481	-0.450456595	1.41754883	1.351868146	1.170390276	-0.450456595	-0.450456595	-0.450456595	1.851194863	2.708955384	-0.450456595	-0.450456595	0.991047055	-0.450456595	-0.450456595	1.016225061	-0.450456595	1.982149128	-0.450456595	-0.450456595	0.997060044	-0.450456595	1.440991736	-0.450456595	2.085409558	0.929681002	1.422458151	-0.450456595	0.870215865	-0.450456595	-0.450456595	-0.450456595	1.484184918	-0.450456595	0.998765823	-0.450456595	2.889915896	-0.450456595	-0.450456595	2.072809676	-0.450456595	2.042242769	0.971685112	2.228314636	0.94195719	-0.450456595	-0.450456595	-0.450456595	-0.450456595	-0.450456595	-0.450456595	1.590804057	-0.450456595	1.369237477	3.866158249	1.226341335	1.185403462	1.033328499	1.726097488	-0.450456595	-0.450456595	0.982506665	-0.450456595	-0.450456595	0.914078265	1.481685542	-0.450456595	-0.450456595	1.944247928	1.258177858	-0.450456595	3.021314145	-0.450456595	1.56860222	-0.450456595	-0.450456595	-0.450456595	1.237745406	0.353246848	-0.450456595	-0.450456595	1.347739771	1.7949343	2.324935655	-0.450456595	2.312718853	-0.450456595	-0.450456595	1.819901859	-0.450456595	-0.450456595	-0.450456595	1.881183511	-0.450456595	-0.450456595	-0.450456595	1.298157952	-0.450456595	0.834032727	-0.450456595	-0.450456595	1.504901558	-0.450456595	2.562512165	1.125060241	-0.450456595	-0.450456595	-0.450456595	-0.450456595	1.298157952	4.045115487	-0.450456595	1.727258932	-0.450456595	-0.450456595	-0.450456595	-0.450456595	-0.450456595	1.128232595	-0.450456595	2.545388761	1.48124524	-0.450456595	1.269391936	0.696347935	-0.450456595	1.243184582	-0.450456595	-0.450456595	-0.450456595	0.826407838	-0.450456595	0.820048726	-0.450456595	1.850238106	-0.450456595	-0.450456595	-0.450456595	-0.450456595	-0.450456595	0.693430849	-0.450456595	-0.450456595	1.448014412	0.976322729	-0.450456595	-0.450456595	-0.450456595	1.677127294	1.283296986	-0.450456595	0.858373094	3.022600109	1.543155944	-0.450456595	1.344129284	-0.450456595	2.613515333	1.947412526	0.996750368	-0.450456595	-0.450456595	-0.450456595	4.4526769	-0.450456595	-0.450456595	-0.450456595	-0.450456595	0.935860478	-0.450456595	-0.450456595	1.50008742	3.372935124	-0.450456595	-0.450456595	-0.450456595	-0.450456595	1.57823632	-0.450456595	-0.450456595	-0.450456595	-0.450456595	1.049363402	-0.450456595	0.477519571	1.769662992	-0.450456595	-0.450456595	1.998441517	-0.450456595	1.010197025	1.876410021	-0.450456595	-0.450456595	1.261524987	-0.450456595	0.53950849	1.555866208	-0.450456595	-0.450456595	-0.450456595	-0.450456595	1.419182031	1.026662007	1.0125701	3.817112294	1.405669911	1.222294479	-0.450456595	-0.450456595	0.865274743	2.738651642	0.915033818	1.38189537	2.620816901	1.412668541	1.30759137	3.751384526	0.867803717	-0.450456595	-0.450456595	-0.450456595	-0.450456595	1.517669089	1.48610119	0.580031376	-0.450456595	2.973431338	-0.450456595	-0.450456595	-0.450456595	2.019361379	-0.450456595	0.676795987	-0.450456595	1.829715342	1.670002964	1.298157952	1.10940531	-0.450456595	1.884912542	1.726097488	-0.450456595	-0.450456595	1.431258408	-0.450456595	1.0125701	2.137412965	-0.450456595	-0.450456595	-0.450456595	-0.450456595	-0.450456595	-0.450456595	2.437237082	-0.450456595	1.590804057	-0.450456595	1.617174712	-0.450456595	-0.450456595	-0.450456595	0.799894421	-0.450456595	-0.450456595	-0.450456595	2.129210054	-0.450456595	0.692868051	2.269184392	-0.450456595	0.715452751	0.79448424	-0.450456595	1.044530177	-0.450456595	0.999542613	-0.450456595	-0.450456595	-0.450456595	-0.450456595	-0.450456595	-0.450456595	-0.450456595	-0.450456595	-0.450456595	3.092774031	-0.450456595	-0.450456595	1.949365022	-0.450456595	1.206736689	-0.450456595	-0.450456595	-0.450456595	-0.450456595	-0.450456595	-0.450456595	-0.450456595	-0.450456595	-0.450456595	-0.450456595	1.213634949	-0.450456595	0.948399472	-0.450456595	0.940534217	-0.450456595	-0.450456595	-0.450456595	2.116737936	0.845164774	1.442952134	-0.450456595	2.634016445	-0.450456595	0.810289299	-0.450456595	-0.450456595	-0.450456595	-0.450456595	-0.450456595	2.809167801	-0.450456595	3.675772715	1.268488789	1.815777509	2.848020487	1.680066323	-0.450456595	2.174945066	-0.450456595	-0.450456595	1.212795418	0.815032875	0.817827224	2.520111043	1.354506396	-0.450456595	1.12097549	2.808629598	1.293949656	-0.450456595	-0.450456595	-0.450456595	-0.450456595	-0.450456595	1.002190443	1.010670974	-0.450456595	-0.450456595	-0.450456595	0.417777575	1.179161031	-0.450456595	-0.450456595	2.197027603	-0.450456595	0.9828098	0.880347171	-0.450456595	0.893412268	0.837278597	-0.450456595	1.389480738	-0.450456595	-0.450456595	-0.450456595	2.645185228	-0.450456595	-0.450456595	-0.450456595	-0.450456595	-0.450456595	-0.450456595	-0.450456595	1.218691875	-0.450456595	3.793258306	-0.450456595	-0.450456595	0.896058271	-0.450456595	-0.450456595	-0.450456595	1.109952048	2.630009831	-0.450456595	-0.450456595	3.60023339	-0.450456595	2.508718214	-0.450456595	-0.450456595	1.221127049	0.714866939	-0.450456595	0.91366918	-0.450456595	-0.450456595	-0.450456595	1.214265212	4.011241336	-0.450456595	-0.450456595	-0.450456595	-0.450456595	-0.450456595	-0.450456595	1.566817689	0.321565173	3.132944376	-0.450456595	2.591291522	-0.450456595	-0.450456595	1.374380116	-0.450456595	-0.450456595	-0.450456595	-0.450456595	-0.450456595	-0.450456595	-0.450456595	-0.450456595	1.395547295	0.907564276	2.408823387	-0.450456595	0.625321462	-0.450456595	1.308303462	0.948687283	-0.450456595	1.040886077	-0.450456595	1.04569372	-0.450456595	3.888838375	1.423827041	3.461258579	0.961184799	1.122643721	1.311396657	0.908374882	1.802460714	1.689312377	-0.450456595	-0.450456595	2.042779024	-0.450456595	0.904466522	3.057844913	-0.450456595	-0.450456595	0.9456716	0.654079349	2.737638221	1.106133648	-0.450456595	-0.450456595	-0.450456595	2.580192757	2.414905201	-0.450456595	-0.450456595	2.756015689	1.0813645	1.007674902	2.387302275	-0.450456595	-0.450456595	1.429325351	-0.450456595	-0.450456595	1.713607932	-0.450456595	-0.450456595	2.10526968	-0.450456595	1.07909179	1.719159314	-0.450456595	-0.450456595	-0.450456595	-0.450456595	-0.450456595	-0.450456595	0.855137276	2.474682041	-0.450456595	-0.450456595	-0.450456595	1.213844978	-0.450456595	1.312589587	-0.450456595	-0.450456595	1.566169669	-0.450456595	2.586839018	-0.450456595	1.662031852	-0.450456595	-0.450456595	1.146413141	-0.450456595	2.084664078	-0.450456595	-0.450456595	-0.450456595	-0.450456595	-0.450456595	1.031207683	1.551714958	2.613818636	-0.450456595	3.935399902	-0.450456595	-0.450456595	1.631704865	-0.450456595	1.388167867	1.033328499	-0.450456595	-0.450456595	-0.450456595	-0.450456595	-0.450456595	1.708279551	1.55362846	-0.450456595	-0.450456595	0.947680501	3.922301076	-0.450456595	1.038083351	-0.450456595	-0.450456595	0.646031073	1.091061825	-0.450456595	-0.450456595	2.961139464	-0.450456595	-0.450456595	-0.450456595	1.878225721	-0.450456595	-0.450456595	-0.450456595	-0.450456595	-0.450456595	0.957964951	1.228694173	-0.450456595	-0.450456595	1.273923553	-0.450456595	-0.450456595	-0.450456595	-0.450456595	-0.450456595	1.929054046	-0.450456595	-0.450456595	-0.450456595	-0.450456595	-0.450456595	-0.450456595	-0.450456595	-0.450456595	-0.450456595	-0.450456595	1.503846144	-0.450456595	2.573585126	-0.450456595	-0.450456595	-0.450456595	-0.450456595	-0.450456595	0.953744664	1.400060383	-0.450456595	0.52394119	-0.450456595	-0.450456595	-0.450456595	3.790896565	-0.450456595	1.161722687	-0.450456595	-0.450456595	-0.450456595	-0.450456595	0.795719688	-0.450456595	1.53374398	0.905407714	1.757578095	0.492958315	0.798311311	1.151416386	3.831635252	2.078534496	2.415667794	0.741959704	2.110892299	3.332631737	-0.450456595	1.005162177	-0.450456595	-0.450456595	-0.450456595	2.538412646	-0.450456595	-0.450456595	-0.450456595	-0.450456595	-0.450456595	-0.450456595	0.961038098	2.186554957	1.323649915	-0.450456595	2.931742954	1.005318948	-0.450456595	-0.450456595	-0.450456595	-0.450456595	-0.450456595	-0.450456595	1.053052685	1.125153346	1.077348543	1.473213388	2.424860258	3.008528846	-0.450456595	-0.450456595	2.0996776	1.261301392	0.963094894	-0.450456595	-0.450456595	-0.450456595	2.877305791	-0.450456595	-0.450456595	-0.450456595	2.095715247	-0.450456595	0.892884401	-0.450456595	-0.450456595	-0.450456595	-0.450456595	1.594921873	1.286523728	-0.450456595	1.57856476	-0.450456595	1.599171047	-0.450456595	-0.450456595	-0.450456595	-0.450456595	-0.450456595	3.89648576	-0.450456595	2.248063145	1.399528138	1.483743316	-0.450456595	2.447788744	1.058793251	1.615460588	-0.450456595	-0.450456595	1.12079037	-0.450456595	-0.450456595	1.250424107	1.362600581	-0.450456595	3.997377202	-0.450456595	-0.450456595	1.596484984	-0.450456595	-0.450456595	-0.450456595	-0.450456595	1.7915392	-0.450456595	-0.450456595	-0.450456595	-0.450456595	-0.450456595	2.633090599	1.113607702	-0.450456595	-0.450456595	-0.450456595	2.620206654	-0.450456595	2.845797388	1.997415431	-0.450456595	-0.450456595	1.084699421	-0.450456595	-0.450456595	-0.450456595	-0.450456595	3.843861335	0.852907059	-0.450456595	-0.450456595	0.818878486	-0.450456595	-0.450456595	3.021314145	2.36025638	-0.450456595	1.349738753	0.715745889	0.888022559	3.151386267	1.928575521	-0.450456595	-0.450456595	2.461617873	1.694905294	1.866035358	-0.450456595	-0.450456595	-0.450456595	-0.450456595	0.995822198	-0.450456595	-0.450456595	-0.450456595	1.370776841	-0.450456595	1.412938911	1.625102409	-0.450456595	-0.450456595	-0.450456595	1.075088779	-0.450456595	-0.450456595	-0.450456595	-0.450456595	-0.450456595	-0.450456595	-0.450456595	1.124315831	-0.450456595	1.747163552	-0.450456595	-0.450456595	1.802880608	-0.450456595	-0.450456595	0.91462412	-0.450456595	-0.450456595	-0.450456595	1.5242791	0.800914383	-0.450456595	1.046192983	-0.450456595	-0.450456595	-0.450456595	2.8491336	1.314741419	-0.450456595	-0.450456595	-0.450456595	1.656457697	1.320508461	2.614729029	0.521395839	1.285139202	1.999468655	-0.450456595	-0.450456595	2.351947622	-0.450456595	-0.450456595	-0.450456595	1.270296139	-0.450456595	-0.450456595	1.414833993	1.57922201	-0.450456595	-0.450456595	-0.450456595	-0.450456595	0.759961435	1.37696373	1.445620066	0.939681931	-0.450456595	1.994343466	-0.450456595	-0.450456595	-0.450456595	-0.450456595	2.390777098	-0.450456595	0.917360429	-0.450456595	2.242522469	-0.450456595	-0.450456595	-0.450456595	-0.450456595	1.948876537	-0.450456595	0.754804681	1.261972372	0.886714995	1.007989653	-0.450456595	1.096050271	1.165649837	3.610465217	-0.450456595	2.443869	1.360062396	-0.450456595	-0.450456595	-0.450456595	-0.450456595	1.825190027	0.733824679	1.855105374	-0.450456595	-0.450456595	1.664198846	-0.450456595	-0.450456595	-0.450456595	3.488061631	2.317240419	-0.450456595	-0.450456595	-0.450456595	-0.450456595	0.500878715	-0.450456595	-0.450456595	-0.450456595	-0.450456595	1.14030215	-0.450456595	0.894204901	0.787347323	-0.450456595	-0.450456595	1.148141149	-0.450456595	1.497191986	-0.450456595	-0.450456595	1.862005846	0.560578793	-0.450456595	-0.450456595	0.843822972	2.119914183	0.432533127	-0.450456595	-0.450456595	1.552564884	0.99319935	-0.450456595	3.21291982	1.005475756	-0.450456595	2.589890287	-0.450456595	0.997214935	-0.450456595	-0.450456595	-0.450456595	-0.450456595	1.160939772	0.743909122	0.568105448	-0.450456595	1.16388002	1.136887191	1.794309795	-0.450456595	-0.450456595	1.199488998	0.793251385	3.677394166	-0.450456595	-0.450456595	1.181772428	-0.450456595	-0.450456595	-0.450456595	1.515222471	0.827474272	-0.450456595	-0.450456595	-0.450456595	1.970850762	-0.450456595	-0.450456595	-0.450456595	1.366167515	2.561352856	-0.450456595	1.466842471	1.498888117	-0.450456595	1.706194678	-0.450456595	0.857874164	-0.450456595	0.396571211	-0.450456595	-0.450456595	2.350988376	1.755579047	2.898010439	2.982110723	-0.450456595	-0.450456595	2.077979078	-0.450456595	-0.450456595	1.142015677	-0.450456595	1.049865329	1.556506622	-0.450456595	-0.450456595	0.921763062	-0.450456595	0.712918699	-0.450456595	0.952440444	0.960891431	-0.450456595	-0.450456595	-0.450456595	-0.450456595	0.486657552	2.60114871	-0.450456595	2.314455677	-0.450456595	1.338312206	-0.450456595	0.854021153	-0.450456595	1.257955232	1.724551161	-0.450456595	-0.450456595	-0.450456595	2.108124804	2.715563008	-0.450456595	-0.450456595	-0.450456595	-0.450456595	-0.450456595	-0.450456595	0.335415629	-0.450456595	1.389217995	-0.450456595	3.031640146	-0.450456595	-0.450456595	0.7072111	-0.450456595	1.908685352	1.00830455	1.102155245	1.451689672	1.56519854	2.09675153	1.246466785	-0.450456595	-0.450456595	-0.450456595	2.375961967	2.707638356	2.521228746	1.36591221	-0.450456595	-0.450456595	-0.450456595	3.666086246	2.728355831	-0.450456595	1.556987241	2.778876059	1.768852461	2.406551337	-0.450456595	-0.450456595	1.426846595	-0.450456595	1.994854806	-0.450456595	-0.450456595	0.869072096	-0.450456595	-0.450456595	1.699780299	-0.450456595	-0.450456595	1.58830934	1.54378706	-0.450456595	-0.450456595	1.487873907	2.462811271	-0.450456595	-0.450456595	1.164272945	1.121345874	-0.450456595	1.179361581	-0.450456595	-0.450456595	0.932342147	-0.450456595	2.21513917	0.644145092	-0.450456595	1.457375615	1.361076711	-0.450456595	-0.450456595	-0.450456595	2.583732596	-0.450456595	-0.450456595	-0.450456595	-0.450456595	2.109555339	1.524742165	-0.450456595	-0.450456595	1.126364813	-0.450456595	-0.450456595	-0.450456595	-0.450456595	2.290051237	-0.450456595	-0.450456595	-0.450456595	-0.450456595	-0.450456595	1.248003314	-0.450456595	-0.450456595	-0.450456595	1.226341335	-0.450456595	2.67743171	-0.450456595	-0.450456595	1.13104337	2.036096163	-0.450456595	-0.450456595	-0.450456595	-0.450456595	-0.450456595	2.403152033	-0.450456595	-0.450456595	1.172473851	1.411857961	2.972196501	3.361891994	3.787361905	0.883068291	-0.450456595	-0.450456595	-0.450456595	-0.450456595	-0.450456595	-0.450456595	2.478442961	1.80582509	-0.450456595	-0.450456595	-0.450456595	1.488761655	-0.450456595	-0.450456595	-0.450456595	-0.450456595	-0.450456595	1.770880105	1.14125361	0.889201705	-0.450456595	-0.450456595	-0.450456595	-0.450456595	-0.450456595	1.937466145	0.788789989	-0.450456595	-0.450456595	-0.450456595	-0.450456595	-0.450456595	-0.450456595	-0.450456595	-0.450456595	-0.450456595	-0.450456595	2.443477786	2.016831373	1.736994732	-0.450456595	2.956257583	1.111046782	2.337883844	-0.450456595	-0.450456595	-0.450456595	-0.450456595	1.877468766	-0.450456595	-0.450456595	1.427121646	-0.450456595	-0.450456595	-0.450456595	-0.450456595	-0.450456595	1.759581432	2.364738024	-0.450456595	-0.450456595	2.367533217	-0.450456595	2.070234753	3.891382591	-0.450456595	1.257732672	4.361726254	-0.450456595	0.624991469	1.583506149	2.903243178	-0.450456595	1.199076956	-0.450456595	1.563582384	-0.450456595	-0.450456595	0.666877616	1.211119161	1.256176547	-0.450456595	-0.450456595	-0.450456595	-0.450456595	4.103553207	1.104141668	-0.450456595	-0.450456595	1.489946765	-0.450456595	-0.450456595	0.904735291	2.310291984	-0.450456595	3.177384492	3.30161459	-0.450456595	-0.450456595	-0.450456595	-0.450456595	-0.450456595	1.388955336	-0.450456595	1.103780087	-0.450456595	-0.450456595	-0.450456595	1.121160658	1.417820806	-0.450456595	-0.450456595	0.876351877	-0.450456595	2.690003254	-0.450456595	1.75258848	-0.450456595	-0.450456595	-0.450456595	0.967968682	-0.450456595	1.972599886	-0.450456595	2.03742921	-0.450456595	-0.450456595	-0.450456595	-0.450456595	-0.450456595	1.230409924	2.631549181	0.701847906	-0.450456595	0.364981676	-0.450456595	-0.450456595	-0.450456595	-0.450456595	-0.450456595	-0.450456595	-0.450456595	-0.450456595	-0.450456595	-0.450456595	-0.450456595	-0.450456595	-0.450456595	1.236013035	-0.450456595	1.247563991	3.296786368	-0.450456595	1.630659127	2.385568984	1.052380441	-0.450456595	-0.450456595	-0.450456595	0.818878486	-0.450456595	-0.450456595	0.608357664	2.272857043	-0.450456595	-0.450456595	-0.450456595	-0.450456595	-0.450456595	-0.450456595	-0.450456595	-0.450456595	-0.450456595	-0.450456595	-0.450456595	-0.450456595	-0.450456595	-0.450456595	-0.450456595	-0.450456595	-0.450456595	-0.450456595	-0.450456595	-0.450456595	-0.450456595	-0.450456595	-0.450456595	2.019710845	-0.450456595	-0.450456595	-0.450456595	-0.450456595	-0.450456595	-0.450456595	-0.450456595	-0.450456595	-0.450456595	-0.450456595	-0.450456595	-0.450456595	-0.450456595	-0.450456595	-0.450456595	-0.450456595	-0.450456595	-0.450456595	3.206926187	-0.450456595	-0.450456595	2.318635485	-0.450456595	-0.450456595	1.89657207	-0.450456595	-0.450456595	-0.450456595	-0.450456595	2.180652184	-0.450456595	1.924279247	-0.450456595	-0.450456595	-0.450456595	-0.450456595	-0.450456595	-0.450456595	-0.450456595	-0.450456595	2.494706195	-0.450456595	-0.450456595	-0.450456595	-0.450456595	-0.450456595	-0.450456595	-0.450456595	-0.450456595	-0.450456595	-0.450456595	-0.450456595	-0.450456595	-0.450456595	-0.450456595	-0.450456595	-0.450456595	-0.450456595	-0.450456595	-0.450456595	-0.450456595	-0.450456595	-0.450456595	-0.450456595	-0.450456595	-0.450456595	-0.450456595	-0.450456595	-0.450456595	-0.450456595	-0.450456595	-0.450456595	-0.450456595	-0.450456595	-0.450456595	-0.450456595	-0.450456595	-0.450456595	-0.450456595	-0.450456595	-0.450456595	-0.450456595	-0.450456595	-0.450456595	-0.450456595	-0.450456595	-0.450456595	-0.450456595	-0.450456595	-0.450456595	2.631241145	-0.450456595	-0.450456595	-0.450456595	-0.450456595	-0.450456595	-0.450456595	-0.450456595	-0.450456595	3.807518665	-0.450456595	-0.450456595	-0.450456595	-0.450456595	-0.450456595	-0.450456595	-0.450456595	-0.450456595	-0.450456595	-0.450456595	-0.450456595	-0.450456595	-0.450456595	-0.450456595	-0.450456595	-0.450456595	-0.450456595	-0.450456595	-0.450456595	-0.450456595	-0.450456595	-0.450456595	-0.450456595	-0.450456595	-0.450456595	-0.450456595	-0.450456595	-0.450456595	-0.450456595	-0.450456595	-0.450456595	-0.450456595	-0.450456595	-0.450456595	3.376352502	-0.450456595	-0.450456595	-0.450456595	-0.450456595	-0.450456595	-0.450456595	-0.450456595	-0.450456595	-0.450456595	-0.450456595	2.856954754	-0.450456595	-0.450456595	-0.450456595	-0.450456595	-0.450456595	-0.450456595	-0.450456595	-0.450456595	-0.450456595	-0.450456595	-0.450456595	-0.450456595	-0.450456595	-0.450456595	0.439326345	-0.450456595	-0.450456595	-0.450456595	-0.450456595	-0.450456595	-0.450456595	-0.450456595	-0.450456595	-0.450456595	-0.450456595	-0.450456595	-0.450456595	-0.450456595	-0.450456595	-0.450456595	-0.450456595	-0.450456595	-0.450456595	-0.450456595	3.901608696	-0.450456595	-0.450456595	-0.450456595	3.891382591	-0.450456595	2.320731467	-0.450456595	-0.450456595	-0.450456595	-0.450456595	-0.450456595	2.453694446	-0.450456595	-0.450456595	-0.450456595	-0.450456595	-0.450456595	-0.450456595	-0.450456595	-0.450456595	-0.450456595	-0.450456595	-0.450456595	-0.450456595	-0.450456595	-0.450456595	-0.450456595	-0.450456595	-0.450456595	-0.450456595	-0.450456595	-0.450456595	-0.450456595	-0.450456595	-0.450456595	-0.450456595	-0.450456595	-0.450456595	-0.450456595	-0.450456595	-0.450456595	-0.450456595	-0.450456595	-0.450456595	-0.450456595	-0.450456595	-0.450456595	-0.450456595	-0.450456595	-0.450456595	-0.450456595	-0.450456595	-0.450456595	-0.450456595	-0.450456595	-0.450456595	-0.450456595	-0.450456595	-0.450456595	-0.450456595	-0.450456595	-0.450456595	-0.450456595	-0.450456595	-0.450456595	-0.450456595	-0.450456595	-0.450456595	-0.450456595	-0.450456595	-0.450456595	-0.450456595	-0.450456595	-0.450456595	-0.450456595	-0.450456595	1.938190537	-0.450456595	2.456065549	-0.450456595	-0.450456595	-0.450456595	-0.450456595	-0.450456595	-0.450456595	-0.450456595	-0.450456595	-0.450456595	-0.450456595	-0.450456595	-0.450456595	-0.450456595	-0.450456595	-0.450456595	-0.450456595	-0.450456595	-0.450456595	-0.450456595	-0.450456595	-0.450456595	-0.450456595	-0.450456595	-0.450456595	-0.450456595	-0.450456595	-0.450456595	-0.450456595	-0.450456595	-0.450456595	-0.450456595	-0.450456595	-0.450456595	-0.450456595	-0.450456595	-0.450456595	-0.450456595	-0.450456595	-0.450456595	2.421020755	-0.450456595	-0.450456595	-0.450456595	-0.450456595	-0.450456595	-0.450456595	-0.450456595	-0.450456595	-0.450456595	-0.450456595	-0.450456595	-0.450456595	-0.450456595	-0.450456595	-0.450456595	-0.450456595	-0.450456595	-0.450456595	-0.450456595	-0.450456595	-0.450456595	-0.450456595	-0.450456595	-0.450456595	-0.450456595	-0.450456595	-0.450456595	-0.450456595	-0.450456595	-0.450456595	-0.450456595	-0.450456595	-0.450456595	-0.450456595	3.327683173	-0.450456595	-0.450456595	-0.450456595	-0.450456595	-0.450456595	-0.450456595	-0.450456595	-0.450456595	-0.450456595	-0.450456595	-0.450456595	-0.450456595	-0.450456595	-0.450456595	-0.450456595	-0.450456595	-0.450456595	-0.450456595	4.618175488	-0.450456595	-0.450456595	-0.450456595	-0.450456595	-0.450456595	-0.450456595	-0.450456595	-0.450456595	-0.450456595	-0.450456595	-0.450456595	-0.450456595	-0.450456595	-0.450456595	-0.450456595	-0.450456595	-0.450456595	-0.450456595	-0.450456595	-0.450456595	-0.450456595	-0.450456595	-0.450456595	2.268851139	-0.450456595	-0.450456595	-0.450456595	-0.450456595	-0.450456595	-0.450456595	2.332685993	-0.450456595	-0.450456595	-0.450456595	-0.450456595	-0.450456595	-0.450456595	-0.450456595	-0.450456595	-0.450456595	-0.450456595	-0.450456595	-0.450456595	-0.450456595	-0.450456595	-0.450456595	-0.450456595	-0.450456595	-0.450456595	-0.450456595	-0.450456595	-0.450456595	-0.450456595	-0.450456595	-0.450456595	-0.450456595	-0.450456595	-0.450456595	-0.450456595	-0.450456595	2.324233822	-0.450456595	-0.450456595	-0.450456595	-0.450456595	-0.450456595	3.340922783	-0.450456595	-0.450456595	-0.450456595	-0.450456595	-0.450456595	-0.450456595	-0.450456595	-0.450456595	-0.450456595	-0.450456595	-0.450456595	-0.450456595	-0.450456595	-0.450456595	-0.450456595	-0.450456595	-0.450456595	-0.450456595	-0.450456595	-0.450456595	-0.450456595	-0.450456595	-0.450456595	-0.450456595	-0.450456595	-0.450456595	-0.450456595	-0.450456595	-0.450456595	-0.450456595	-0.450456595	-0.450456595	-0.450456595	-0.450456595	-0.450456595	-0.450456595	-0.450456595	-0.450456595	-0.450456595	2.044120903	-0.450456595	-0.450456595	-0.450456595	-0.450456595	-0.450456595	-0.450456595	-0.450456595	-0.450456595	-0.450456595	-0.450456595	2.586394724	-0.450456595	-0.450456595	-0.450456595	-0.450456595	-0.450456595	-0.450456595	-0.450456595	-0.450456595	-0.450456595	-0.450456595	-0.450456595	-0.450456595	-0.450456595	-0.450456595	-0.450456595	-0.450456595	-0.450456595	-0.450456595	-0.450456595	-0.450456595	-0.450456595	-0.450456595	-0.450456595	1.805193359	-0.450456595	-0.450456595	-0.450456595	-0.450456595	-0.450456595	-0.450456595	-0.450456595	-0.450456595	-0.450456595	-0.450456595	-0.450456595	-0.450456595	-0.450456595	2.122810178	-0.450456595	-0.450456595	-0.450456595	-0.450456595	-0.450456595	2.430258082	-0.450456595	-0.450456595	-0.450456595	-0.450456595	-0.450456595	-0.450456595	-0.450456595	3.528866844	-0.450456595	-0.450456595	-0.450456595	-0.450456595	-0.450456595	-0.450456595	-0.450456595	-0.450456595	-0.450456595	-0.450456595	-0.450456595	-0.450456595	-0.450456595	-0.450456595	-0.450456595	-0.450456595	-0.450456595	-0.450456595	-0.450456595	-0.450456595	-0.450456595	-0.450456595	-0.450456595	-0.450456595	-0.450456595	3.141421766	-0.450456595	-0.450456595	-0.450456595	-0.450456595	-0.450456595	-0.450456595	-0.450456595	-0.450456595	-0.450456595	1.74525252	-0.450456595	-0.450456595	-0.450456595	-0.450456595	-0.450456595	-0.450456595	-0.450456595	-0.450456595	-0.450456595	-0.450456595	-0.450456595	-0.450456595	-0.450456595	-0.450456595	-0.450456595	-0.450456595	-0.450456595	-0.450456595	-0.450456595	-0.450456595	-0.450456595	-0.450456595	-0.450456595	-0.450456595	-0.450456595	-0.450456595	-0.450456595	-0.450456595	-0.450456595	-0.450456595	-0.450456595	-0.450456595	-0.450456595	-0.450456595	-0.450456595	-0.450456595	-0.450456595	-0.450456595	-0.450456595	2.97404923	-0.450456595	-0.450456595	-0.450456595	-0.450456595	-0.450456595	-0.450456595	-0.450456595	-0.450456595	-0.450456595	-0.450456595	-0.450456595	-0.450456595	-0.450456595	1.284908686	-0.450456595	-0.450456595	-0.450456595	-0.450456595	-0.450456595	-0.450456595	-0.450456595	-0.450456595	2.853596521	-0.450456595	-0.450456595	-0.450456595	4.795534187	-0.450456595	-0.450456595	-0.450456595	-0.450456595	-0.450456595	-0.450456595	-0.450456595	-0.450456595	-0.450456595	-0.450456595	-0.450456595	-0.450456595	-0.450456595	-0.450456595	-0.450456595	-0.450456595	-0.450456595	-0.450456595	-0.450456595	-0.450456595	-0.450456595	-0.450456595	-0.450456595	-0.450456595	-0.450456595	-0.450456595	-0.450456595	-0.450456595	-0.450456595	-0.450456595	-0.450456595	-0.450456595	-0.450456595	-0.450456595	-0.450456595	-0.450456595	-0.450456595	-0.450456595	-0.450456595	-0.450456595	-0.450456595	-0.450456595	-0.450456595	-0.450456595	-0.450456595	-0.450456595	-0.450456595	-0.450456595	-0.450456595	1.922851323	-0.450456595	-0.450456595	-0.450456595	-0.450456595	-0.450456595	-0.450456595	-0.450456595	-0.450456595	-0.450456595	-0.450456595	-0.450456595	-0.450456595	-0.450456595	-0.450456595	-0.450456595	-0.450456595	-0.450456595	-0.450456595	-0.450456595	-0.450456595	-0.450456595	-0.450456595	-0.450456595	2.67743171	-0.450456595	-0.450456595	-0.450456595	-0.450456595	-0.450456595	-0.450456595	-0.450456595	-0.450456595	-0.450456595	-0.450456595	-0.450456595	-0.450456595	-0.450456595	-0.450456595	-0.450456595	2.313760612	1.595145006	-0.450456595	-0.450456595	-0.450456595	-0.450456595	-0.450456595	-0.450456595	-0.450456595	-0.450456595	-0.450456595	-0.450456595	-0.450456595	-0.450456595	-0.450456595	-0.450456595	-0.450456595	-0.450456595	-0.450456595	-0.450456595	-0.450456595	-0.450456595	-0.450456595	-0.450456595	-0.450456595	-0.450456595	-0.450456595	-0.450456595	-0.450456595	-0.450456595	-0.450456595	-0.450456595	-0.450456595	-0.450456595	-0.450456595	-0.450456595	-0.450456595	1.612724837	-0.450456595	-0.450456595	-0.450456595	0.97797618	-0.450456595	-0.450456595	3.538545385	-0.450456595	-0.450456595	-0.450456595	-0.450456595	-0.450456595	-0.450456595	2.598451923	-0.450456595	-0.450456595	-0.450456595	-0.450456595	-0.450456595	-0.450456595	-0.450456595	-0.450456595	-0.450456595	-0.450456595	-0.450456595	-0.450456595	-0.450456595	-0.450456595	-0.450456595	-0.450456595	-0.450456595	-0.450456595	-0.450456595	-0.450456595	-0.450456595	1.912913663	-0.450456595	-0.450456595	-0.450456595	-0.450456595	-0.450456595	1.61067853	-0.450456595	-0.450456595	-0.450456595	-0.450456595	-0.450456595	-0.450456595	-0.450456595	3.901608696	-0.450456595	-0.450456595	-0.450456595	-0.450456595	-0.450456595	-0.450456595	-0.450456595	-0.450456595	-0.450456595	-0.450456595	-0.450456595	-0.450456595	-0.450456595	-0.450456595	-0.450456595	-0.450456595	-0.450456595	-0.450456595	-0.450456595	-0.450456595	-0.450456595	-0.450456595	-0.450456595	-0.450456595	-0.450456595	-0.450456595	-0.450456595	-0.450456595	3.208421888	-0.450456595	-0.450456595	-0.450456595	-0.450456595	-0.450456595	-0.450456595	-0.450456595	-0.450456595	-0.450456595	-0.450456595	-0.450456595	-0.450456595	-0.450456595	-0.450456595	-0.450456595	-0.450456595	-0.450456595	-0.450456595	-0.450456595	-0.450456595	-0.450456595	-0.450456595	-0.450456595	-0.450456595	-0.450456595	-0.450456595	-0.450456595	-0.450456595	-0.450456595	-0.450456595	-0.450456595	-0.450456595	-0.450456595	-0.450456595	-0.450456595	-0.450456595	-0.450456595	-0.450456595	-0.450456595	-0.450456595	-0.450456595	-0.450456595	-0.450456595	-0.450456595	-0.450456595	-0.450456595	-0.450456595	-0.450456595	-0.450456595	-0.450456595	-0.450456595	-0.450456595	-0.450456595	-0.450456595	-0.450456595	-0.450456595	-0.450456595	-0.450456595	-0.450456595	-0.450456595	-0.450456595	1.820900074	-0.450456595	-0.450456595	-0.450456595	-0.450456595	-0.450456595	-0.450456595	-0.450456595	-0.450456595	-0.450456595	-0.450456595	-0.450456595	-0.450456595	-0.450456595	-0.450456595	-0.450456595	-0.450456595	-0.450456595	1.852226284	-0.450456595	-0.450456595	-0.450456595	-0.450456595	-0.450456595	-0.450456595	-0.450456595	-0.450456595	-0.450456595	-0.450456595	-0.450456595	-0.450456595	-0.450456595	-0.450456595	-0.450456595	-0.450456595	-0.450456595	-0.450456595	-0.450456595	-0.450456595	-0.450456595	-0.450456595	-0.450456595	-0.450456595	-0.450456595	-0.450456595	2.036629171	-0.450456595	1.806457242	-0.450456595	-0.450456595	-0.450456595	-0.450456595	-0.450456595	-0.450456595	-0.450456595	-0.450456595	1.82404415	-0.450456595	-0.450456595	-0.450456595	-0.450456595	-0.450456595	-0.450456595	-0.450456595	-0.450456595	-0.450456595	-0.450456595	-0.450456595	-0.450456595	-0.450456595	-0.450456595	-0.450456595	-0.450456595	-0.450456595	-0.450456595	-0.450456595	-0.450456595	-0.450456595	-0.450456595	-0.450456595	-0.450456595	-0.450456595	1.732308776	3.421637984	-0.450456595	-0.450456595	-0.450456595	-0.450456595	-0.450456595	3.483400126	-0.450456595	-0.450456595	-0.450456595	-0.450456595	-0.450456595	-0.450456595	-0.450456595	-0.450456595	-0.450456595	3.97007472	-0.450456595	-0.450456595	-0.450456595	-0.450456595	-0.450456595	-0.450456595	-0.450456595	-0.450456595	-0.450456595	1.904008585	-0.450456595	-0.450456595	-0.450456595	-0.450456595	-0.450456595	-0.450456595	-0.450456595	-0.450456595	2.302700036	-0.450456595	-0.450456595	-0.450456595	-0.450456595	-0.450456595	-0.450456595	1.284908686	2.750881787	-0.450456595	-0.450456595	-0.450456595	-0.450456595	-0.450456595	-0.450456595	-0.450456595	-0.450456595	-0.450456595	-0.450456595	-0.450456595	2.662144468	-0.450456595	-0.450456595	-0.450456595	-0.450456595	-0.450456595	-0.450456595	-0.450456595	-0.450456595	-0.450456595	-0.450456595	-0.450456595	-0.450456595	-0.450456595	-0.450456595	-0.450456595	-0.450456595	-0.450456595	-0.450456595	-0.450456595	-0.450456595	-0.450456595	-0.450456595	-0.450456595	-0.450456595	-0.450456595	-0.450456595	-0.450456595	-0.450456595	-0.450456595	1.336587621	-0.450456595	-0.450456595	-0.450456595	-0.450456595	-0.450456595	-0.450456595	-0.450456595	-0.450456595	-0.450456595	-0.450456595	-0.450456595	-0.450456595	-0.450456595	-0.450456595	-0.450456595	-0.450456595	-0.450456595	-0.450456595	-0.450456595	-0.450456595	-0.450456595	-0.450456595	-0.450456595	-0.450456595	-0.450456595	-0.450456595	-0.450456595	-0.450456595	-0.450456595	-0.450456595	2.43801525	-0.450456595	-0.450456595	-0.450456595	-0.450456595	-0.450456595	-0.450456595	-0.450456595	-0.450456595	2.711593927	-0.450456595	-0.450456595	-0.450456595	-0.450456595	2.81294211	-0.450456595	-0.450456595	-0.450456595	-0.450456595	-0.450456595	-0.450456595	-0.450456595	-0.450456595	-0.450456595	-0.450456595	-0.450456595	3.848783719	1.106133648	-0.450456595	-0.450456595	-0.450456595	-0.450456595	-0.450456595	-0.450456595	-0.450456595	-0.450456595	-0.450456595	-0.450456595	-0.450456595	-0.450456595	2.572707005	-0.450456595	-0.450456595	-0.450456595	-0.450456595	-0.450456595	-0.450456595	-0.450456595	-0.450456595	-0.450456595	-0.450456595	-0.450456595	-0.450456595	-0.450456595	-0.450456595	-0.450456595	-0.450456595	1.430981981	-0.450456595	-0.450456595	-0.450456595	-0.450456595	-0.450456595	-0.450456595	-0.450456595	-0.450456595	-0.450456595	-0.450456595	-0.450456595	-0.450456595	-0.450456595	-0.450456595	2.605657566	-0.450456595	-0.450456595	-0.450456595	-0.450456595	-0.450456595	-0.450456595	-0.450456595	1.800992548	-0.450456595	-0.450456595	-0.450456595	-0.450456595	-0.450456595	-0.450456595	-0.450456595	-0.450456595	-0.450456595	-0.450456595	-0.450456595	-0.450456595	-0.450456595	-0.450456595	-0.450456595	-0.450456595	-0.450456595	-0.450456595	-0.450456595	-0.450456595	2.634016445	-0.450456595	-0.450456595	-0.450456595	-0.450456595	-0.450456595	-0.450456595	-0.450456595	-0.450456595	-0.450456595	-0.450456595	-0.450456595	-0.450456595	-0.450456595	-0.450456595	-0.450456595	-0.450456595	-0.450456595	-0.450456595	-0.450456595	-0.450456595	-0.450456595	-0.450456595	-0.450456595	-0.450456595	-0.450456595	-0.450456595	-0.450456595	-0.450456595	-0.450456595	-0.450456595	-0.450456595	-0.450456595	-0.450456595	-0.450456595	-0.450456595	-0.450456595	-0.450456595	-0.450456595	-0.450456595	-0.450456595	-0.450456595	2.225111953	-0.450456595	2.003587766	-0.450456595	-0.450456595	-0.450456595	-0.450456595	-0.450456595	-0.450456595	1.952301015	-0.450456595	-0.450456595	-0.450456595	-0.450456595	1.339052457	-0.450456595	-0.450456595	-0.450456595	-0.450456595	-0.450456595	-0.450456595	-0.450456595	-0.450456595	-0.450456595	-0.450456595	-0.450456595	-0.450456595	-0.450456595	-0.450456595	-0.450456595	-0.450456595	-0.450456595	-0.450456595	-0.450456595	-0.450456595	-0.450456595	-0.450456595	-0.450456595	-0.450456595	-0.450456595	-0.450456595	-0.450456595	-0.450456595	-0.450456595	-0.450456595	-0.450456595	-0.450456595	-0.450456595	-0.450456595	-0.450456595	-0.450456595	-0.450456595	-0.450456595	-0.450456595	-0.450456595	-0.450456595	-0.450456595	-0.450456595	3.809910515	-0.450456595	-0.450456595	-0.450456595	-0.450456595	-0.450456595	-0.450456595	-0.450456595	1.751196157	-0.450456595	-0.450456595	-0.450456595	-0.450456595	-0.450456595	-0.450456595	-0.450456595	-0.450456595	-0.450456595	-0.450456595	-0.450456595	-0.450456595	-0.450456595	-0.450456595	-0.450456595	-0.450456595	-0.450456595	-0.450456595	-0.450456595	-0.450456595	-0.450456595	-0.450456595	-0.450456595	-0.450456595	-0.450456595	-0.450456595	-0.450456595	-0.450456595	-0.450456595	-0.450456595	2.214294749	-0.450456595	-0.450456595	-0.450456595	-0.450456595	-0.450456595	-0.450456595	-0.450456595	-0.450456595	-0.450456595	-0.450456595	-0.450456595	-0.450456595	-0.450456595	-0.450456595	-0.450456595	-0.450456595	-0.450456595	-0.450456595	-0.450456595	-0.450456595	-0.450456595	-0.450456595	-0.450456595	-0.450456595	-0.450456595	2.693899051	-0.450456595	-0.450456595	-0.450456595	-0.450456595	-0.450456595	-0.450456595	3.63117488	-0.450456595	-0.450456595	-0.450456595	-0.450456595	-0.450456595	-0.450456595	-0.450456595	-0.450456595	1.753185827	-0.450456595	-0.450456595	-0.450456595	-0.450456595	-0.450456595	3.40928586	-0.450456595	1.3005057	-0.450456595	-0.450456595	-0.450456595	-0.450456595	-0.450456595	2.612000022	-0.450456595	2.016570011	-0.450456595	-0.450456595	-0.450456595	-0.450456595	-0.450456595	-0.450456595	-0.450456595	-0.450456595	-0.450456595	-0.450456595	-0.450456595	-0.450456595	-0.450456595	-0.450456595	-0.450456595	-0.450456595	-0.450456595	2.194228821	-0.450456595	-0.450456595	-0.450456595	-0.450456595	-0.450456595	-0.450456595	-0.450456595	-0.450456595	-0.450456595	3.453053516	-0.450456595	-0.450456595	-0.450456595	-0.450456595	-0.450456595	-0.450456595	-0.450456595	-0.450456595	-0.450456595	-0.450456595	-0.450456595	-0.450456595	-0.450456595	-0.450456595	-0.450456595	-0.450456595	-0.450456595	-0.450456595	-0.450456595	-0.450456595	-0.450456595	-0.450456595	-0.450456595	-0.450456595	-0.450456595	-0.450456595	-0.450456595	-0.450456595	-0.450456595	-0.450456595	-0.450456595	-0.450456595	-0.450456595	-0.450456595	-0.450456595	-0.450456595	-0.450456595	-0.450456595	-0.450456595	-0.450456595	-0.450456595	-0.450456595	3.376352502	-0.450456595	-0.450456595	-0.450456595	-0.450456595	-0.450456595	-0.450456595	-0.450456595	2.657408457	-0.450456595	-0.450456595	-0.450456595	-0.450456595	-0.450456595	-0.450456595	-0.450456595	-0.450456595	1.97160001	-0.450456595	-0.450456595	-0.450456595	-0.450456595	-0.450456595	-0.450456595	-0.450456595	-0.450456595	3.031640146	-0.450456595	-0.450456595	-0.450456595	-0.450456595	-0.450456595	-0.450456595	-0.450456595	-0.450456595	-0.450456595	-0.450456595	-0.450456595	-0.450456595	-0.450456595	-0.450456595	-0.450456595	-0.450456595	-0.450456595	-0.450456595	-0.450456595	-0.450456595	-0.450456595	-0.450456595	-0.450456595	-0.450456595	-0.450456595	-0.450456595	-0.450456595	-0.450456595	-0.450456595	-0.450456595	-0.450456595	-0.450456595	-0.450456595	-0.450456595	-0.450456595	-0.450456595	1.923327067	-0.450456595	2.690003254	-0.450456595	-0.450456595	-0.450456595	-0.450456595	0.797183116	-0.450456595	-0.450456595	-0.450456595	-0.450456595	3.826776432	-0.450456595	-0.450456595	-0.450456595	-0.450456595	-0.450456595	0.469516945	-0.450456595	-0.450456595	-0.450456595	-0.450456595	-0.450456595	-0.450456595	-0.450456595	0.345953716	2.355552342	-0.450456595	2.255605546	-0.450456595	-0.450456595	-0.450456595	-0.450456595	-0.450456595	-0.450456595	-0.450456595	-0.450456595	-0.450456595	-0.450456595	-0.450456595	-0.450456595	-0.450456595	-0.450456595	-0.450456595	-0.450456595	1.480511912	-0.450456595	-0.450456595	-0.450456595	-0.450456595	-0.450456595	-0.450456595	-0.450456595	2.04681	-0.450456595	-0.450456595	-0.450456595	-0.450456595	-0.450456595	-0.450456595	-0.450456595	-0.450456595	-0.450456595	-0.450456595	0.454104293	-0.450456595	-0.450456595	-0.450456595	-0.450456595	-0.450456595	-0.450456595	-0.450456595	1.572019186	-0.450456595	-0.450456595	-0.450456595	-0.450456595	-0.450456595	-0.450456595	-0.450456595	-0.450456595	-0.450456595	-0.450456595	-0.450456595	-0.450456595	-0.450456595	3.49367795	-0.450456595	-0.450456595	-0.450456595	-0.450456595	-0.450456595	-0.450456595	-0.450456595	-0.450456595	-0.450456595	-0.450456595	-0.450456595	-0.450456595	-0.450456595	-0.450456595	-0.450456595	-0.450456595	-0.450456595	-0.450456595	2.339780162	-0.450456595	-0.450456595	-0.450456595	-0.450456595	-0.450456595	-0.450456595	-0.450456595	-0.450456595	-0.450456595	-0.450456595	-0.450456595	-0.450456595	-0.450456595	-0.450456595	2.734603229	0.944097524	-0.450456595	-0.450456595	-0.450456595	-0.450456595	-0.450456595	-0.450456595	-0.450456595	-0.450456595	-0.450456595	2.057094031	-0.450456595	-0.450456595	-0.450456595	-0.450456595	-0.450456595	-0.450456595	-0.450456595	-0.450456595	-0.450456595	-0.450456595	-0.450456595	-0.450456595	-0.450456595	-0.450456595	-0.450456595	-0.450456595	-0.450456595	-0.450456595	-0.450456595	-0.450456595	-0.450456595	-0.450456595	-0.450456595	-0.450456595	-0.450456595	-0.450456595	-0.450456595	-0.450456595	-0.450456595	-0.450456595	-0.450456595	-0.450456595	-0.450456595	-0.450456595	-0.450456595	-0.450456595	-0.450456595	-0.450456595	-0.450456595	-0.450456595	-0.450456595	-0.450456595	-0.450456595	-0.450456595	-0.450456595	3.530796727	-0.450456595	-0.450456595	-0.450456595	-0.450456595	-0.450456595	-0.450456595	-0.450456595	-0.450456595	2.13623714	-0.450456595	-0.450456595	-0.450456595	-0.450456595	-0.450456595	-0.450456595	3.319478545	3.293577841	-0.450456595	-0.450456595	-0.450456595	-0.450456595	-0.450456595	-0.450456595	-0.450456595	-0.450456595	-0.450456595	-0.450456595	-0.450456595	-0.450456595	-0.450456595	-0.450456595	-0.450456595	-0.450456595	-0.450456595	-0.450456595	-0.450456595	-0.450456595	-0.450456595	-0.450456595	-0.450456595	-0.450456595	-0.450456595	-0.450456595	-0.450456595	-0.450456595	-0.450456595	-0.450456595	-0.450456595	-0.450456595	1.29138902	-0.450456595	-0.450456595	-0.450456595	-0.450456595	-0.450456595	-0.450456595	-0.450456595	-0.450456595	-0.450456595	-0.450456595	-0.450456595	-0.450456595	-0.450456595	-0.450456595	-0.450456595	-0.450456595	-0.450456595	-0.450456595	-0.450456595	-0.450456595	-0.450456595	-0.450456595	-0.450456595	-0.450456595	-0.450456595	-0.450456595	-0.450456595	-0.450456595	-0.450456595	-0.450456595	-0.450456595	3.17884498	-0.450456595	-0.450456595	-0.450456595	-0.450456595	-0.450456595	1.777398167	-0.450456595	-0.450456595	-0.450456595	-0.450456595	-0.450456595	-0.450456595	-0.450456595	-0.450456595	2.691949515	-0.450456595	-0.450456595	-0.450456595	-0.450456595	-0.450456595	-0.450456595	-0.450456595	-0.450456595	-0.450456595	-0.450456595	-0.450456595	-0.450456595	-0.450456595	-0.450456595	-0.450456595	-0.450456595	-0.450456595	1.497690498	-0.450456595	-0.450456595	-0.450456595	-0.450456595	-0.450456595	-0.450456595	-0.450456595	-0.450456595	-0.450456595	4.19148778	-0.450456595	-0.450456595	-0.450456595	-0.450456595	-0.450456595	-0.450456595	-0.450456595	-0.450456595	-0.450456595	-0.450456595	-0.450456595	-0.450456595	-0.450456595	-0.450456595	-0.450456595	-0.450456595	-0.450456595	-0.450456595	-0.450456595	-0.450456595	-0.450456595	-0.450456595	-0.450456595	-0.450456595	-0.450456595	-0.450456595	-0.450456595	-0.450456595	-0.450456595	-0.450456595	-0.450456595	2.673590881	-0.450456595	-0.450456595	-0.450456595	1.656099252	-0.450456595	-0.450456595	-0.450456595	-0.450456595	3.364855667	-0.450456595	-0.450456595	3.048609027	-0.450456595	1.553309251	-0.450456595	-0.450456595	-0.450456595	-0.450456595	-0.450456595	-0.450456595	-0.450456595	-0.450456595	-0.450456595	-0.450456595	-0.450456595	-0.450456595	-0.450456595	-0.450456595	-0.450456595	-0.450456595	-0.450456595	-0.450456595	-0.450456595	-0.450456595	-0.450456595	-0.450456595	-0.450456595	-0.450456595	-0.450456595	1.982654264	-0.450456595	-0.450456595	2.37302285	-0.450456595	-0.450456595	-0.450456595	-0.450456595	-0.450456595	-0.450456595	-0.450456595	-0.450456595	-0.450456595	-0.450456595	3.067151205	-0.450456595	-0.450456595	-0.450456595	-0.450456595	-0.450456595	-0.450456595	-0.450456595	-0.450456595	-0.450456595	-0.450456595	-0.450456595	-0.450456595	-0.450456595	-0.450456595	-0.450456595	-0.450456595	-0.450456595	-0.450456595	-0.450456595	-0.450456595	-0.450456595	-0.450456595	-0.450456595	2.840257803	-0.450456595	-0.450456595	-0.450456595	-0.450456595	-0.450456595	-0.450456595	1.677127294	-0.450456595	-0.450456595	-0.450456595	-0.450456595	-0.450456595	-0.450456595	-0.450456595	-0.450456595	-0.450456595	1.39713731	-0.450456595	-0.450456595	1.627182134	-0.450456595	-0.450456595	-0.450456595	-0.450456595	-0.450456595	-0.450456595	-0.450456595	-0.450456595	-0.450456595	-0.450456595	-0.450456595	-0.450456595	-0.450456595	-0.450456595	-0.450456595	-0.450456595	-0.450456595	-0.450456595	-0.450456595	-0.450456595	-0.450456595	-0.450456595	-0.450456595	-0.450456595	-0.450456595	-0.450456595	-0.450456595	-0.450456595	-0.450456595	-0.450456595	-0.450456595	1.683753501	-0.450456595	-0.450456595	-0.450456595	1.942548106	-0.450456595	-0.450456595	-0.450456595	-0.450456595	-0.450456595	-0.450456595	-0.450456595	-0.450456595	-0.450456595	-0.450456595	-0.450456595	-0.450456595	-0.450456595	-0.450456595	-0.450456595	-0.450456595	-0.450456595	-0.450456595	-0.450456595	-0.450456595	-0.450456595	-0.450456595	-0.450456595	-0.450456595	-0.450456595	-0.450456595	-0.450456595	-0.450456595	-0.450456595	-0.450456595	2.94413876	1.661851504	-0.450456595	-0.450456595	2.399011547	-0.450456595	-0.450456595	-0.450456595	-0.450456595	-0.450456595	-0.450456595	-0.450456595	-0.450456595	-0.450456595	-0.450456595	-0.450456595	-0.450456595	-0.450456595	-0.450456595	-0.450456595	-0.450456595	-0.450456595	-0.450456595	-0.450456595	-0.450456595	-0.450456595	-0.450456595	-0.450456595	-0.450456595	-0.450456595	-0.450456595	-0.450456595	-0.450456595	-0.450456595	-0.450456595	-0.450456595	-0.450456595	-0.450456595	-0.450456595	-0.450456595	-0.450456595	-0.450456595	-0.450456595	-0.450456595	-0.450456595	-0.450456595	-0.450456595	-0.450456595	-0.450456595	-0.450456595	-0.450456595	-0.450456595	-0.450456595	2.402021263	-0.450456595	-0.450456595	-0.450456595	3.744533914	-0.450456595	-0.450456595	-0.450456595	-0.450456595	-0.450456595	-0.450456595	-0.450456595	-0.450456595	-0.450456595	-0.450456595	-0.450456595	-0.450456595	-0.450456595	-0.450456595	-0.450456595	-0.450456595	-0.450456595	4.656496783	-0.450456595	-0.450456595	-0.450456595	-0.450456595	-0.450456595	-0.450456595	-0.450456595	-0.450456595	1.344999291	-0.450456595	-0.450456595	-0.450456595	-0.450456595	-0.450456595	-0.450456595	-0.450456595	-0.450456595	-0.450456595	-0.450456595	-0.450456595	-0.450456595	-0.450456595	-0.450456595	-0.450456595	-0.450456595	-0.450456595	-0.450456595	-0.450456595	-0.450456595	-0.450456595	-0.450456595	1.318581436	-0.450456595	-0.450456595	-0.450456595	-0.450456595	-0.450456595	-0.450456595	-0.450456595	-0.450456595	-0.450456595	-0.450456595	-0.450456595	2.157608269	-0.450456595	-0.450456595	-0.450456595	-0.450456595	-0.450456595	1.86155916	-0.450456595	-0.450456595	-0.450456595	-0.450456595	-0.450456595	-0.450456595	-0.450456595	-0.450456595	-0.450456595	-0.450456595	-0.450456595	-0.450456595	-0.450456595	-0.450456595	-0.450456595	-0.450456595	-0.450456595	-0.450456595	-0.450456595	-0.450456595	-0.450456595	-0.450456595	-0.450456595	-0.450456595	-0.450456595	-0.450456595	-0.450456595	-0.450456595	-0.450456595	-0.450456595	-0.450456595	-0.450456595	-0.450456595	-0.450456595	-0.450456595	-0.450456595	-0.450456595	-0.450456595	-0.450456595	-0.450456595	-0.450456595	-0.450456595	-0.450456595	-0.450456595	-0.450456595	0.893676368	-0.450456595	-0.450456595	-0.450456595	-0.450456595	-0.450456595	-0.450456595	-0.450456595	-0.450456595	-0.450456595	-0.450456595	-0.450456595	-0.450456595	-0.450456595	1.455381143	-0.450456595	-0.450456595	-0.450456595	-0.450456595	-0.450456595	-0.450456595	-0.450456595	-0.450456595	3.945972932	-0.450456595	-0.450456595	-0.450456595	-0.450456595	-0.450456595	-0.450456595	-0.450456595	-0.450456595	-0.450456595	-0.450456595	-0.450456595	-0.450456595	-0.450456595	-0.450456595	3.096869185	-0.450456595	-0.450456595	-0.450456595	-0.450456595	-0.450456595	-0.450456595	2.859198861	-0.450456595	2.631241145	-0.450456595	-0.450456595	-0.450456595	-0.450456595	-0.450456595	-0.450456595	-0.450456595	-0.450456595	-0.450456595	-0.450456595	-0.450456595	4.227025341	-0.450456595	-0.450456595	-0.450456595	-0.450456595	2.605657566	-0.450456595	-0.450456595	3.88123498	-0.450456595	-0.450456595	-0.450456595	1.929054046	-0.450456595	-0.450456595	-0.450456595	2.912015603	-0.450456595	-0.450456595	-0.450456595	-0.450456595	-0.450456595	-0.450456595	-0.450456595	-0.450456595	-0.450456595	-0.450456595	-0.450456595	-0.450456595	0.991507678	-0.450456595	-0.450456595	-0.450456595	-0.450456595	-0.450456595	-0.450456595	-0.450456595	-0.450456595	-0.450456595	-0.450456595	-0.450456595	-0.450456595	-0.450456595	-0.450456595	-0.450456595	-0.450456595	1.492024692	-0.450456595	-0.450456595	-0.450456595	-0.450456595	-0.450456595	-0.450456595	-0.450456595	-0.450456595	-0.450456595	-0.450456595	3.049924166	-0.450456595	-0.450456595	-0.450456595	-0.450456595	-0.450456595	-0.450456595	-0.450456595	-0.450456595	-0.450456595	-0.450456595	-0.450456595	-0.450456595	-0.450456595	-0.450456595	-0.450456595	-0.450456595	-0.450456595	-0.450456595	-0.450456595	-0.450456595	-0.450456595	-0.450456595	-0.450456595	-0.450456595	-0.450456595	-0.450456595	-0.450456595	-0.450456595	-0.450456595	-0.450456595	-0.450456595	-0.450456595	1.789742665	-0.450456595	-0.450456595	-0.450456595	2.876166004	-0.450456595	-0.450456595	-0.450456595	-0.450456595	-0.450456595	-0.450456595	-0.450456595	-0.450456595	-0.450456595	-0.450456595	-0.450456595	-0.450456595	1.341029821	-0.450456595	-0.450456595	-0.450456595	-0.450456595	-0.450456595	-0.450456595	-0.450456595	-0.450456595	-0.450456595	-0.450456595	-0.450456595	-0.450456595	-0.450456595	-0.450456595	2.339068655	-0.450456595	-0.450456595	2.571391097	-0.450456595	-0.450456595	-0.450456595	-0.450456595	-0.450456595	-0.450456595	1.634499484	-0.450456595	-0.450456595	2.530492401	-0.450456595	-0.450456595	-0.450456595	-0.450456595	-0.450456595	-0.450456595	-0.450456595	-0.450456595	-0.450456595	-0.450456595	-0.450456595	-0.450456595	-0.450456595	-0.450456595	-0.450456595	-0.450456595	-0.450456595	-0.450456595	-0.450456595	-0.450456595	-0.450456595	-0.450456595	-0.450456595	1.427121646	-0.450456595	-0.450456595	-0.450456595	-0.450456595	-0.450456595	-0.450456595	-0.450456595	-0.450456595	-0.450456595	-0.450456595	2.236040781	-0.450456595	-0.450456595	-0.450456595	-0.450456595	-0.450456595	-0.450456595	-0.450456595	-0.450456595	2.622955329	-0.450456595	-0.450456595	-0.450456595	-0.450456595	-0.450456595	-0.450456595	-0.450456595	-0.450456595	-0.450456595	-0.450456595	-0.450456595	-0.450456595	-0.450456595	-0.450456595	-0.450456595	-0.450456595	1.82993137	-0.450456595	-0.450456595	-0.450456595	-0.450456595	-0.450456595	2.686120519	-0.450456595	-0.450456595	-0.450456595	-0.450456595	-0.450456595	-0.450456595	-0.450456595	-0.450456595	-0.450456595	-0.450456595	-0.450456595	-0.450456595	-0.450456595	-0.450456595	-0.450456595	-0.450456595	-0.450456595	-0.450456595	-0.450456595	-0.450456595	-0.450456595	-0.450456595	-0.450456595	-0.450456595	-0.450456595	-0.450456595	-0.450456595	-0.450456595	-0.450456595	-0.450456595	-0.450456595	-0.450456595	3.517348081	-0.450456595	-0.450456595	-0.450456595	-0.450456595	-0.450456595	-0.450456595	-0.450456595	-0.450456595	-0.450456595	-0.450456595	-0.450456595	-0.450456595	-0.450456595	-0.450456595	-0.450456595	-0.450456595	-0.450456595	-0.450456595	-0.450456595	-0.450456595	-0.450456595	-0.450456595	-0.450456595	-0.450456595	-0.450456595	-0.450456595	-0.450456595	-0.450456595	-0.450456595	-0.450456595	-0.450456595	-0.450456595	-0.450456595	-0.450456595	-0.450456595	-0.450456595	-0.450456595	-0.450456595	-0.450456595	-0.450456595	-0.450456595	-0.450456595	-0.450456595	-0.450456595	-0.450456595	-0.450456595	-0.450456595	2.43801525	0.788678889	-0.450456595	-0.450456595	-0.450456595	3.797994573	-0.450456595	-0.450456595	-0.450456595	-0.450456595	-0.450456595	-0.450456595	-0.450456595	1.539692999	-0.450456595	-0.450456595	-0.450456595	-0.450456595	-0.450456595	-0.450456595	2.922628047	-0.450456595	-0.450456595	-0.450456595	2.04627161	3.468596528	-0.450456595	-0.450456595	-0.450456595	-0.450456595	-0.450456595	-0.450456595	-0.450456595	-0.450456595	-0.450456595	-0.450456595	-0.450456595	2.28158826	-0.450456595	-0.450456595	-0.450456595	-0.450456595	-0.450456595	-0.450456595	1.402192825	-0.450456595	-0.450456595	-0.450456595	-0.450456595	-0.450456595	-0.450456595	0.968710294	-0.450456595	-0.450456595	-0.450456595	-0.450456595	-0.450456595	3.324394901	-0.450456595	2.669125997	-0.450456595	-0.450456595	-0.450456595	-0.450456595	-0.450456595	-0.450456595	-0.450456595	-0.450456595	-0.450456595	-0.450456595	-0.450456595	-0.450456595	-0.450456595	-0.450456595	-0.450456595	-0.450456595	-0.450456595	4.021500821	-0.450456595	-0.450456595	-0.450456595	-0.450456595	-0.450456595	-0.450456595	-0.450456595	-0.450456595	-0.450456595	-0.450456595	-0.450456595	-0.450456595	-0.450456595	-0.450456595	-0.450456595	-0.450456595	-0.450456595	-0.450456595	-0.450456595	-0.450456595	-0.450456595	2.138590124	3.904177623	-0.450456595	-0.450456595	-0.450456595	-0.450456595	-0.450456595	1.89657207	-0.450456595	-0.450456595	-0.450456595	-0.450456595	-0.450456595	-0.450456595	-0.450456595	-0.450456595	-0.450456595	-0.450456595	-0.450456595	-0.450456595	-0.450456595	2.518715474	-0.450456595	-0.450456595	-0.450456595	-0.450456595	-0.450456595	-0.450456595	-0.450456595	-0.450456595	-0.450456595	-0.450456595	-0.450456595	-0.450456595	-0.450456595	3.986388888	-0.450456595	2.291071291	-0.450456595	-0.450456595	-0.450456595	-0.450456595	-0.450456595	-0.450456595	-0.450456595	-0.450456595	-0.450456595	-0.450456595	-0.450456595	-0.450456595	-0.450456595	-0.450456595	3.220452712	-0.450456595	-0.450456595	-0.450456595	-0.450456595	-0.450456595	-0.450456595	-0.450456595	3.952624114	-0.450456595	-0.450456595	-0.450456595	-0.450456595	-0.450456595	-0.450456595	-0.450456595	-0.450456595	-0.450456595	-0.450456595	-0.450456595	-0.450456595	-0.450456595	-0.450456595	-0.450456595	-0.450456595	-0.450456595	1.332904601	-0.450456595	-0.450456595	-0.450456595	1.996902782	-0.450456595	-0.450456595	-0.450456595	-0.450456595	-0.450456595	-0.450456595	-0.450456595	-0.450456595	3.220452712	-0.450456595	-0.450456595	-0.450456595	-0.450456595	-0.450456595	-0.450456595	-0.450456595	-0.450456595	-0.450456595	-0.450456595	-0.450456595	-0.450456595	-0.450456595	-0.450456595	-0.450456595	-0.450456595	-0.450456595	-0.450456595	-0.450456595	-0.450456595	-0.450456595	-0.450456595	-0.450456595	-0.450456595	-0.450456595	3.023887435	-0.450456595	-0.450456595	-0.450456595	-0.450456595	-0.450456595	-0.450456595	-0.450456595	2.005136805	-0.450456595	-0.450456595	-0.450456595	-0.450456595	-0.450456595	-0.450456595	-0.450456595	-0.450456595	-0.450456595	-0.450456595	-0.450456595	-0.450456595	-0.450456595	-0.450456595	-0.450456595	-0.450456595	-0.450456595	2.933335245	-0.450456595	-0.450456595	-0.450456595	-0.450456595	-0.450456595	-0.450456595	1.370776841	-0.450456595	4.699763583	-0.450456595	-0.450456595	3.853724556	-0.450456595	-0.450456595	-0.450456595	-0.450456595	-0.450456595	-0.450456595	-0.450456595	-0.450456595	-0.450456595	2.79578589	-0.450456595	1.152962776	-0.450456595	-0.450456595	-0.450456595	-0.450456595	-0.450456595	-0.450456595	-0.450456595	-0.450456595	-0.450456595	-0.450456595	-0.450456595	-0.450456595	3.641655221	-0.450456595	-0.450456595	-0.450456595	-0.450456595	-0.450456595	-0.450456595	-0.450456595	-0.450456595	-0.450456595	-0.450456595	-0.450456595	-0.450456595	-0.450456595	-0.450456595	-0.450456595	-0.450456595	-0.450456595	-0.450456595	-0.450456595	2.011877061	-0.450456595	-0.450456595	-0.450456595	-0.450456595	-0.450456595	-0.450456595	-0.450456595	-0.450456595	-0.450456595	-0.450456595	-0.450456595	-0.450456595	-0.450456595	-0.450456595	-0.450456595	-0.450456595	-0.450456595	-0.450456595	-0.450456595	-0.450456595	-0.450456595	-0.450456595	-0.450456595	-0.450456595	-0.450456595	-0.450456595	-0.450456595	-0.450456595	-0.450456595	-0.450456595	-0.450456595	-0.450456595	-0.450456595	-0.450456595	-0.450456595	-0.450456595	-0.450456595	-0.450456595	-0.450456595	-0.450456595	-0.450456595	-0.450456595	-0.450456595	-0.450456595	-0.450456595	1.44576072	-0.450456595	-0.450456595	-0.450456595	-0.450456595	-0.450456595	-0.450456595	-0.450456595	-0.450456595	-0.450456595	-0.450456595	-0.450456595	-0.450456595	-0.450456595	-0.450456595	-0.450456595	-0.450456595	-0.450456595	-0.450456595	-0.450456595	-0.450456595	-0.450456595	-0.450456595	-0.450456595	-0.450456595	-0.450456595	-0.450456595	2.808629598	2.762206247	-0.450456595	-0.450456595	-0.450456595	-0.450456595	-0.450456595	-0.450456595	-0.450456595	-0.450456595	-0.450456595	-0.450456595	2.085782501	2.055463301	-0.450456595	3.190591269	-0.450456595	-0.450456595	-0.450456595	-0.450456595	-0.450456595	-0.450456595	-0.450456595	-0.450456595	-0.450456595	-0.450456595	-0.450456595	-0.450456595	-0.450456595	-0.450456595	-0.450456595	-0.450456595	1.986197389	-0.450456595	-0.450456595	-0.450456595	-0.450456595	-0.450456595	-0.450456595	-0.450456595	-0.450456595	-0.450456595	-0.450456595	3.096869185	-0.450456595	-0.450456595	-0.450456595	-0.450456595	-0.450456595	-0.450456595	-0.450456595	-0.450456595	-0.450456595	-0.450456595	-0.450456595	-0.450456595	-0.450456595
COX6B1	-0.376302412	-0.376302412	-0.376302412	-0.376302412	0.989177904	-0.376302412	0.739838144	-0.376302412	4.059999461	1.609522	-0.376302412	-0.376302412	-0.376302412	1.538541498	4.07624378	-0.376302412	-0.376302412	-0.376302412	-0.376302412	2.871989343	-0.376302412	1.496315787	-0.376302412	-0.376302412	-0.376302412	-0.376302412	-0.376302412	2.821499882	5.303138381	-0.376302412	1.28015091	1.283577588	-0.376302412	-0.376302412	-0.376302412	0.960247767	2.432991219	-0.376302412	-0.376302412	-0.376302412	-0.376302412	2.746970062	-0.376302412	-0.376302412	0.897925575	-0.376302412	-0.376302412	1.655849404	-0.376302412	-0.376302412	-0.376302412	-0.376302412	-0.376302412	1.293371024	-0.376302412	-0.376302412	-0.376302412	2.164794131	-0.376302412	-0.376302412	4.205730126	-0.376302412	1.150782532	-0.376302412	-0.376302412	2.083137849	3.16625354	3.865430934	-0.376302412	-0.376302412	-0.376302412	-0.376302412	-0.376302412	2.125793091	1.040157124	3.641128606	-0.376302412	-0.376302412	-0.376302412	-0.376302412	1.07765661	-0.376302412	4.167861136	-0.376302412	-0.376302412	-0.376302412	2.551977899	-0.376302412	1.225398161	-0.376302412	-0.376302412	-0.376302412	-0.376302412	-0.376302412	-0.376302412	-0.376302412	-0.376302412	2.467696432	-0.376302412	-0.376302412	-0.376302412	-0.376302412	-0.376302412	-0.376302412	-0.376302412	1.454570399	-0.376302412	1.057600844	-0.376302412	-0.376302412	-0.376302412	1.707548334	3.792194217	-0.376302412	-0.376302412	-0.376302412	-0.376302412	-0.376302412	-0.376302412	1.622677978	-0.376302412	3.061024299	-0.376302412	1.329779408	-0.376302412	-0.376302412	-0.376302412	-0.376302412	-0.376302412	-0.376302412	-0.376302412	-0.376302412	-0.376302412	-0.376302412	-0.376302412	-0.376302412	-0.376302412	1.858871286	0.390294859	3.465875366	-0.376302412	1.203309996	0.894253261	-0.376302412	3.405324264	1.194962889	1.065016955	-0.376302412	-0.376302412	-0.376302412	-0.376302412	-0.376302412	-0.376302412	-0.376302412	2.539871467	0.716862201	-0.376302412	-0.376302412	-0.376302412	-0.376302412	-0.376302412	-0.376302412	-0.376302412	-0.376302412	3.121390097	1.326948196	-0.376302412	-0.376302412	-0.376302412	1.189562982	-0.376302412	1.666076095	-0.376302412	1.758325309	-0.376302412	-0.376302412	-0.376302412	-0.376302412	-0.376302412	-0.376302412	-0.376302412	-0.376302412	-0.376302412	3.295932374	6.465139331	1.541817524	-0.376302412	6.033874229	1.502811498	-0.376302412	-0.376302412	2.71486533	-0.376302412	-0.376302412	-0.376302412	2.477715309	-0.376302412	-0.376302412	1.588762568	-0.376302412	-0.376302412	3.058843049	2.771303883	-0.376302412	4.400092307	1.258801257	-0.376302412	1.369889574	-0.376302412	-0.376302412	-0.376302412	-0.376302412	-0.376302412	-0.376302412	-0.376302412	-0.376302412	1.413258263	-0.376302412	-0.376302412	1.531378127	-0.376302412	-0.376302412	-0.376302412	3.304486174	1.831000136	-0.376302412	1.269026264	-0.376302412	1.184870842	-0.376302412	-0.376302412	3.873477909	-0.376302412	-0.376302412	4.321637831	-0.376302412	-0.376302412	1.604003757	-0.376302412	1.896430053	2.156510243	-0.376302412	-0.376302412	-0.376302412	-0.376302412	1.173601018	-0.376302412	-0.376302412	-0.376302412	-0.376302412	-0.376302412	0.862075697	-0.376302412	-0.376302412	-0.376302412	-0.376302412	1.652118719	1.354477036	1.879557209	-0.376302412	-0.376302412	-0.376302412	-0.376302412	-0.376302412	1.420264785	1.157342749	-0.376302412	-0.376302412	-0.376302412	-0.376302412	-0.376302412	-0.376302412	2.963413211	-0.376302412	1.219419433	-0.376302412	-0.376302412	-0.376302412	-0.376302412	1.609522	-0.376302412	-0.376302412	1.657945394	2.528592481	2.206692512	2.164290217	-0.376302412	1.146653602	1.506078236	-0.376302412	-0.376302412	-0.376302412	-0.376302412	2.828262565	-0.376302412	-0.376302412	-0.376302412	-0.376302412	-0.376302412	-0.376302412	-0.376302412	-0.376302412	2.550070412	-0.376302412	-0.376302412	-0.376302412	-0.376302412	-0.376302412	0.870915613	1.623542822	1.64988775	-0.376302412	-0.376302412	1.776229804	0.882523424	-0.376302412	-0.376302412	-0.376302412	-0.376302412	-0.376302412	3.327127196	3.431489609	-0.376302412	-0.376302412	1.059970705	-0.376302412	-0.376302412	-0.376302412	1.043827655	2.894693243	1.726748135	3.275759424	1.61265019	1.963461096	-0.376302412	1.39831927	-0.376302412	-0.376302412	2.479841769	1.303095694	-0.376302412	-0.376302412	-0.376302412	-0.376302412	-0.376302412	1.809204219	2.434927379	3.321764382	1.634571187	1.345537345	-0.376302412	-0.376302412	-0.376302412	-0.376302412	-0.376302412	-0.376302412	-0.376302412	-0.376302412	-0.376302412	-0.376302412	2.487485053	-0.376302412	1.420037821	2.999258894	-0.376302412	2.033114891	2.385335174	2.34677608	-0.376302412	2.711578859	-0.376302412	1.996079155	-0.376302412	1.387566601	2.032227705	-0.376302412	-0.376302412	1.341825147	-0.376302412	-0.376302412	1.103661666	-0.376302412	1.080817657	1.038802795	2.012468648	-0.376302412	-0.376302412	-0.376302412	-0.376302412	-0.376302412	3.822965815	1.753652713	-0.376302412	-0.376302412	2.118694949	-0.376302412	-0.376302412	3.708291438	-0.376302412	3.123682111	3.004465012	-0.376302412	2.350661854	-0.376302412	1.098617659	-0.376302412	-0.376302412	-0.376302412	-0.376302412	-0.376302412	1.800064335	-0.376302412	-0.376302412	-0.376302412	-0.376302412	-0.376302412	-0.376302412	0.815148006	-0.376302412	-0.376302412	-0.376302412	-0.376302412	-0.376302412	-0.376302412	1.316322542	-0.376302412	-0.376302412	-0.376302412	-0.376302412	0.766251224	-0.376302412	0.496540482	1.588208278	-0.376302412	-0.376302412	-0.376302412	-0.376302412	-0.376302412	-0.376302412	-0.376302412	1.321316514	1.616075473	1.756987883	-0.376302412	-0.376302412	-0.376302412	-0.376302412	0.988801809	1.686575056	-0.376302412	1.168684632	-0.376302412	-0.376302412	-0.376302412	3.312100187	1.193271099	-0.376302412	-0.376302412	1.351763611	-0.376302412	-0.376302412	1.021971589	-0.376302412	1.537104011	3.738124784	3.259079	-0.376302412	0.956782077	-0.376302412	-0.376302412	-0.376302412	1.638375714	0.877162005	2.18181592	1.320315142	-0.376302412	-0.376302412	0.918978651	1.623542822	3.401763865	-0.376302412	-0.376302412	-0.376302412	-0.376302412	1.205540665	-0.376302412	-0.376302412	1.097288641	1.399867181	-0.376302412	-0.376302412	2.52567335	1.933484275	1.101431818	-0.376302412	2.50247024	3.813275355	1.048067068	0.494372115	-0.376302412	-0.376302412	-0.376302412	-0.376302412	-0.376302412	-0.376302412	-0.376302412	-0.376302412	4.040524132	-0.376302412	-0.376302412	-0.376302412	-0.376302412	1.216622613	-0.376302412	1.746026998	-0.376302412	-0.376302412	2.114603309	-0.376302412	-0.376302412	2.329702671	3.961999608	-0.376302412	-0.376302412	1.432154922	1.388002675	-0.376302412	-0.376302412	-0.376302412	-0.376302412	-0.376302412	-0.376302412	-0.376302412	0.524874663	-0.376302412	-0.376302412	-0.376302412	-0.376302412	1.466491196	-0.376302412	-0.376302412	-0.376302412	1.060948963	-0.376302412	1.151260499	1.277307099	-0.376302412	1.047244431	-0.376302412	-0.376302412	1.563085363	-0.376302412	-0.376302412	3.09420435	3.575121321	-0.376302412	-0.376302412	-0.376302412	1.430429261	-0.376302412	-0.376302412	-0.376302412	-0.376302412	-0.376302412	-0.376302412	-0.376302412	-0.376302412	2.232164247	0.944391383	-0.376302412	-0.376302412	-0.376302412	1.496564696	-0.376302412	1.062068716	-0.376302412	-0.376302412	1.510369292	2.345583208	3.448079658	-0.376302412	1.972403742	-0.376302412	4.140721818	1.460747776	-0.376302412	-0.376302412	-0.376302412	-0.376302412	-0.376302412	1.707073461	2.112763317	-0.376302412	-0.376302412	-0.376302412	1.450320673	-0.376302412	-0.376302412	1.516464567	2.220768433	-0.376302412	1.716937986	-0.376302412	1.308004589	-0.376302412	2.29975837	-0.376302412	-0.376302412	-0.376302412	-0.376302412	-0.376302412	1.855157427	2.534453125	-0.376302412	1.626142432	-0.376302412	-0.376302412	-0.376302412	2.869492501	-0.376302412	1.769094432	-0.376302412	1.773845291	-0.376302412	1.559191386	1.364154008	-0.376302412	0.99295099	1.184536851	-0.376302412	-0.376302412	-0.376302412	3.282232613	2.768719054	-0.376302412	-0.376302412	-0.376302412	-0.376302412	-0.376302412	-0.376302412	1.727395097	3.74729571	-0.376302412	-0.376302412	-0.376302412	2.28810126	0.716940823	-0.376302412	-0.376302412	1.274096945	3.898931331	1.241280974	1.141604699	-0.376302412	2.018137299	1.70834034	-0.376302412	-0.376302412	-0.376302412	-0.376302412	2.133265927	-0.376302412	2.128386271	-0.376302412	-0.376302412	0.691393096	1.049990505	-0.376302412	2.513147502	1.932279831	2.239438797	0.933618325	-0.376302412	-0.376302412	-0.376302412	1.625564081	1.427790313	-0.376302412	-0.376302412	1.042737977	-0.376302412	-0.376302412	-0.376302412	2.389358893	1.633112232	1.519784576	-0.376302412	1.045465522	-0.376302412	0.494765542	-0.376302412	-0.376302412	2.621181019	1.712310692	0.735097773	-0.376302412	3.316423547	-0.376302412	-0.376302412	-0.376302412	1.049165497	-0.376302412	0.83946018	-0.376302412	1.289707788	-0.376302412	1.509610461	-0.376302412	-0.376302412	-0.376302412	2.877155244	-0.376302412	1.167216267	-0.376302412	1.039479614	2.492911421	-0.376302412	3.834685316	-0.376302412	-0.376302412	-0.376302412	-0.376302412	-0.376302412	-0.376302412	-0.376302412	-0.376302412	-0.376302412	-0.376302412	-0.376302412	-0.376302412	-0.376302412	-0.376302412	-0.376302412	-0.376302412	1.214879986	-0.376302412	-0.376302412	-0.376302412	1.690606847	-0.376302412	0.88115221	-0.376302412	1.172779277	-0.376302412	-0.376302412	1.95829859	-0.376302412	-0.376302412	-0.376302412	-0.376302412	1.881079044	-0.376302412	-0.376302412	-0.376302412	-0.376302412	-0.376302412	-0.376302412	-0.376302412	1.396994856	-0.376302412	1.411010951	2.081275409	-0.376302412	-0.376302412	1.694344462	-0.376302412	-0.376302412	-0.376302412	-0.376302412	-0.376302412	-0.376302412	-0.376302412	2.220414263	1.132389522	-0.376302412	1.1239067	-0.376302412	-0.376302412	-0.376302412	-0.376302412	1.021049006	-0.376302412	-0.376302412	-0.376302412	-0.376302412	-0.376302412	-0.376302412	-0.376302412	2.081275409	-0.376302412	3.573097284	-0.376302412	-0.376302412	-0.376302412	1.477611725	-0.376302412	-0.376302412	1.921505647	-0.376302412	1.173272209	-0.376302412	5.175811744	-0.376302412	1.710085171	0.991564958	2.287253187	2.416985116	1.311360593	2.117730761	-0.376302412	1.505071737	-0.376302412	1.485681924	-0.376302412	-0.376302412	-0.376302412	1.190404072	1.19955048	2.346080081	1.018157877	3.979313127	-0.376302412	1.381270099	-0.376302412	-0.376302412	-0.376302412	3.387617874	1.169501693	1.058993867	-0.376302412	-0.376302412	-0.376302412	-0.376302412	-0.376302412	-0.376302412	-0.376302412	2.956366583	2.962404094	-0.376302412	-0.376302412	-0.376302412	2.4726948	-0.376302412	-0.376302412	-0.376302412	-0.376302412	-0.376302412	-0.376302412	-0.376302412	-0.376302412	1.075938577	-0.376302412	-0.376302412	-0.376302412	2.10337432	-0.376302412	-0.376302412	-0.376302412	-0.376302412	-0.376302412	-0.376302412	-0.376302412	-0.376302412	-0.376302412	-0.376302412	-0.376302412	-0.376302412	-0.376302412	1.251634114	3.500666003	1.419130602	4.435720672	-0.376302412	-0.376302412	-0.376302412	-0.376302412	-0.376302412	-0.376302412	-0.376302412	1.723278488	3.488461285	1.637789342	-0.376302412	-0.376302412	-0.376302412	-0.376302412	1.286636527	-0.376302412	-0.376302412	-0.376302412	-0.376302412	-0.376302412	1.173765479	-0.376302412	-0.376302412	-0.376302412	2.707483511	-0.376302412	1.445975626	-0.376302412	-0.376302412	2.400891256	-0.376302412	2.01290357	-0.376302412	-0.376302412	3.980402407	3.287434531	-0.376302412	-0.376302412	-0.376302412	-0.376302412	-0.376302412	-0.376302412	-0.376302412	1.931477685	1.874627694	-0.376302412	1.48175936	1.421855304	1.08500703	4.429720898	3.138681846	-0.376302412	1.129447463	-0.376302412	-0.376302412	1.302508726	1.096551405	0.913174553	1.548407388	-0.376302412	-0.376302412	-0.376302412	3.305807153	-0.376302412	1.275794745	-0.376302412	2.15326473	2.765567356	-0.376302412	2.51107313	-0.376302412	1.638375714	1.187045553	-0.376302412	3.089729622	-0.376302412	-0.376302412	1.273343586	-0.376302412	-0.376302412	0.823010937	5.826608232	2.08710675	-0.376302412	-0.376302412	-0.376302412	-0.376302412	-0.376302412	1.223458559	-0.376302412	-0.376302412	-0.376302412	1.525175245	-0.376302412	1.843002596	-0.376302412	-0.376302412	-0.376302412	2.251400216	-0.376302412	-0.376302412	-0.376302412	-0.376302412	1.884129899	-0.376302412	-0.376302412	-0.376302412	-0.376302412	-0.376302412	-0.376302412	1.221699698	-0.376302412	3.923815419	-0.376302412	-0.376302412	-0.376302412	-0.376302412	1.115525661	-0.376302412	1.606687806	1.223987036	-0.376302412	-0.376302412	2.124984043	-0.376302412	1.41235859	-0.376302412	1.785140091	-0.376302412	-0.376302412	-0.376302412	3.321764382	1.665471292	1.229115232	0.865760055	-0.376302412	-0.376302412	-0.376302412	-0.376302412	-0.376302412	3.303166535	1.476881925	-0.376302412	-0.376302412	2.135224194	-0.376302412	-0.376302412	-0.376302412	-0.376302412	2.94437916	-0.376302412	-0.376302412	-0.376302412	-0.376302412	-0.376302412	-0.376302412	2.702587665	-0.376302412	-0.376302412	1.445156166	-0.376302412	-0.376302412	1.994155859	6.027294061	-0.376302412	1.107094814	-0.376302412	1.865217913	-0.376302412	3.566104187	0.790029427	-0.376302412	1.195640709	-0.376302412	-0.376302412	3.786500646	-0.376302412	-0.376302412	-0.376302412	1.13815441	-0.376302412	3.511437747	0.674603477	1.957886746	-0.376302412	-0.376302412	4.198074794	1.817007502	-0.376302412	-0.376302412	-0.376302412	-0.376302412	-0.376302412	-0.376302412	-0.376302412	2.262482819	-0.376302412	-0.376302412	-0.376302412	-0.376302412	1.351346989	-0.376302412	-0.376302412	1.371810678	-0.376302412	-0.376302412	4.738973484	3.992441061	-0.376302412	1.837528238	-0.376302412	1.425274068	-0.376302412	1.640137151	-0.376302412	-0.376302412	-0.376302412	-0.376302412	-0.376302412	-0.376302412	-0.376302412	-0.376302412	1.529823167	2.707074752	-0.376302412	1.860547211	-0.376302412	-0.376302412	-0.376302412	1.882412612	-0.376302412	2.028907648	1.323021819	-0.376302412	-0.376302412	1.836800685	-0.376302412	1.837528238	-0.376302412	1.112804554	-0.376302412	1.148238805	-0.376302412	-0.376302412	1.246893824	3.212750381	-0.376302412	1.732912715	-0.376302412	1.109643356	-0.376302412	1.0725155	-0.376302412	2.474700337	3.455465491	-0.376302412	1.373201037	1.497062737	4.331387128	-0.376302412	-0.376302412	1.087329464	-0.376302412	-0.376302412	1.00530368	-0.376302412	-0.376302412	4.311954678	-0.376302412	-0.376302412	-0.376302412	-0.376302412	-0.376302412	2.749508365	2.558679073	1.851827176	-0.376302412	-0.376302412	-0.376302412	3.139262308	1.974704341	1.458128633	-0.376302412	-0.376302412	4.42076795	3.088613411	-0.376302412	-0.376302412	-0.376302412	-0.376302412	2.685609685	1.77896242	0.87382243	-0.376302412	-0.376302412	2.063291291	0.80120818	-0.376302412	-0.376302412	1.31056963	-0.376302412	-0.376302412	-0.376302412	2.0229588	-0.376302412	-0.376302412	-0.376302412	-0.376302412	-0.376302412	1.279391519	1.730961544	-0.376302412	1.585718324	-0.376302412	-0.376302412	-0.376302412	-0.376302412	-0.376302412	1.715339725	-0.376302412	-0.376302412	-0.376302412	-0.376302412	1.262317868	-0.376302412	0.881468365	1.809204219	-0.376302412	-0.376302412	-0.376302412	-0.376302412	-0.376302412	1.170647144	-0.376302412	-0.376302412	-0.376302412	1.72287589	-0.376302412	2.46891622	-0.376302412	1.265105786	1.609805922	-0.376302412	-0.376302412	-0.376302412	-0.376302412	-0.376302412	-0.376302412	-0.376302412	1.269026264	3.061024299	-0.376302412	1.466971615	-0.376302412	0.630532273	-0.376302412	-0.376302412	-0.376302412	3.071987602	0.84059003	-0.376302412	-0.376302412	1.265850976	-0.376302412	1.344710892	1.845017733	-0.376302412	-0.376302412	-0.376302412	1.022895469	-0.376302412	-0.376302412	2.540816401	-0.376302412	5.053918812	-0.376302412	4.192994145	-0.376302412	1.183035798	-0.376302412	1.050403392	1.89604331	2.919772786	-0.376302412	1.296760647	-0.376302412	-0.376302412	-0.376302412	-0.376302412	-0.376302412	2.989942323	3.035095907	2.963413211	-0.376302412	0.957974991	-0.376302412	-0.376302412	-0.376302412	-0.376302412	-0.376302412	-0.376302412	-0.376302412	-0.376302412	-0.376302412	0.955948379	1.122987494	-0.376302412	-0.376302412	-0.376302412	-0.376302412	-0.376302412	-0.376302412	-0.376302412	1.462179902	-0.376302412	-0.376302412	1.665773643	1.048067068	-0.376302412	-0.376302412	-0.376302412	-0.376302412	0.709291289	0.923593989	1.470583649	1.065861682	-0.376302412	-0.376302412	1.291633618	-0.376302412	4.003476274	1.741415802	1.103810579	-0.376302412	2.084770252	1.334249346	-0.376302412	0.935804152	1.285679289	-0.376302412	-0.376302412	-0.376302412	-0.376302412	1.904392281	-0.376302412	2.737569019	-0.376302412	-0.376302412	2.6087096	-0.376302412	-0.376302412	2.823299579	1.613505264	-0.376302412	-0.376302412	-0.376302412	-0.376302412	-0.376302412	1.339360082	6.731435149	2.321313071	-0.376302412	-0.376302412	-0.376302412	1.347814586	-0.376302412	-0.376302412	-0.376302412	1.017371595	-0.376302412	0.714117804	-0.376302412	-0.376302412	-0.376302412	-0.376302412	1.166239028	-0.376302412	1.144282436	0.698554259	1.949889762	-0.376302412	-0.376302412	1.193947342	-0.376302412	1.353850031	-0.376302412	-0.376302412	-0.376302412	-0.376302412	0.872678769	1.343885309	2.169593378	0.911842928	0.72223544	-0.376302412	-0.376302412	1.335676986	-0.376302412	-0.376302412	-0.376302412	-0.376302412	-0.376302412	2.144576375	-0.376302412	1.494575481	-0.376302412	-0.376302412	1.581034395	1.461702252	-0.376302412	-0.376302412	-0.376302412	-0.376302412	2.887078408	1.416415009	1.991597182	-0.376302412	-0.376302412	-0.376302412	-0.376302412	-0.376302412	-0.376302412	2.597858955	-0.376302412	1.180540959	3.084158404	1.034756317	-0.376302412	-0.376302412	-0.376302412	-0.376302412	1.317717612	-0.376302412	-0.376302412	-0.376302412	1.372024421	-0.376302412	-0.376302412	-0.376302412	2.287253187	1.341208153	1.969275089	1.241822311	1.788244242	-0.376302412	-0.376302412	1.103661666	-0.376302412	-0.376302412	3.410325057	-0.376302412	-0.376302412	-0.376302412	1.334453135	1.991810156	-0.376302412	0.63439239	-0.376302412	-0.376302412	-0.376302412	-0.376302412	2.396513611	3.932210454	1.030600774	-0.376302412	2.835063159	1.196658626	-0.376302412	-0.376302412	1.479804963	2.383174573	-0.376302412	-0.376302412	-0.376302412	-0.376302412	0.601399651	2.572442132	-0.376302412	-0.376302412	-0.376302412	-0.376302412	-0.376302412	3.379202815	-0.376302412	-0.376302412	-0.376302412	-0.376302412	-0.376302412	-0.376302412	-0.376302412	-0.376302412	1.797618635	-0.376302412	-0.376302412	0.773365098	-0.376302412	-0.376302412	3.648808993	2.107183323	-0.376302412	1.582684672	-0.376302412	-0.376302412	3.794097345	-0.376302412	-0.376302412	1.258985932	-0.376302412	-0.376302412	-0.376302412	1.819503887	-0.376302412	1.458128633	-0.376302412	-0.376302412	1.762349159	-0.376302412	-0.376302412	-0.376302412	-0.376302412	-0.376302412	-0.376302412	-0.376302412	0.986674749	1.822544057	-0.376302412	2.803058021	-0.376302412	-0.376302412	-0.376302412	2.980183213	1.35531382	1.365213024	-0.376302412	-0.376302412	1.381486396	-0.376302412	-0.376302412	1.868782839	1.420718901	-0.376302412	1.472637461	-0.376302412	1.681329632	-0.376302412	-0.376302412	1.899917664	-0.376302412	1.987983526	-0.376302412	-0.376302412	-0.376302412	-0.376302412	-0.376302412	-0.376302412	1.008267496	2.75843505	0.692367191	3.027633297	2.331368703	1.718699298	2.001656111	-0.376302412	3.813275355	-0.376302412	1.003378012	-0.376302412	-0.376302412	1.455517763	-0.376302412	1.3890939	1.252366062	1.432154922	-0.376302412	2.078024224	-0.376302412	3.377805535	-0.376302412	-0.376302412	1.217844914	1.952548265	-0.376302412	1.315128766	1.811326023	-0.376302412	-0.376302412	-0.376302412	-0.376302412	1.632238008	-0.376302412	-0.376302412	-0.376302412	-0.376302412	-0.376302412	-0.376302412	3.817143336	-0.376302412	-0.376302412	-0.376302412	-0.376302412	2.057138785	1.926479027	4.249909149	1.22293046	-0.376302412	-0.376302412	-0.376302412	2.622321419	-0.376302412	4.504999911	-0.376302412	1.340386249	1.068543645	-0.376302412	-0.376302412	-0.376302412	-0.376302412	-0.376302412	1.386259802	-0.376302412	-0.376302412	-0.376302412	4.03032236	1.628169639	-0.376302412	-0.376302412	-0.376302412	1.426188167	-0.376302412	-0.376302412	-0.376302412	1.458128633	-0.376302412	2.229482447	-0.376302412	1.307807631	-0.376302412	-0.376302412	-0.376302412	0.751204247	-0.376302412	2.506419519	-0.376302412	4.279245901	2.508313147	-0.376302412	1.508094841	-0.376302412	-0.376302412	-0.376302412	1.227519913	-0.376302412	-0.376302412	2.678806296	1.782732827	-0.376302412	-0.376302412	-0.376302412	-0.376302412	1.466011054	-0.376302412	1.102471517	0.783588058	1.817363727	3.240724329	-0.376302412	1.402749789	3.207840296	-0.376302412	1.356990055	-0.376302412	1.504694609	-0.376302412	-0.376302412	1.00594684	3.733562351	-0.376302412	-0.376302412	-0.376302412	-0.376302412	3.553023296	-0.376302412	-0.376302412	-0.376302412	-0.376302412	1.085296903	-0.376302412	-0.376302412	-0.376302412	-0.376302412	-0.376302412	-0.376302412	3.030559738	4.400092307	-0.376302412	-0.376302412	-0.376302412	1.299970367	-0.376302412	-0.376302412	-0.376302412	1.318715632	-0.376302412	-0.376302412	1.883366285	1.054684869	-0.376302412	2.090152133	-0.376302412	-0.376302412	0.779776443	-0.376302412	-0.376302412	1.153495275	-0.376302412	1.417998001	1.234100536	-0.376302412	-0.376302412	-0.376302412	-0.376302412	-0.376302412	-0.376302412	1.43654297	-0.376302412	0.866479135	-0.376302412	-0.376302412	1.350306399	-0.376302412	-0.376302412	-0.376302412	4.152993196	1.719661441	-0.376302412	0.854573929	4.279245901	-0.376302412	1.141604699	-0.376302412	2.615495664	-0.376302412	-0.376302412	-0.376302412	-0.376302412	-0.376302412	-0.376302412	-0.376302412	-0.376302412	-0.376302412	-0.376302412	2.787804807	0.992698763	-0.376302412	-0.376302412	-0.376302412	-0.376302412	-0.376302412	-0.376302412	-0.376302412	-0.376302412	-0.376302412	-0.376302412	-0.376302412	-0.376302412	-0.376302412	-0.376302412	-0.376302412	-0.376302412	-0.376302412	-0.376302412	4.325807952	4.043941324	-0.376302412	-0.376302412	-0.376302412	-0.376302412	-0.376302412	-0.376302412	-0.376302412	2.287818496	-0.376302412	-0.376302412	-0.376302412	-0.376302412	-0.376302412	-0.376302412	-0.376302412	-0.376302412	-0.376302412	-0.376302412	-0.376302412	-0.376302412	-0.376302412	-0.376302412	-0.376302412	-0.376302412	-0.376302412	-0.376302412	-0.376302412	-0.376302412	-0.376302412	-0.376302412	-0.376302412	-0.376302412	-0.376302412	4.789872876	-0.376302412	-0.376302412	-0.376302412	-0.376302412	-0.376302412	3.116248152	-0.376302412	-0.376302412	-0.376302412	-0.376302412	-0.376302412	-0.376302412	-0.376302412	-0.376302412	-0.376302412	-0.376302412	-0.376302412	-0.376302412	-0.376302412	-0.376302412	-0.376302412	-0.376302412	-0.376302412	-0.376302412	-0.376302412	-0.376302412	-0.376302412	-0.376302412	-0.376302412	-0.376302412	-0.376302412	-0.376302412	-0.376302412	-0.376302412	-0.376302412	-0.376302412	-0.376302412	-0.376302412	-0.376302412	-0.376302412	-0.376302412	-0.376302412	-0.376302412	-0.376302412	-0.376302412	-0.376302412	-0.376302412	-0.376302412	-0.376302412	-0.376302412	-0.376302412	-0.376302412	5.942165866	-0.376302412	-0.376302412	-0.376302412	-0.376302412	-0.376302412	-0.376302412	-0.376302412	-0.376302412	-0.376302412	2.307215849	-0.376302412	-0.376302412	-0.376302412	-0.376302412	-0.376302412	-0.376302412	-0.376302412	-0.376302412	-0.376302412	-0.376302412	-0.376302412	-0.376302412	-0.376302412	-0.376302412	-0.376302412	-0.376302412	-0.376302412	-0.376302412	-0.376302412	-0.376302412	-0.376302412	-0.376302412	-0.376302412	-0.376302412	-0.376302412	-0.376302412	-0.376302412	-0.376302412	-0.376302412	-0.376302412	-0.376302412	-0.376302412	-0.376302412	-0.376302412	-0.376302412	-0.376302412	-0.376302412	-0.376302412	-0.376302412	-0.376302412	-0.376302412	-0.376302412	-0.376302412	-0.376302412	-0.376302412	-0.376302412	-0.376302412	-0.376302412	-0.376302412	-0.376302412	-0.376302412	-0.376302412	-0.376302412	-0.376302412	-0.376302412	-0.376302412	1.430774102	-0.376302412	-0.376302412	-0.376302412	-0.376302412	-0.376302412	-0.376302412	-0.376302412	-0.376302412	-0.376302412	-0.376302412	-0.376302412	-0.376302412	-0.376302412	-0.376302412	-0.376302412	-0.376302412	3.888693619	-0.376302412	-0.376302412	-0.376302412	-0.376302412	-0.376302412	-0.376302412	3.961999608	-0.376302412	-0.376302412	-0.376302412	-0.376302412	-0.376302412	-0.376302412	-0.376302412	-0.376302412	-0.376302412	-0.376302412	-0.376302412	-0.376302412	-0.376302412	-0.376302412	-0.376302412	-0.376302412	-0.376302412	-0.376302412	-0.376302412	-0.376302412	-0.376302412	-0.376302412	-0.376302412	-0.376302412	-0.376302412	-0.376302412	-0.376302412	-0.376302412	-0.376302412	-0.376302412	-0.376302412	-0.376302412	-0.376302412	-0.376302412	-0.376302412	-0.376302412	-0.376302412	-0.376302412	-0.376302412	-0.376302412	-0.376302412	-0.376302412	-0.376302412	-0.376302412	-0.376302412	-0.376302412	-0.376302412	-0.376302412	-0.376302412	-0.376302412	-0.376302412	-0.376302412	-0.376302412	-0.376302412	-0.376302412	-0.376302412	-0.376302412	-0.376302412	-0.376302412	-0.376302412	-0.376302412	-0.376302412	-0.376302412	-0.376302412	-0.376302412	-0.376302412	-0.376302412	-0.376302412	2.878567923	-0.376302412	-0.376302412	-0.376302412	-0.376302412	-0.376302412	-0.376302412	-0.376302412	-0.376302412	-0.376302412	-0.376302412	-0.376302412	-0.376302412	-0.376302412	-0.376302412	-0.376302412	-0.376302412	-0.376302412	-0.376302412	-0.376302412	-0.376302412	-0.376302412	-0.376302412	-0.376302412	-0.376302412	-0.376302412	-0.376302412	-0.376302412	-0.376302412	-0.376302412	-0.376302412	-0.376302412	-0.376302412	-0.376302412	-0.376302412	-0.376302412	-0.376302412	-0.376302412	-0.376302412	-0.376302412	-0.376302412	-0.376302412	-0.376302412	-0.376302412	-0.376302412	-0.376302412	-0.376302412	-0.376302412	-0.376302412	-0.376302412	-0.376302412	-0.376302412	-0.376302412	-0.376302412	-0.376302412	-0.376302412	-0.376302412	-0.376302412	-0.376302412	-0.376302412	-0.376302412	-0.376302412	-0.376302412	-0.376302412	-0.376302412	-0.376302412	-0.376302412	-0.376302412	-0.376302412	-0.376302412	-0.376302412	-0.376302412	-0.376302412	-0.376302412	-0.376302412	-0.376302412	-0.376302412	-0.376302412	-0.376302412	-0.376302412	-0.376302412	-0.376302412	-0.376302412	-0.376302412	-0.376302412	-0.376302412	-0.376302412	-0.376302412	1.206228396	-0.376302412	-0.376302412	-0.376302412	-0.376302412	-0.376302412	-0.376302412	-0.376302412	3.698490651	-0.376302412	-0.376302412	-0.376302412	3.33116383	-0.376302412	-0.376302412	-0.376302412	-0.376302412	-0.376302412	-0.376302412	-0.376302412	-0.376302412	-0.376302412	-0.376302412	-0.376302412	-0.376302412	-0.376302412	-0.376302412	4.473797117	-0.376302412	-0.376302412	-0.376302412	-0.376302412	-0.376302412	-0.376302412	-0.376302412	-0.376302412	-0.376302412	-0.376302412	-0.376302412	-0.376302412	-0.376302412	-0.376302412	-0.376302412	-0.376302412	-0.376302412	-0.376302412	-0.376302412	-0.376302412	-0.376302412	-0.376302412	-0.376302412	-0.376302412	-0.376302412	-0.376302412	-0.376302412	-0.376302412	-0.376302412	-0.376302412	-0.376302412	-0.376302412	-0.376302412	-0.376302412	-0.376302412	-0.376302412	-0.376302412	-0.376302412	-0.376302412	-0.376302412	-0.376302412	-0.376302412	-0.376302412	-0.376302412	-0.376302412	2.170099835	-0.376302412	-0.376302412	-0.376302412	-0.376302412	-0.376302412	-0.376302412	-0.376302412	-0.376302412	-0.376302412	-0.376302412	-0.376302412	-0.376302412	-0.376302412	-0.376302412	-0.376302412	-0.376302412	-0.376302412	-0.376302412	-0.376302412	-0.376302412	-0.376302412	-0.376302412	-0.376302412	-0.376302412	-0.376302412	-0.376302412	-0.376302412	-0.376302412	-0.376302412	-0.376302412	-0.376302412	-0.376302412	-0.376302412	-0.376302412	-0.376302412	-0.376302412	-0.376302412	-0.376302412	-0.376302412	-0.376302412	-0.376302412	-0.376302412	-0.376302412	-0.376302412	-0.376302412	-0.376302412	-0.376302412	-0.376302412	-0.376302412	-0.376302412	-0.376302412	-0.376302412	-0.376302412	-0.376302412	-0.376302412	-0.376302412	-0.376302412	-0.376302412	-0.376302412	-0.376302412	-0.376302412	-0.376302412	-0.376302412	-0.376302412	-0.376302412	-0.376302412	-0.376302412	-0.376302412	-0.376302412	-0.376302412	-0.376302412	-0.376302412	-0.376302412	-0.376302412	-0.376302412	-0.376302412	-0.376302412	1.983326293	-0.376302412	-0.376302412	-0.376302412	-0.376302412	-0.376302412	-0.376302412	-0.376302412	-0.376302412	-0.376302412	-0.376302412	-0.376302412	-0.376302412	-0.376302412	-0.376302412	-0.376302412	1.661249021	-0.376302412	-0.376302412	-0.376302412	-0.376302412	-0.376302412	-0.376302412	-0.376302412	-0.376302412	-0.376302412	-0.376302412	-0.376302412	-0.376302412	-0.376302412	-0.376302412	-0.376302412	-0.376302412	-0.376302412	-0.376302412	-0.376302412	-0.376302412	-0.376302412	-0.376302412	-0.376302412	-0.376302412	-0.376302412	-0.376302412	-0.376302412	-0.376302412	-0.376302412	-0.376302412	-0.376302412	-0.376302412	-0.376302412	-0.376302412	-0.376302412	-0.376302412	-0.376302412	-0.376302412	-0.376302412	-0.376302412	-0.376302412	-0.376302412	-0.376302412	-0.376302412	-0.376302412	-0.376302412	-0.376302412	-0.376302412	-0.376302412	-0.376302412	-0.376302412	-0.376302412	-0.376302412	-0.376302412	-0.376302412	-0.376302412	-0.376302412	-0.376302412	-0.376302412	-0.376302412	-0.376302412	-0.376302412	-0.376302412	-0.376302412	-0.376302412	1.991810156	-0.376302412	-0.376302412	-0.376302412	-0.376302412	-0.376302412	-0.376302412	-0.376302412	-0.376302412	-0.376302412	-0.376302412	-0.376302412	-0.376302412	-0.376302412	4.155460335	-0.376302412	-0.376302412	-0.376302412	-0.376302412	-0.376302412	-0.376302412	-0.376302412	-0.376302412	-0.376302412	-0.376302412	-0.376302412	-0.376302412	-0.376302412	-0.376302412	-0.376302412	-0.376302412	-0.376302412	-0.376302412	-0.376302412	-0.376302412	-0.376302412	-0.376302412	-0.376302412	-0.376302412	-0.376302412	2.366950787	-0.376302412	-0.376302412	-0.376302412	-0.376302412	-0.376302412	-0.376302412	-0.376302412	-0.376302412	-0.376302412	-0.376302412	-0.376302412	-0.376302412	-0.376302412	-0.376302412	-0.376302412	-0.376302412	-0.376302412	-0.376302412	-0.376302412	-0.376302412	-0.376302412	-0.376302412	-0.376302412	-0.376302412	-0.376302412	-0.376302412	-0.376302412	-0.376302412	-0.376302412	-0.376302412	-0.376302412	-0.376302412	-0.376302412	-0.376302412	-0.376302412	-0.376302412	-0.376302412	-0.376302412	-0.376302412	-0.376302412	-0.376302412	-0.376302412	-0.376302412	-0.376302412	-0.376302412	-0.376302412	-0.376302412	-0.376302412	6.073209692	-0.376302412	-0.376302412	-0.376302412	-0.376302412	-0.376302412	-0.376302412	-0.376302412	-0.376302412	-0.376302412	-0.376302412	-0.376302412	-0.376302412	-0.376302412	-0.376302412	-0.376302412	-0.376302412	-0.376302412	-0.376302412	-0.376302412	-0.376302412	-0.376302412	-0.376302412	-0.376302412	-0.376302412	-0.376302412	-0.376302412	-0.376302412	-0.376302412	-0.376302412	-0.376302412	-0.376302412	-0.376302412	-0.376302412	-0.376302412	-0.376302412	-0.376302412	-0.376302412	-0.376302412	-0.376302412	-0.376302412	-0.376302412	-0.376302412	-0.376302412	-0.376302412	-0.376302412	-0.376302412	-0.376302412	-0.376302412	-0.376302412	-0.376302412	-0.376302412	-0.376302412	-0.376302412	-0.376302412	-0.376302412	-0.376302412	-0.376302412	-0.376302412	-0.376302412	-0.376302412	-0.376302412	-0.376302412	-0.376302412	-0.376302412	-0.376302412	-0.376302412	-0.376302412	-0.376302412	-0.376302412	-0.376302412	-0.376302412	-0.376302412	-0.376302412	-0.376302412	-0.376302412	-0.376302412	-0.376302412	-0.376302412	-0.376302412	-0.376302412	-0.376302412	-0.376302412	-0.376302412	-0.376302412	2.511418598	-0.376302412	-0.376302412	-0.376302412	-0.376302412	-0.376302412	-0.376302412	-0.376302412	-0.376302412	-0.376302412	-0.376302412	-0.376302412	-0.376302412	-0.376302412	-0.376302412	-0.376302412	-0.376302412	-0.376302412	-0.376302412	-0.376302412	-0.376302412	-0.376302412	-0.376302412	-0.376302412	-0.376302412	-0.376302412	-0.376302412	-0.376302412	-0.376302412	-0.376302412	-0.376302412	-0.376302412	-0.376302412	-0.376302412	-0.376302412	-0.376302412	-0.376302412	-0.376302412	-0.376302412	-0.376302412	-0.376302412	-0.376302412	-0.376302412	-0.376302412	-0.376302412	-0.376302412	-0.376302412	-0.376302412	-0.376302412	-0.376302412	-0.376302412	-0.376302412	-0.376302412	-0.376302412	-0.376302412	-0.376302412	2.172635775	-0.376302412	-0.376302412	-0.376302412	-0.376302412	-0.376302412	-0.376302412	-0.376302412	-0.376302412	-0.376302412	-0.376302412	-0.376302412	-0.376302412	-0.376302412	-0.376302412	-0.376302412	-0.376302412	-0.376302412	-0.376302412	-0.376302412	-0.376302412	-0.376302412	-0.376302412	-0.376302412	-0.376302412	-0.376302412	-0.376302412	-0.376302412	-0.376302412	-0.376302412	-0.376302412	-0.376302412	-0.376302412	-0.376302412	-0.376302412	-0.376302412	-0.376302412	-0.376302412	-0.376302412	-0.376302412	-0.376302412	-0.376302412	-0.376302412	-0.376302412	-0.376302412	-0.376302412	-0.376302412	-0.376302412	-0.376302412	-0.376302412	-0.376302412	-0.376302412	-0.376302412	-0.376302412	-0.376302412	-0.376302412	-0.376302412	5.160941896	-0.376302412	-0.376302412	-0.376302412	-0.376302412	-0.376302412	-0.376302412	-0.376302412	-0.376302412	-0.376302412	-0.376302412	-0.376302412	-0.376302412	-0.376302412	-0.376302412	-0.376302412	-0.376302412	-0.376302412	-0.376302412	-0.376302412	-0.376302412	-0.376302412	-0.376302412	-0.376302412	-0.376302412	-0.376302412	-0.376302412	-0.376302412	-0.376302412	-0.376302412	-0.376302412	-0.376302412	-0.376302412	-0.376302412	-0.376302412	-0.376302412	-0.376302412	-0.376302412	-0.376302412	-0.376302412	-0.376302412	-0.376302412	-0.376302412	-0.376302412	-0.376302412	-0.376302412	-0.376302412	-0.376302412	-0.376302412	-0.376302412	-0.376302412	-0.376302412	-0.376302412	-0.376302412	-0.376302412	-0.376302412	-0.376302412	-0.376302412	-0.376302412	-0.376302412	-0.376302412	-0.376302412	-0.376302412	-0.376302412	-0.376302412	-0.376302412	-0.376302412	-0.376302412	-0.376302412	-0.376302412	-0.376302412	-0.376302412	-0.376302412	-0.376302412	-0.376302412	-0.376302412	-0.376302412	-0.376302412	-0.376302412	-0.376302412	-0.376302412	-0.376302412	-0.376302412	-0.376302412	-0.376302412	-0.376302412	-0.376302412	-0.376302412	-0.376302412	-0.376302412	-0.376302412	-0.376302412	-0.376302412	-0.376302412	-0.376302412	-0.376302412	-0.376302412	-0.376302412	-0.376302412	-0.376302412	-0.376302412	-0.376302412	-0.376302412	-0.376302412	-0.376302412	-0.376302412	-0.376302412	-0.376302412	-0.376302412	-0.376302412	-0.376302412	-0.376302412	-0.376302412	-0.376302412	-0.376302412	-0.376302412	-0.376302412	-0.376302412	-0.376302412	-0.376302412	-0.376302412	-0.376302412	-0.376302412	-0.376302412	-0.376302412	-0.376302412	-0.376302412	-0.376302412	-0.376302412	-0.376302412	-0.376302412	-0.376302412	-0.376302412	-0.376302412	-0.376302412	-0.376302412	-0.376302412	-0.376302412	-0.376302412	-0.376302412	-0.376302412	-0.376302412	-0.376302412	-0.376302412	-0.376302412	-0.376302412	-0.376302412	4.391321722	-0.376302412	-0.376302412	-0.376302412	3.862425382	-0.376302412	-0.376302412	-0.376302412	-0.376302412	-0.376302412	-0.376302412	-0.376302412	-0.376302412	-0.376302412	-0.376302412	-0.376302412	-0.376302412	-0.376302412	-0.376302412	-0.376302412	-0.376302412	-0.376302412	-0.376302412	-0.376302412	-0.376302412	-0.376302412	-0.376302412	-0.376302412	-0.376302412	-0.376302412	-0.376302412	-0.376302412	-0.376302412	-0.376302412	-0.376302412	-0.376302412	-0.376302412	-0.376302412	-0.376302412	-0.376302412	-0.376302412	-0.376302412	-0.376302412	-0.376302412	-0.376302412	-0.376302412	-0.376302412	-0.376302412	-0.376302412	-0.376302412	-0.376302412	-0.376302412	-0.376302412	-0.376302412	-0.376302412	-0.376302412	-0.376302412	-0.376302412	-0.376302412	-0.376302412	-0.376302412	-0.376302412	-0.376302412	-0.376302412	-0.376302412	-0.376302412	-0.376302412	-0.376302412	-0.376302412	-0.376302412	-0.376302412	-0.376302412	-0.376302412	-0.376302412	-0.376302412	-0.376302412	-0.376302412	-0.376302412	-0.376302412	-0.376302412	-0.376302412	-0.376302412	-0.376302412	-0.376302412	-0.376302412	-0.376302412	-0.376302412	-0.376302412	-0.376302412	-0.376302412	-0.376302412	-0.376302412	-0.376302412	-0.376302412	-0.376302412	-0.376302412	-0.376302412	-0.376302412	-0.376302412	-0.376302412	-0.376302412	-0.376302412	-0.376302412	-0.376302412	-0.376302412	-0.376302412	-0.376302412	-0.376302412	-0.376302412	-0.376302412	-0.376302412	-0.376302412	-0.376302412	-0.376302412	-0.376302412	-0.376302412	-0.376302412	-0.376302412	-0.376302412	-0.376302412	-0.376302412	-0.376302412	-0.376302412	-0.376302412	-0.376302412	-0.376302412	-0.376302412	-0.376302412	-0.376302412	-0.376302412	-0.376302412	-0.376302412	-0.376302412	-0.376302412	-0.376302412	-0.376302412	-0.376302412	-0.376302412	-0.376302412	-0.376302412	-0.376302412	-0.376302412	-0.376302412	-0.376302412	-0.376302412	-0.376302412	-0.376302412	-0.376302412	-0.376302412	-0.376302412	-0.376302412	-0.376302412	-0.376302412	-0.376302412	-0.376302412	5.333276242	-0.376302412	-0.376302412	-0.376302412	-0.376302412	-0.376302412	-0.376302412	-0.376302412	-0.376302412	5.627882944	-0.376302412	-0.376302412	-0.376302412	-0.376302412	-0.376302412	-0.376302412	-0.376302412	-0.376302412	-0.376302412	-0.376302412	-0.376302412	-0.376302412	-0.376302412	-0.376302412	-0.376302412	-0.376302412	-0.376302412	-0.376302412	-0.376302412	-0.376302412	-0.376302412	-0.376302412	-0.376302412	-0.376302412	-0.376302412	-0.376302412	-0.376302412	-0.376302412	-0.376302412	-0.376302412	-0.376302412	-0.376302412	-0.376302412	-0.376302412	-0.376302412	-0.376302412	-0.376302412	-0.376302412	-0.376302412	-0.376302412	-0.376302412	-0.376302412	-0.376302412	-0.376302412	-0.376302412	-0.376302412	-0.376302412	-0.376302412	-0.376302412	-0.376302412	-0.376302412	-0.376302412	-0.376302412	2.998220273	-0.376302412	-0.376302412	-0.376302412	-0.376302412	-0.376302412	-0.376302412	-0.376302412	-0.376302412	-0.376302412	-0.376302412	-0.376302412	-0.376302412	-0.376302412	-0.376302412	-0.376302412	2.689630039	-0.376302412	-0.376302412	-0.376302412	-0.376302412	-0.376302412	-0.376302412	-0.376302412	-0.376302412	-0.376302412	-0.376302412	-0.376302412	-0.376302412	-0.376302412	-0.376302412	-0.376302412	-0.376302412	-0.376302412	-0.376302412	-0.376302412	-0.376302412	-0.376302412	-0.376302412	-0.376302412	-0.376302412	-0.376302412	-0.376302412	-0.376302412	-0.376302412	-0.376302412	-0.376302412	-0.376302412	-0.376302412	-0.376302412	-0.376302412	-0.376302412	-0.376302412	-0.376302412	-0.376302412	-0.376302412	-0.376302412	-0.376302412	-0.376302412	-0.376302412	-0.376302412	-0.376302412	-0.376302412	-0.376302412	-0.376302412	-0.376302412	-0.376302412	-0.376302412	-0.376302412	-0.376302412	-0.376302412	-0.376302412	-0.376302412	-0.376302412	-0.376302412	-0.376302412	-0.376302412	-0.376302412	-0.376302412	-0.376302412	-0.376302412	-0.376302412	1.768079526	-0.376302412	-0.376302412	-0.376302412	5.21364877	-0.376302412	-0.376302412	-0.376302412	-0.376302412	-0.376302412	-0.376302412	-0.376302412	-0.376302412	-0.376302412	-0.376302412	-0.376302412	-0.376302412	-0.376302412	-0.376302412	-0.376302412	-0.376302412	-0.376302412	-0.376302412	-0.376302412	-0.376302412	-0.376302412	-0.376302412	-0.376302412	-0.376302412	-0.376302412	-0.376302412	-0.376302412	-0.376302412	-0.376302412	-0.376302412	-0.376302412	-0.376302412	-0.376302412	-0.376302412	-0.376302412	-0.376302412	-0.376302412	-0.376302412	-0.376302412	-0.376302412	-0.376302412	-0.376302412	-0.376302412	-0.376302412	-0.376302412	-0.376302412	-0.376302412	-0.376302412	-0.376302412	-0.376302412	-0.376302412	-0.376302412	-0.376302412	-0.376302412	-0.376302412	-0.376302412	-0.376302412	-0.376302412	-0.376302412	-0.376302412	-0.376302412	-0.376302412	-0.376302412	-0.376302412	-0.376302412	2.839618139	-0.376302412	-0.376302412	5.072390158	-0.376302412	-0.376302412	-0.376302412	-0.376302412	-0.376302412	-0.376302412	-0.376302412	-0.376302412	-0.376302412	-0.376302412	-0.376302412	-0.376302412	-0.376302412	-0.376302412	-0.376302412	-0.376302412	-0.376302412	-0.376302412	-0.376302412	-0.376302412	-0.376302412	-0.376302412	-0.376302412	-0.376302412	-0.376302412	-0.376302412	-0.376302412	-0.376302412	-0.376302412	-0.376302412	-0.376302412	-0.376302412	-0.376302412	-0.376302412	-0.376302412	-0.376302412	-0.376302412	-0.376302412	-0.376302412	-0.376302412	-0.376302412	-0.376302412	-0.376302412	-0.376302412	-0.376302412	-0.376302412	-0.376302412	-0.376302412	-0.376302412	-0.376302412	-0.376302412	-0.376302412	-0.376302412	-0.376302412	-0.376302412	-0.376302412	-0.376302412	-0.376302412	-0.376302412	-0.376302412	-0.376302412	1.579935946	-0.376302412	-0.376302412	-0.376302412	-0.376302412	-0.376302412	-0.376302412	-0.376302412	-0.376302412	-0.376302412	-0.376302412	-0.376302412	3.150341666	-0.376302412	-0.376302412	-0.376302412	-0.376302412	-0.376302412	-0.376302412	-0.376302412	-0.376302412	-0.376302412	-0.376302412	-0.376302412	-0.376302412	-0.376302412	-0.376302412	-0.376302412	-0.376302412	-0.376302412	-0.376302412	-0.376302412	-0.376302412	-0.376302412	3.750981415	-0.376302412	-0.376302412	-0.376302412	-0.376302412	-0.376302412	-0.376302412	-0.376302412	-0.376302412	-0.376302412	-0.376302412	-0.376302412	-0.376302412	-0.376302412	-0.376302412	-0.376302412	-0.376302412	-0.376302412	-0.376302412	-0.376302412	-0.376302412	-0.376302412	-0.376302412	-0.376302412	-0.376302412	-0.376302412	4.400092307	-0.376302412	4.073911609	-0.376302412	-0.376302412	-0.376302412	-0.376302412	2.491552401	-0.376302412	-0.376302412	-0.376302412	-0.376302412	2.481411188	-0.376302412	-0.376302412	-0.376302412	-0.376302412	-0.376302412	-0.376302412	-0.376302412	-0.376302412	-0.376302412	-0.376302412	-0.376302412	-0.376302412	-0.376302412	-0.376302412	-0.376302412	-0.376302412	-0.376302412	-0.376302412	-0.376302412	-0.376302412	-0.376302412	-0.376302412	-0.376302412	-0.376302412	-0.376302412	-0.376302412	-0.376302412	-0.376302412	-0.376302412	-0.376302412	-0.376302412	-0.376302412	-0.376302412	-0.376302412	-0.376302412	-0.376302412	-0.376302412	-0.376302412	-0.376302412	-0.376302412	-0.376302412	-0.376302412	-0.376302412	-0.376302412	-0.376302412	-0.376302412	-0.376302412	-0.376302412	-0.376302412	-0.376302412	-0.376302412	-0.376302412	-0.376302412	-0.376302412	-0.376302412	-0.376302412	-0.376302412	-0.376302412	-0.376302412	-0.376302412	-0.376302412	-0.376302412	-0.376302412	-0.376302412	-0.376302412	-0.376302412	-0.376302412	-0.376302412	-0.376302412	-0.376302412	-0.376302412	-0.376302412	-0.376302412	-0.376302412	-0.376302412	-0.376302412	-0.376302412	-0.376302412	-0.376302412	-0.376302412	-0.376302412	-0.376302412	-0.376302412	-0.376302412	-0.376302412	-0.376302412	-0.376302412	-0.376302412	-0.376302412	-0.376302412	-0.376302412	-0.376302412	-0.376302412	-0.376302412	-0.376302412	-0.376302412	-0.376302412	-0.376302412	-0.376302412	-0.376302412	-0.376302412	-0.376302412	-0.376302412	-0.376302412	-0.376302412	-0.376302412	-0.376302412	-0.376302412	-0.376302412	-0.376302412	-0.376302412	-0.376302412	-0.376302412	-0.376302412	-0.376302412	-0.376302412	-0.376302412	-0.376302412	-0.376302412	-0.376302412	-0.376302412	-0.376302412	-0.376302412	-0.376302412	-0.376302412	-0.376302412	-0.376302412	-0.376302412	-0.376302412	-0.376302412	-0.376302412	3.819081421	-0.376302412	-0.376302412	-0.376302412	-0.376302412	-0.376302412	-0.376302412	-0.376302412	-0.376302412	-0.376302412	-0.376302412	-0.376302412	-0.376302412	-0.376302412	-0.376302412	-0.376302412	-0.376302412	-0.376302412	-0.376302412	-0.376302412	-0.376302412	2.02339826	-0.376302412	-0.376302412	-0.376302412	-0.376302412	-0.376302412	-0.376302412	-0.376302412	-0.376302412	-0.376302412	-0.376302412	-0.376302412	-0.376302412	-0.376302412	-0.376302412	-0.376302412	-0.376302412	-0.376302412	-0.376302412	-0.376302412	-0.376302412	-0.376302412	-0.376302412	-0.376302412	-0.376302412	-0.376302412	-0.376302412	-0.376302412	-0.376302412	-0.376302412	-0.376302412	-0.376302412	-0.376302412	-0.376302412	-0.376302412	-0.376302412	-0.376302412	-0.376302412	-0.376302412	-0.376302412	-0.376302412	-0.376302412	-0.376302412	-0.376302412	-0.376302412	-0.376302412	-0.376302412	-0.376302412	-0.376302412	-0.376302412	2.011599365	-0.376302412	-0.376302412	-0.376302412	-0.376302412	-0.376302412	-0.376302412	-0.376302412	-0.376302412	-0.376302412	-0.376302412	-0.376302412	-0.376302412	-0.376302412	-0.376302412	-0.376302412	-0.376302412	-0.376302412	-0.376302412	-0.376302412	-0.376302412	-0.376302412	3.589375714	-0.376302412	-0.376302412	-0.376302412	-0.376302412	-0.376302412	-0.376302412	-0.376302412	-0.376302412	-0.376302412	-0.376302412	-0.376302412	-0.376302412	-0.376302412	-0.376302412	-0.376302412	-0.376302412	-0.376302412	-0.376302412	-0.376302412	-0.376302412	-0.376302412	-0.376302412	-0.376302412	-0.376302412	-0.376302412	-0.376302412	-0.376302412	-0.376302412	-0.376302412	-0.376302412	-0.376302412	-0.376302412	-0.376302412	-0.376302412	-0.376302412	-0.376302412	-0.376302412	-0.376302412	-0.376302412	-0.376302412	-0.376302412	-0.376302412	-0.376302412	-0.376302412	-0.376302412	-0.376302412	-0.376302412	-0.376302412	-0.376302412	-0.376302412	-0.376302412	-0.376302412	-0.376302412	-0.376302412	-0.376302412	-0.376302412	-0.376302412	-0.376302412	-0.376302412	-0.376302412	-0.376302412	-0.376302412	-0.376302412	-0.376302412	-0.376302412	-0.376302412	-0.376302412	-0.376302412	-0.376302412	-0.376302412	-0.376302412	-0.376302412	-0.376302412	-0.376302412	-0.376302412	-0.376302412	-0.376302412	-0.376302412	-0.376302412	-0.376302412	-0.376302412	-0.376302412	-0.376302412	4.271184762	-0.376302412	-0.376302412	-0.376302412	-0.376302412	-0.376302412	-0.376302412	-0.376302412	-0.376302412	-0.376302412	-0.376302412	-0.376302412	-0.376302412	-0.376302412	-0.376302412	-0.376302412	-0.376302412	-0.376302412	-0.376302412	3.599238334	-0.376302412	-0.376302412	-0.376302412	-0.376302412	-0.376302412	-0.376302412	-0.376302412	-0.376302412	-0.376302412	3.915470932	-0.376302412	-0.376302412	-0.376302412	-0.376302412	-0.376302412	-0.376302412	-0.376302412	-0.376302412	-0.376302412	-0.376302412	-0.376302412	-0.376302412	-0.376302412	-0.376302412	-0.376302412	-0.376302412	-0.376302412	-0.376302412	-0.376302412	-0.376302412	-0.376302412	-0.376302412	-0.376302412	-0.376302412	-0.376302412	-0.376302412	-0.376302412	2.446288556	-0.376302412	-0.376302412	-0.376302412	-0.376302412	-0.376302412	5.822010563	-0.376302412	-0.376302412	-0.376302412	-0.376302412	-0.376302412	-0.376302412	-0.376302412	-0.376302412	-0.376302412	-0.376302412	-0.376302412	-0.376302412	-0.376302412	-0.376302412	-0.376302412	-0.376302412	-0.376302412	-0.376302412	-0.376302412	-0.376302412	-0.376302412	-0.376302412	-0.376302412	-0.376302412	-0.376302412	-0.376302412	-0.376302412	-0.376302412	-0.376302412	-0.376302412	-0.376302412	-0.376302412	-0.376302412	-0.376302412	-0.376302412	-0.376302412	-0.376302412	-0.376302412	-0.376302412	-0.376302412	-0.376302412	-0.376302412	-0.376302412	-0.376302412	-0.376302412	-0.376302412	-0.376302412	-0.376302412	-0.376302412	-0.376302412	-0.376302412	-0.376302412	-0.376302412	-0.376302412	2.157010443	-0.376302412	-0.376302412	-0.376302412	-0.376302412	-0.376302412	-0.376302412	-0.376302412	-0.376302412	-0.376302412	-0.376302412	-0.376302412	-0.376302412	-0.376302412	-0.376302412	-0.376302412	-0.376302412	-0.376302412	-0.376302412	-0.376302412	-0.376302412	-0.376302412	-0.376302412	-0.376302412	-0.376302412	-0.376302412	-0.376302412	-0.376302412	-0.376302412	-0.376302412	-0.376302412	-0.376302412	-0.376302412	-0.376302412	-0.376302412	-0.376302412	-0.376302412	-0.376302412	-0.376302412	4.435720672	-0.376302412	-0.376302412	-0.376302412	-0.376302412	-0.376302412	-0.376302412	-0.376302412	-0.376302412	-0.376302412	-0.376302412	-0.376302412	-0.376302412	-0.376302412	-0.376302412	-0.376302412	-0.376302412	-0.376302412	-0.376302412	-0.376302412	-0.376302412	-0.376302412	-0.376302412	-0.376302412	-0.376302412	-0.376302412	-0.376302412	-0.376302412	-0.376302412	-0.376302412	-0.376302412	-0.376302412	-0.376302412	-0.376302412	-0.376302412	-0.376302412	-0.376302412	-0.376302412	-0.376302412	-0.376302412	-0.376302412	-0.376302412	-0.376302412	-0.376302412	-0.376302412	-0.376302412	-0.376302412	-0.376302412	5.544934768	-0.376302412	-0.376302412	-0.376302412	-0.376302412	-0.376302412	-0.376302412	-0.376302412	-0.376302412	-0.376302412	-0.376302412	-0.376302412	-0.376302412	-0.376302412	-0.376302412	-0.376302412	-0.376302412	-0.376302412	-0.376302412	-0.376302412	-0.376302412	-0.376302412	4.087963135	-0.376302412	-0.376302412	-0.376302412	-0.376302412	-0.376302412	-0.376302412	-0.376302412	-0.376302412	-0.376302412	-0.376302412	-0.376302412	-0.376302412	-0.376302412	5.634629608	2.091560731	-0.376302412	-0.376302412	-0.376302412	-0.376302412	-0.376302412	-0.376302412	-0.376302412	-0.376302412	-0.376302412	-0.376302412	-0.376302412	-0.376302412	-0.376302412	-0.376302412	-0.376302412	-0.376302412	-0.376302412	-0.376302412	-0.376302412	-0.376302412	-0.376302412	-0.376302412	-0.376302412	-0.376302412	-0.376302412	-0.376302412	-0.376302412	-0.376302412	-0.376302412	-0.376302412	-0.376302412	-0.376302412	-0.376302412	-0.376302412	-0.376302412	-0.376302412	-0.376302412	-0.376302412	-0.376302412	-0.376302412	-0.376302412	-0.376302412	-0.376302412	-0.376302412	-0.376302412	-0.376302412	-0.376302412	-0.376302412	-0.376302412	-0.376302412	-0.376302412	-0.376302412	-0.376302412	-0.376302412	-0.376302412	-0.376302412	-0.376302412	1.560129705	-0.376302412	-0.376302412	-0.376302412	-0.376302412	-0.376302412	-0.376302412	-0.376302412	-0.376302412	-0.376302412	-0.376302412	-0.376302412	-0.376302412	-0.376302412	-0.376302412	2.294625231	-0.376302412	-0.376302412	-0.376302412	-0.376302412	-0.376302412	-0.376302412	-0.376302412	-0.376302412	-0.376302412	-0.376302412	-0.376302412	-0.376302412	-0.376302412	2.332840833	-0.376302412	-0.376302412	-0.376302412	-0.376302412	-0.376302412	-0.376302412	-0.376302412	-0.376302412	-0.376302412	-0.376302412	-0.376302412	-0.376302412	-0.376302412	-0.376302412	-0.376302412	-0.376302412	-0.376302412	-0.376302412	-0.376302412	-0.376302412	-0.376302412	-0.376302412	-0.376302412	-0.376302412	-0.376302412	-0.376302412	-0.376302412	-0.376302412	-0.376302412	-0.376302412	-0.376302412	-0.376302412	-0.376302412	-0.376302412	-0.376302412	-0.376302412	-0.376302412	-0.376302412	-0.376302412	-0.376302412	-0.376302412	-0.376302412	-0.376302412	-0.376302412	-0.376302412	-0.376302412	-0.376302412	-0.376302412	-0.376302412	-0.376302412	-0.376302412	-0.376302412	-0.376302412	-0.376302412	-0.376302412	-0.376302412	-0.376302412	-0.376302412	-0.376302412	-0.376302412	-0.376302412	-0.376302412	-0.376302412	-0.376302412	-0.376302412	-0.376302412	-0.376302412	-0.376302412	-0.376302412	-0.376302412	-0.376302412	-0.376302412	-0.376302412	-0.376302412	3.245130936	-0.376302412	-0.376302412	-0.376302412	-0.376302412	-0.376302412	-0.376302412	-0.376302412	-0.376302412	-0.376302412	-0.376302412	-0.376302412	-0.376302412	-0.376302412	-0.376302412	-0.376302412	-0.376302412	-0.376302412	-0.376302412	-0.376302412	-0.376302412	-0.376302412	-0.376302412	-0.376302412	-0.376302412	-0.376302412	-0.376302412	-0.376302412	-0.376302412	-0.376302412	-0.376302412	-0.376302412	-0.376302412	-0.376302412	-0.376302412	-0.376302412	-0.376302412	-0.376302412	-0.376302412	-0.376302412	-0.376302412	-0.376302412	-0.376302412	-0.376302412	-0.376302412	-0.376302412	-0.376302412	-0.376302412	-0.376302412	-0.376302412	4.295506431	-0.376302412	-0.376302412	-0.376302412	-0.376302412	-0.376302412	-0.376302412	-0.376302412	-0.376302412	-0.376302412	-0.376302412	-0.376302412	-0.376302412	-0.376302412	-0.376302412	-0.376302412	-0.376302412	-0.376302412	-0.376302412	-0.376302412	-0.376302412	-0.376302412	-0.376302412	-0.376302412	-0.376302412	-0.376302412	-0.376302412	-0.376302412	-0.376302412	-0.376302412	-0.376302412	-0.376302412	-0.376302412	-0.376302412	-0.376302412	3.031892202	-0.376302412	-0.376302412	-0.376302412	-0.376302412	-0.376302412	-0.376302412	-0.376302412	-0.376302412	-0.376302412	-0.376302412	-0.376302412	-0.376302412	-0.376302412	3.398922466	-0.376302412	-0.376302412	-0.376302412	-0.376302412	-0.376302412	-0.376302412	-0.376302412	-0.376302412	-0.376302412	-0.376302412	-0.376302412	-0.376302412	-0.376302412	-0.376302412	-0.376302412	-0.376302412	-0.376302412	-0.376302412	-0.376302412	-0.376302412	-0.376302412	-0.376302412	-0.376302412	-0.376302412	-0.376302412	-0.376302412	-0.376302412	-0.376302412	-0.376302412	4.314714594	-0.376302412	-0.376302412	-0.376302412	-0.376302412	-0.376302412	4.12130719	-0.376302412	-0.376302412	-0.376302412	-0.376302412	-0.376302412	-0.376302412	-0.376302412	-0.376302412	-0.376302412	-0.376302412	-0.376302412	-0.376302412	-0.376302412	-0.376302412	-0.376302412	-0.376302412	-0.376302412	-0.376302412	-0.376302412	-0.376302412	-0.376302412	-0.376302412	-0.376302412	-0.376302412	-0.376302412	-0.376302412	-0.376302412	-0.376302412	-0.376302412	-0.376302412	-0.376302412	-0.376302412	-0.376302412	-0.376302412	-0.376302412	-0.376302412	-0.376302412	-0.376302412	-0.376302412	-0.376302412	-0.376302412	-0.376302412	3.736297978	-0.376302412	2.116286152	-0.376302412	-0.376302412	-0.376302412	-0.376302412	-0.376302412	-0.376302412	-0.376302412	-0.376302412	-0.376302412	-0.376302412	-0.376302412	-0.376302412	-0.376302412	-0.376302412	-0.376302412	-0.376302412	-0.376302412	-0.376302412	-0.376302412	-0.376302412	-0.376302412	-0.376302412	-0.376302412	-0.376302412	-0.376302412	-0.376302412	-0.376302412	-0.376302412	-0.376302412	-0.376302412	-0.376302412	-0.376302412	-0.376302412	-0.376302412	-0.376302412	-0.376302412	-0.376302412	-0.376302412	-0.376302412	-0.376302412	-0.376302412	-0.376302412	-0.376302412	-0.376302412	-0.376302412	-0.376302412	-0.376302412	2.198335381	-0.376302412	-0.376302412	-0.376302412	-0.376302412	-0.376302412	-0.376302412	-0.376302412	-0.376302412	-0.376302412	-0.376302412	-0.376302412	-0.376302412	-0.376302412	-0.376302412	-0.376302412	-0.376302412	-0.376302412	-0.376302412	-0.376302412	-0.376302412	-0.376302412	-0.376302412	-0.376302412	-0.376302412	-0.376302412	-0.376302412	-0.376302412	-0.376302412	-0.376302412	-0.376302412	2.48883922	-0.376302412	-0.376302412	-0.376302412	-0.376302412	-0.376302412	-0.376302412	-0.376302412	-0.376302412	-0.376302412	-0.376302412	-0.376302412	-0.376302412	-0.376302412	-0.376302412	-0.376302412	-0.376302412	-0.376302412	3.903047734	-0.376302412	-0.376302412	-0.376302412	-0.376302412	-0.376302412	-0.376302412	-0.376302412	-0.376302412	-0.376302412	-0.376302412	-0.376302412	-0.376302412	-0.376302412	-0.376302412	-0.376302412	-0.376302412	-0.376302412	-0.376302412	-0.376302412	-0.376302412	-0.376302412	-0.376302412	-0.376302412	-0.376302412	-0.376302412	-0.376302412	-0.376302412	-0.376302412	-0.376302412	-0.376302412	-0.376302412	-0.376302412	-0.376302412	-0.376302412	-0.376302412	-0.376302412	-0.376302412	-0.376302412	4.048510601	-0.376302412	-0.376302412	-0.376302412	-0.376302412	-0.376302412	-0.376302412	-0.376302412	-0.376302412	-0.376302412	-0.376302412	-0.376302412	-0.376302412	-0.376302412	-0.376302412	-0.376302412	-0.376302412	-0.376302412	-0.376302412	-0.376302412	-0.376302412	-0.376302412	-0.376302412	-0.376302412	-0.376302412	-0.376302412	-0.376302412	-0.376302412	-0.376302412	-0.376302412	-0.376302412	-0.376302412	-0.376302412	-0.376302412	2.859865179	-0.376302412	-0.376302412	-0.376302412	-0.376302412	-0.376302412	-0.376302412	-0.376302412	-0.376302412	-0.376302412	-0.376302412	-0.376302412	-0.376302412	-0.376302412	-0.376302412	-0.376302412	-0.376302412	-0.376302412	-0.376302412	-0.376302412	-0.376302412	-0.376302412	-0.376302412	-0.376302412	-0.376302412	-0.376302412	1.154295117	-0.376302412	-0.376302412	-0.376302412	-0.376302412	-0.376302412	-0.376302412	-0.376302412	-0.376302412	-0.376302412	-0.376302412	-0.376302412	-0.376302412	-0.376302412	-0.376302412	-0.376302412	-0.376302412	-0.376302412	-0.376302412	-0.376302412	-0.376302412	-0.376302412	-0.376302412	-0.376302412	-0.376302412	-0.376302412	-0.376302412	-0.376302412	-0.376302412	-0.376302412	-0.376302412	-0.376302412	-0.376302412	-0.376302412	-0.376302412	-0.376302412	-0.376302412	-0.376302412	-0.376302412	-0.376302412	-0.376302412	-0.376302412	-0.376302412	-0.376302412	-0.376302412	-0.376302412	-0.376302412	-0.376302412	-0.376302412	4.320250494	-0.376302412	-0.376302412	-0.376302412	-0.376302412	-0.376302412	-0.376302412	-0.376302412	-0.376302412	-0.376302412	-0.376302412	-0.376302412	-0.376302412	-0.376302412	-0.376302412	-0.376302412	-0.376302412	-0.376302412	-0.376302412	-0.376302412	-0.376302412	-0.376302412	-0.376302412	-0.376302412	-0.376302412	-0.376302412	-0.376302412	-0.376302412	-0.376302412	-0.376302412	-0.376302412	-0.376302412	-0.376302412	-0.376302412	5.466311027	-0.376302412	-0.376302412	-0.376302412	-0.376302412	3.102073428	-0.376302412	-0.376302412	-0.376302412	-0.376302412	-0.376302412	-0.376302412	-0.376302412	-0.376302412	-0.376302412	-0.376302412	-0.376302412	-0.376302412	-0.376302412	-0.376302412	-0.376302412	-0.376302412	-0.376302412	-0.376302412	-0.376302412	-0.376302412	-0.376302412	-0.376302412	-0.376302412	-0.376302412	-0.376302412	-0.376302412	-0.376302412	2.290649459	-0.376302412	-0.376302412	-0.376302412	-0.376302412	-0.376302412	-0.376302412	-0.376302412	-0.376302412	-0.376302412	-0.376302412	-0.376302412	-0.376302412	-0.376302412	-0.376302412	-0.376302412	-0.376302412	-0.376302412	-0.376302412	-0.376302412	-0.376302412	-0.376302412	-0.376302412	-0.376302412	-0.376302412	-0.376302412	-0.376302412	-0.376302412	-0.376302412	-0.376302412	-0.376302412	-0.376302412	-0.376302412	-0.376302412	-0.376302412	-0.376302412	-0.376302412	-0.376302412	-0.376302412	-0.376302412	-0.376302412	-0.376302412	-0.376302412	-0.376302412	-0.376302412	-0.376302412	-0.376302412	-0.376302412	-0.376302412	-0.376302412	-0.376302412	-0.376302412	5.067750713	-0.376302412	-0.376302412	-0.376302412	-0.376302412	-0.376302412	-0.376302412	-0.376302412	-0.376302412	-0.376302412	-0.376302412	-0.376302412	-0.376302412	-0.376302412	-0.376302412	-0.376302412	-0.376302412	-0.376302412	-0.376302412	-0.376302412	-0.376302412	-0.376302412	-0.376302412	-0.376302412	-0.376302412	-0.376302412	-0.376302412	-0.376302412	-0.376302412	-0.376302412	-0.376302412	-0.376302412	4.128556351	-0.376302412	-0.376302412	-0.376302412	-0.376302412	-0.376302412	-0.376302412	-0.376302412	-0.376302412	-0.376302412	-0.376302412	-0.376302412	-0.376302412	-0.376302412	-0.376302412	-0.376302412	-0.376302412	-0.376302412	-0.376302412	-0.376302412	-0.376302412	-0.376302412	-0.376302412	-0.376302412	-0.376302412	-0.376302412	-0.376302412	-0.376302412	-0.376302412	-0.376302412	-0.376302412	-0.376302412	-0.376302412	-0.376302412	-0.376302412	-0.376302412	-0.376302412	-0.376302412	-0.376302412	-0.376302412	-0.376302412	-0.376302412	-0.376302412	-0.376302412	-0.376302412	-0.376302412	-0.376302412	-0.376302412	-0.376302412	-0.376302412	2.994074423	-0.376302412	-0.376302412	-0.376302412	-0.376302412	-0.376302412	-0.376302412	-0.376302412	2.663345093	-0.376302412	-0.376302412	-0.376302412	-0.376302412	-0.376302412	-0.376302412	-0.376302412	-0.376302412	-0.376302412	-0.376302412	-0.376302412	-0.376302412	-0.376302412	-0.376302412	-0.376302412	-0.376302412	-0.376302412	-0.376302412	-0.376302412	-0.376302412	-0.376302412	-0.376302412	-0.376302412	-0.376302412	-0.376302412	-0.376302412	-0.376302412	-0.376302412	-0.376302412	-0.376302412	-0.376302412	-0.376302412	-0.376302412	-0.376302412	-0.376302412	-0.376302412	-0.376302412	-0.376302412	-0.376302412	-0.376302412	-0.376302412	-0.376302412	-0.376302412	-0.376302412	-0.376302412	-0.376302412	-0.376302412	-0.376302412	-0.376302412	-0.376302412	-0.376302412	-0.376302412	-0.376302412	-0.376302412	-0.376302412	-0.376302412	-0.376302412	-0.376302412	-0.376302412	-0.376302412	-0.376302412	-0.376302412	-0.376302412	-0.376302412	-0.376302412	-0.376302412	-0.376302412	-0.376302412	-0.376302412	-0.376302412	-0.376302412	-0.376302412	-0.376302412	-0.376302412	-0.376302412	-0.376302412	-0.376302412	3.550634517	-0.376302412	-0.376302412	-0.376302412	-0.376302412	-0.376302412	-0.376302412	-0.376302412	-0.376302412	-0.376302412	-0.376302412	-0.376302412	-0.376302412	-0.376302412	-0.376302412	-0.376302412	-0.376302412	-0.376302412	-0.376302412	-0.376302412	-0.376302412	-0.376302412	-0.376302412	-0.376302412	-0.376302412	-0.376302412	-0.376302412	-0.376302412	2.488161935	-0.376302412	-0.376302412	-0.376302412	-0.376302412	-0.376302412	-0.376302412	-0.376302412	-0.376302412	-0.376302412	-0.376302412	-0.376302412	-0.376302412	-0.376302412
EEF1G	0.782152881	1.086253578	-0.450571108	1.932076976	1.317802849	-0.450571108	0.49508389	1.360557159	-0.450571108	1.231927364	1.426032166	1.293418644	1.510158255	-0.450571108	-0.450571108	0.481990468	0.990381071	1.77321733	-0.450571108	4.02364588	1.278051097	1.136012902	-0.450571108	1.978943859	1.256001165	2.580931729	-0.450571108	-0.450571108	-0.450571108	3.027677258	-0.450571108	-0.450571108	2.132824554	-0.450571108	-0.450571108	0.681826913	-0.450571108	-0.450571108	2.434329346	-0.450571108	-0.450571108	-0.450571108	-0.450571108	-0.450571108	0.629024162	-0.450571108	3.149219564	-0.450571108	-0.450571108	-0.450571108	0.901411248	-0.450571108	-0.450571108	0.964067059	0.942173432	-0.450571108	2.15321423	-0.450571108	0.91932252	-0.450571108	-0.450571108	-0.450571108	1.922991305	-0.450571108	-0.450571108	-0.450571108	2.550875012	3.143256136	1.178580091	2.357849449	-0.450571108	-0.450571108	2.374749699	1.257119624	-0.450571108	-0.450571108	-0.450571108	-0.450571108	-0.450571108	0.767027966	-0.450571108	-0.450571108	-0.450571108	2.047559907	-0.450571108	-0.450571108	-0.450571108	0.784468569	-0.450571108	1.223794402	0.866364814	-0.450571108	-0.450571108	-0.450571108	1.091083332	-0.450571108	-0.450571108	-0.450571108	-0.450571108	-0.450571108	-0.450571108	-0.450571108	0.802074793	-0.450571108	-0.450571108	1.100643939	-0.450571108	-0.450571108	2.49173168	-0.450571108	2.331909499	-0.450571108	-0.450571108	1.373460319	-0.450571108	-0.450571108	1.92199716	-0.450571108	4.294227485	0.647717334	1.204307164	-0.450571108	1.717457126	-0.450571108	-0.450571108	1.006516046	1.172675867	-0.450571108	1.158068213	2.013192746	-0.450571108	1.483742411	-0.450571108	1.762197875	-0.450571108	-0.450571108	-0.450571108	1.443189644	0.198931804	-0.450571108	-0.450571108	-0.450571108	-0.450571108	-0.450571108	1.941987812	-0.450571108	-0.450571108	1.183969004	-0.450571108	3.226898036	-0.450571108	3.043165548	-0.450571108	2.357849449	-0.450571108	-0.450571108	-0.450571108	-0.450571108	3.135633331	-0.450571108	-0.450571108	-0.450571108	-0.450571108	-0.450571108	-0.450571108	-0.450571108	-0.450571108	1.800885923	-0.450571108	0.876115238	1.105271848	-0.450571108	-0.450571108	0.738160088	-0.450571108	2.995813566	-0.450571108	-0.450571108	0.931189503	1.358994458	-0.450571108	-0.450571108	-0.450571108	3.159513883	-0.450571108	-0.450571108	0.732560466	3.190951176	-0.450571108	3.206991427	0.628840615	2.998810492	-0.450571108	-0.450571108	-0.450571108	-0.450571108	-0.450571108	-0.450571108	1.214338844	-0.450571108	0.798936193	-0.450571108	-0.450571108	-0.450571108	3.596250338	-0.450571108	-0.450571108	1.714855084	2.00962382	-0.450571108	1.010546008	1.225223186	-0.450571108	0.509570028	3.041607341	0.850862858	-0.450571108	-0.450571108	-0.450571108	-0.450571108	-0.450571108	-0.450571108	0.876827856	4.049987226	0.787284256	-0.450571108	-0.450571108	0.97546481	0.872139802	0.609661858	2.428038748	2.309530057	-0.450571108	1.182843021	2.66799322	-0.450571108	3.498437499	-0.450571108	-0.450571108	-0.450571108	-0.450571108	-0.450571108	-0.450571108	-0.450571108	0.876970479	-0.450571108	1.32198789	1.733745591	-0.450571108	-0.450571108	-0.450571108	-0.450571108	-0.450571108	-0.450571108	-0.450571108	3.29643394	1.268017622	1.015839397	-0.450571108	0.983175516	-0.450571108	0.542975641	-0.450571108	-0.450571108	-0.450571108	-0.450571108	-0.450571108	-0.450571108	-0.450571108	0.985371187	-0.450571108	1.019391783	3.224163596	-0.450571108	0.901411248	-0.450571108	-0.450571108	-0.450571108	-0.450571108	1.231927364	-0.450571108	-0.450571108	2.472252405	-0.450571108	1.048135718	1.0181463	-0.450571108	-0.450571108	1.14428418	2.691738356	-0.450571108	1.53991167	0.542898541	1.501654272	3.208787267	-0.450571108	-0.450571108	0.910227722	2.517969295	-0.450571108	-0.450571108	-0.450571108	2.028811145	-0.450571108	2.572698132	-0.450571108	-0.450571108	-0.450571108	-0.450571108	1.243806567	-0.450571108	1.694730242	-0.450571108	-0.450571108	0.615974621	1.511184575	-0.450571108	-0.450571108	0.924689047	4.422563143	2.687175925	-0.450571108	-0.450571108	-0.450571108	0.766317611	-0.450571108	3.888087119	-0.450571108	-0.450571108	1.150712481	-0.450571108	2.643654354	1.234577737	0.877969766	1.136012902	1.052984922	-0.450571108	-0.450571108	0.877969766	-0.450571108	3.530956009	-0.450571108	3.187416232	-0.450571108	1.946796644	-0.450571108	1.211759595	-0.450571108	-0.450571108	1.008265204	-0.450571108	-0.450571108	-0.450571108	-0.450571108	-0.450571108	-0.450571108	-0.450571108	2.809802096	1.651958031	0.887182095	-0.450571108	1.233371855	1.07138606	-0.450571108	1.449837239	-0.450571108	-0.450571108	-0.450571108	3.466772622	1.714205753	3.263976324	3.452570078	-0.450571108	-0.450571108	0.925613613	-0.450571108	-0.450571108	2.740097109	-0.450571108	2.407628844	-0.450571108	-0.450571108	-0.450571108	0.748383006	-0.450571108	-0.450571108	-0.450571108	-0.450571108	1.20477074	-0.450571108	-0.450571108	1.354042746	2.430730151	-0.450571108	1.977794139	-0.450571108	0.176566138	-0.450571108	-0.450571108	1.725089818	-0.450571108	-0.450571108	-0.450571108	-0.450571108	1.434253746	0.609838606	-0.450571108	-0.450571108	4.138596903	0.623727852	-0.450571108	0.68101528	2.327286361	2.18176667	3.46009429	0.815057486	0.478088759	-0.450571108	1.147491117	-0.450571108	-0.450571108	2.60073994	-0.450571108	-0.450571108	1.660266861	-0.450571108	2.320794355	-0.450571108	0.977133331	-0.450571108	-0.450571108	1.112033647	-0.450571108	1.428350586	-0.450571108	-0.450571108	0.912338107	3.52860401	2.017373119	0.930878443	0.987743998	-0.450571108	1.778932371	-0.450571108	-0.450571108	3.319892306	-0.450571108	0.706019451	0.406027665	-0.450571108	-0.450571108	-0.450571108	1.062408312	2.355059062	2.674444226	-0.450571108	0.793577027	0.430524845	-0.450571108	-0.450571108	1.200378517	-0.450571108	0.817120243	1.170570905	-0.450571108	-0.450571108	-0.450571108	0.678890592	2.208245099	0.922997509	0.847048596	-0.450571108	0.611432136	-0.450571108	-0.450571108	-0.450571108	2.406750332	0.646861473	1.243806567	-0.450571108	-0.450571108	0.866645257	-0.450571108	-0.450571108	1.54613322	-0.450571108	-0.450571108	0.797935397	1.054296396	0.872139802	2.085311385	1.692123135	-0.450571108	0.801445722	-0.450571108	-0.450571108	3.099067092	-0.450571108	-0.450571108	-0.450571108	0.881695686	0.705913276	-0.450571108	1.526557794	2.012001647	3.46009429	3.43809739	-0.450571108	1.426649763	-0.450571108	1.123265574	0.848952712	1.557629228	0.331274504	-0.450571108	-0.450571108	-0.450571108	0.983175516	-0.450571108	-0.450571108	0.783370506	-0.450571108	2.397424759	-0.450571108	1.081652327	-0.450571108	-0.450571108	-0.450571108	-0.450571108	0.65413331	1.508279935	-0.450571108	1.634385823	0.796312761	-0.450571108	-0.450571108	2.848582271	-0.450571108	1.110743886	-0.450571108	2.721861535	-0.450571108	1.819967965	-0.450571108	0.843663291	0.950456828	1.092073132	-0.450571108	-0.450571108	-0.450571108	-0.450571108	0.934777671	2.559787987	-0.450571108	-0.450571108	-0.450571108	-0.450571108	-0.450571108	0.522455166	1.088516425	-0.450571108	0.999910971	2.458487046	3.393176407	2.299971376	-0.450571108	-0.450571108	-0.450571108	-0.450571108	-0.450571108	-0.450571108	-0.450571108	-0.450571108	-0.450571108	0.768095161	-0.450571108	1.089699974	-0.450571108	2.31648877	-0.450571108	-0.450571108	-0.450571108	0.747695652	-0.450571108	-0.450571108	-0.450571108	-0.450571108	-0.450571108	-0.450571108	-0.450571108	1.314578269	-0.450571108	-0.450571108	0.597355267	-0.450571108	-0.450571108	1.381888384	-0.450571108	-0.450571108	-0.450571108	-0.450571108	-0.450571108	3.033847671	1.651756354	4.247167049	-0.450571108	-0.450571108	1.269912545	-0.450571108	1.578128474	1.499963827	-0.450571108	-0.450571108	0.853190471	-0.450571108	1.159265213	-0.450571108	2.255358415	-0.450571108	-0.450571108	-0.450571108	-0.450571108	2.591659902	-0.450571108	0.605964398	-0.450571108	-0.450571108	0.709534863	0.871856827	-0.450571108	-0.450571108	-0.450571108	4.403415328	-0.450571108	-0.450571108	1.748608903	1.84742887	-0.450571108	-0.450571108	-0.450571108	1.331795865	3.043165548	1.452702847	-0.450571108	-0.450571108	2.264638362	1.0181463	-0.450571108	3.427248221	-0.450571108	-0.450571108	0.919933535	0.835482372	-0.450571108	-0.450571108	1.315651638	-0.450571108	1.787181581	1.584449944	-0.450571108	-0.450571108	-0.450571108	1.671537402	-0.450571108	-0.450571108	-0.450571108	0.757861843	-0.450571108	-0.450571108	1.505385357	-0.450571108	-0.450571108	0.899189467	-0.450571108	-0.450571108	2.438543895	1.773448326	-0.450571108	4.267273883	1.375051887	-0.450571108	-0.450571108	1.945314425	1.178803834	1.251914292	-0.450571108	2.534420448	1.37795385	-0.450571108	0.287445049	0.884432795	-0.450571108	-0.450571108	0.707295163	-0.450571108	1.416671758	3.540410006	-0.450571108	-0.450571108	-0.450571108	1.806297721	1.768379896	1.154921997	1.624556827	-0.450571108	1.9208236	-0.450571108	-0.450571108	3.243439256	-0.450571108	-0.450571108	-0.450571108	0.857181886	0.667897759	-0.450571108	0.886312573	2.723036623	3.998422855	-0.450571108	-0.450571108	1.706664827	-0.450571108	-0.450571108	2.188143937	0.836949388	0.783370506	1.84751232	0.802704542	-0.450571108	-0.450571108	-0.450571108	-0.450571108	3.288716442	-0.450571108	-0.450571108	1.906675179	-0.450571108	0.59417542	-0.450571108	-0.450571108	1.200724319	0.687030203	0.861895171	0.915517033	1.43972907	-0.450571108	1.9342705	2.87721772	3.742582424	-0.450571108	1.462005265	-0.450571108	-0.450571108	2.910755575	-0.450571108	-0.450571108	-0.450571108	-0.450571108	2.195754598	1.453021868	1.75651104	2.410709403	-0.450571108	-0.450571108	-0.450571108	-0.450571108	-0.450571108	3.554730918	-0.450571108	-0.450571108	0.825443995	-0.450571108	-0.450571108	-0.450571108	3.56437312	1.460876946	0.743134659	-0.450571108	-0.450571108	-0.450571108	1.351930082	1.279586816	-0.450571108	2.367956868	-0.450571108	-0.450571108	-0.450571108	-0.450571108	1.631622516	-0.450571108	-0.450571108	1.736994584	-0.450571108	-0.450571108	-0.450571108	1.212696463	3.419711768	0.849088951	1.925526558	1.948466892	3.455662582	2.248170335	1.069274347	-0.450571108	0.708360541	-0.450571108	-0.450571108	-0.450571108	1.662509474	-0.450571108	-0.450571108	0.663661812	1.127003315	-0.450571108	-0.450571108	0.845827691	1.530401682	0.88457719	-0.450571108	-0.450571108	-0.450571108	-0.450571108	2.785666773	-0.450571108	-0.450571108	-0.450571108	-0.450571108	0.859118223	0.765489981	1.688191723	-0.450571108	0.726134805	1.031068831	1.230725756	1.181381839	-0.450571108	1.192583719	2.378162672	1.373749457	-0.450571108	-0.450571108	-0.450571108	-0.450571108	2.086809095	-0.450571108	-0.450571108	-0.450571108	-0.450571108	1.162868189	-0.450571108	-0.450571108	-0.450571108	-0.450571108	-0.450571108	-0.450571108	1.185548308	-0.450571108	-0.450571108	-0.450571108	1.292506073	3.090102227	-0.450571108	-0.450571108	1.07688762	0.614277552	-0.450571108	0.795938947	1.991390637	-0.450571108	3.703985552	-0.450571108	3.626436627	1.163306139	-0.450571108	-0.450571108	2.509957945	2.831613407	-0.450571108	2.140591623	0.714634955	3.693177567	-0.450571108	-0.450571108	2.924733871	1.047392745	-0.450571108	-0.450571108	-0.450571108	3.269639846	-0.450571108	-0.450571108	-0.450571108	0.862730734	2.088523545	-0.450571108	1.423412621	-0.450571108	-0.450571108	1.487560157	-0.450571108	-0.450571108	0.827937769	1.242097949	-0.450571108	-0.450571108	1.579055184	-0.450571108	-0.450571108	1.98993507	3.123873704	0.839357742	1.664348594	1.869808217	-0.450571108	-0.450571108	2.267963896	-0.450571108	-0.450571108	1.827696282	1.464697994	0.787529748	-0.450571108	-0.450571108	-0.450571108	0.8251821	0.558731103	-0.450571108	0.971809017	1.4320739	0.641943926	1.180147741	-0.450571108	1.029982409	-0.450571108	1.43565817	2.479437267	-0.450571108	1.53655333	-0.450571108	1.756964678	-0.450571108	-0.450571108	-0.450571108	1.983267556	0.873982335	-0.450571108	3.854408461	-0.450571108	1.227371524	-0.450571108	-0.450571108	-0.450571108	0.565552405	-0.450571108	1.636563145	1.377517879	1.311500604	0.742453699	1.767231903	2.593922829	-0.450571108	-0.450571108	1.070233413	-0.450571108	-0.450571108	0.893010336	1.429744827	-0.450571108	-0.450571108	2.324847107	1.079898209	0.835748835	1.759918865	1.155463467	-0.450571108	-0.450571108	1.15611377	2.493635718	-0.450571108	-0.450571108	-0.450571108	-0.450571108	-0.450571108	0.754839095	2.349500526	1.365979506	-0.450571108	2.074678953	-0.450571108	0.813386793	1.191444386	-0.450571108	0.90528117	-0.450571108	-0.450571108	0.990466314	2.001346983	-0.450571108	0.870020668	1.921076244	-0.450571108	-0.450571108	-0.450571108	-0.450571108	2.00992073	0.909626056	0.601771784	-0.450571108	1.118209627	2.074678953	0.959173271	-0.450571108	-0.450571108	1.119547478	-0.450571108	3.000311888	1.677330861	-0.450571108	2.416454375	-0.450571108	-0.450571108	-0.450571108	0.836415511	-0.450571108	0.634839757	-0.450571108	-0.450571108	-0.450571108	-0.450571108	-0.450571108	-0.450571108	-0.450571108	-0.450571108	2.337923009	-0.450571108	3.185652745	2.934621669	1.443189644	1.132647137	1.448566852	1.822076673	-0.450571108	0.537608676	1.335230509	-0.450571108	2.312735973	-0.450571108	3.076382103	0.690527301	1.970639316	-0.450571108	-0.450571108	0.645627712	-0.450571108	0.439813532	-0.450571108	-0.450571108	1.092865987	3.425090111	-0.450571108	1.022605136	-0.450571108	3.433745945	-0.450571108	-0.450571108	0.688159129	-0.450571108	-0.450571108	-0.450571108	-0.450571108	-0.450571108	1.714061521	-0.450571108	-0.450571108	-0.450571108	-0.450571108	-0.450571108	0.818672054	-0.450571108	-0.450571108	0.879543365	-0.450571108	1.326876419	1.075822493	1.118723885	1.257866186	-0.450571108	0.897860191	-0.450571108	0.989444125	-0.450571108	0.83922369	1.414893806	-0.450571108	-0.450571108	-0.450571108	0.879686619	-0.450571108	2.892153164	3.453452839	1.810457733	-0.450571108	1.774141665	1.5872537	-0.450571108	0.421611049	1.307238928	-0.450571108	2.710178592	-0.450571108	2.020770432	1.879689031	1.113598108	-0.450571108	1.552221084	-0.450571108	-0.450571108	-0.450571108	-0.450571108	-0.450571108	2.185540934	0.808402984	-0.450571108	-0.450571108	-0.450571108	-0.450571108	-0.450571108	-0.450571108	0.485858277	-0.450571108	-0.450571108	1.403506843	-0.450571108	0.78949744	-0.450571108	-0.450571108	-0.450571108	-0.450571108	1.168803037	2.660190466	-0.450571108	1.283954896	1.239906863	-0.450571108	0.982332981	-0.450571108	2.36816848	-0.450571108	-0.450571108	-0.450571108	0.985202028	1.736994584	1.54132971	-0.450571108	-0.450571108	-0.450571108	-0.450571108	2.485094071	-0.450571108	-0.450571108	3.469006996	-0.450571108	-0.450571108	-0.450571108	1.19269775	1.616385393	-0.450571108	2.393659677	-0.450571108	-0.450571108	-0.450571108	-0.450571108	-0.450571108	-0.450571108	-0.450571108	2.355337766	-0.450571108	2.561477935	1.786243965	-0.450571108	0.708307223	0.952222861	-0.450571108	2.716588981	-0.450571108	-0.450571108	2.965537671	0.740415772	0.925922102	-0.450571108	1.321581898	1.967507966	-0.450571108	-0.450571108	-0.450571108	-0.450571108	0.609927003	0.615080718	0.772503593	2.840718763	-0.450571108	-0.450571108	1.097043339	-0.450571108	-0.450571108	1.666191558	1.989644219	-0.450571108	2.066149886	-0.450571108	-0.450571108	0.559448817	0.940119212	1.955083662	1.21363452	-0.450571108	-0.450571108	0.50435882	1.08537012	-0.450571108	2.263209133	-0.450571108	-0.450571108	-0.450571108	-0.450571108	-0.450571108	-0.450571108	-0.450571108	-0.450571108	0.988423522	-0.450571108	-0.450571108	-0.450571108	3.576534713	-0.450571108	-0.450571108	1.007564988	-0.450571108	-0.450571108	2.426248268	1.537612417	-0.450571108	0.692905935	1.800885923	-0.450571108	-0.450571108	-0.450571108	-0.450571108	2.564526497	-0.450571108	0.870585053	1.137067976	0.758211663	-0.450571108	-0.450571108	2.350332425	0.437487642	1.135380607	1.788120159	-0.450571108	-0.450571108	2.110208184	-0.450571108	-0.450571108	-0.450571108	1.121817322	0.679901294	-0.450571108	1.980382939	-0.450571108	2.349084826	-0.450571108	-0.450571108	-0.450571108	0.655483974	-0.450571108	-0.450571108	0.819708863	-0.450571108	-0.450571108	-0.450571108	-0.450571108	-0.450571108	-0.450571108	-0.450571108	1.808055433	1.434565631	0.352797392	-0.450571108	0.756232203	-0.450571108	-0.450571108	1.531628426	1.051489178	-0.450571108	-0.450571108	1.114211236	-0.450571108	1.536906211	1.459911047	-0.450571108	1.026193686	-0.450571108	1.343674969	1.43972907	-0.450571108	1.634583537	1.678577268	1.122024034	-0.450571108	-0.450571108	-0.450571108	1.656203964	1.571669443	0.619656186	1.481757508	0.819579163	1.045538858	-0.450571108	2.307930808	2.078493456	-0.450571108	-0.450571108	-0.450571108	1.235302203	0.418739517	-0.450571108	-0.450571108	3.38064549	1.219761045	0.464371127	-0.450571108	2.158204553	-0.450571108	-0.450571108	-0.450571108	1.010194606	-0.450571108	1.329150077	0.735801388	-0.450571108	-0.450571108	0.473292219	1.670712855	-0.450571108	-0.450571108	-0.450571108	-0.450571108	2.411150217	1.91560532	0.997321729	0.86861198	-0.450571108	-0.450571108	2.301161398	3.001815247	1.015308164	-0.450571108	-0.450571108	-0.450571108	-0.450571108	1.191444386	1.688401894	-0.450571108	-0.450571108	-0.450571108	2.749207828	-0.450571108	-0.450571108	-0.450571108	0.827280497	3.608737058	1.057115214	0.685903645	2.962383983	-0.450571108	-0.450571108	-0.450571108	-0.450571108	0.620287421	-0.450571108	1.345625963	0.717175814	-0.450571108	-0.450571108	-0.450571108	-0.450571108	1.555642244	-0.450571108	-0.450571108	1.209422612	2.301558376	-0.450571108	-0.450571108	-0.450571108	0.492171984	-0.450571108	-0.450571108	-0.450571108	-0.450571108	0.323425466	-0.450571108	-0.450571108	0.984694813	1.565258855	2.609189146	3.548743275	-0.450571108	-0.450571108	1.859861368	2.609189146	1.806138095	0.465541572	-0.450571108	0.920392185	-0.450571108	1.180596262	0.776103098	0.80333497	-0.450571108	1.603698103	-0.450571108	-0.450571108	1.917401488	2.612374533	-0.450571108	-0.450571108	-0.450571108	-0.450571108	3.180378132	-0.450571108	-0.450571108	-0.450571108	1.183969004	3.199835378	0.741433808	3.243439256	-0.450571108	0.882127054	-0.450571108	-0.450571108	-0.450571108	1.887407911	-0.450571108	-0.450571108	-0.450571108	2.198862836	0.88587827	-0.450571108	-0.450571108	0.732560466	-0.450571108	1.953121823	0.485858277	-0.450571108	-0.450571108	-0.450571108	-0.450571108	-0.450571108	-0.450571108	0.882414801	0.968173634	1.287570999	-0.450571108	-0.450571108	1.100042549	-0.450571108	-0.450571108	-0.450571108	-0.450571108	-0.450571108	-0.450571108	1.20918932	-0.450571108	1.844512842	-0.450571108	2.460794638	1.86818571	-0.450571108	-0.450571108	-0.450571108	-0.450571108	-0.450571108	-0.450571108	-0.450571108	-0.450571108	1.195325373	-0.450571108	2.320794355	-0.450571108	0.75518705	-0.450571108	-0.450571108	1.514271108	-0.450571108	0.70421729	0.781545033	-0.450571108	-0.450571108	-0.450571108	-0.450571108	3.045116266	-0.450571108	1.700038456	1.024935509	-0.450571108	3.498437499	1.038723195	-0.450571108	1.32198789	0.81300192	1.071963108	-0.450571108	-0.450571108	-0.450571108	1.292766697	-0.450571108	-0.450571108	-0.450571108	-0.450571108	-0.450571108	-0.450571108	-0.450571108	2.910755575	-0.450571108	-0.450571108	-0.450571108	-0.450571108	1.449519458	0.454863916	-0.450571108	1.137067976	1.32442831	-0.450571108	1.317129954	-0.450571108	-0.450571108	0.718369203	0.683453884	2.87250649	-0.450571108	-0.450571108	1.045168687	0.929325424	1.081652327	1.437221491	-0.450571108	4.363660287	4.116323195	0.994571008	-0.450571108	-0.450571108	-0.450571108	3.198053154	2.106488217	0.773940683	1.407117083	-0.450571108	2.900383348	0.4864038	-0.450571108	2.676978843	2.200300627	-0.450571108	-0.450571108	-0.450571108	-0.450571108	-0.450571108	-0.450571108	-0.450571108	-0.450571108	1.770449937	0.942965277	-0.450571108	-0.450571108	-0.450571108	2.058630018	-0.450571108	1.345625963	1.348701653	-0.450571108	-0.450571108	-0.450571108	1.003900915	-0.450571108	-0.450571108	-0.450571108	-0.450571108	-0.450571108	-0.450571108	1.042767485	-0.450571108	-0.450571108	-0.450571108	-0.450571108	1.247726659	-0.450571108	-0.450571108	-0.450571108	-0.450571108	-0.450571108	-0.450571108	-0.450571108	1.103658668	2.802624673	-0.450571108	-0.450571108	-0.450571108	0.97546481	3.535673773	-0.450571108	0.504713871	-0.450571108	0.663858081	1.966655729	3.493862688	1.265121243	-0.450571108	0.572634987	-0.450571108	1.343118433	-0.450571108	-0.450571108	0.457924789	-0.450571108	-0.450571108	2.60073994	2.146201002	-0.450571108	-0.450571108	1.436283138	-0.450571108	2.571673307	0.802326611	0.532151197	1.408022182	-0.450571108	-0.450571108	-0.450571108	3.443558972	-0.450571108	-0.450571108	1.800885923	0.570425896	-0.450571108	-0.450571108	0.720545654	2.198862836	3.532133726	0.532905412	-0.450571108	0.969988786	2.057070592	-0.450571108	-0.450571108	1.589691044	2.157687162	-0.450571108	-0.450571108	1.033792577	3.735600435	-0.450571108	-0.450571108	2.886699321	-0.450571108	-0.450571108	1.133697229	1.230245654	-0.450571108	-0.450571108	0.579073476	-0.450571108	-0.450571108	1.662713631	1.256622327	1.025833966	1.46394314	0.761839164	-0.450571108	1.63914336	-0.450571108	-0.450571108	0.52892179	-0.450571108	1.192583719	-0.450571108	1.785541382	-0.450571108	1.575723711	2.622791624	0.959335802	-0.450571108	-0.450571108	-0.450571108	-0.450571108	-0.450571108	-0.450571108	1.589190512	0.968338439	0.2945596	-0.450571108	-0.450571108	-0.450571108	-0.450571108	-0.450571108	-0.450571108	-0.450571108	1.574677591	-0.450571108	-0.450571108	1.479447789	-0.450571108	-0.450571108	-0.450571108	-0.450571108	-0.450571108	2.973582383	-0.450571108	1.451109604	1.393068849	0.922690443	-0.450571108	-0.450571108	2.230232658	0.709321162	-0.450571108	-0.450571108	-0.450571108	-0.450571108	-0.450571108	-0.450571108	-0.450571108	-0.450571108	-0.450571108	-0.450571108	-0.450571108	-0.450571108	-0.450571108	-0.450571108	-0.450571108	-0.450571108	-0.450571108	-0.450571108	-0.450571108	3.29449985	-0.450571108	-0.450571108	-0.450571108	-0.450571108	-0.450571108	-0.450571108	-0.450571108	-0.450571108	-0.450571108	-0.450571108	-0.450571108	-0.450571108	-0.450571108	-0.450571108	-0.450571108	-0.450571108	-0.450571108	-0.450571108	-0.450571108	-0.450571108	2.072777217	-0.450571108	-0.450571108	-0.450571108	-0.450571108	-0.450571108	-0.450571108	-0.450571108	1.996648889	-0.450571108	-0.450571108	-0.450571108	-0.450571108	-0.450571108	-0.450571108	-0.450571108	-0.450571108	-0.450571108	-0.450571108	-0.450571108	-0.450571108	1.881937441	3.509950997	-0.450571108	-0.450571108	-0.450571108	-0.450571108	-0.450571108	-0.450571108	-0.450571108	-0.450571108	-0.450571108	-0.450571108	-0.450571108	-0.450571108	-0.450571108	-0.450571108	-0.450571108	-0.450571108	-0.450571108	2.545362277	-0.450571108	-0.450571108	-0.450571108	-0.450571108	-0.450571108	-0.450571108	-0.450571108	-0.450571108	-0.450571108	-0.450571108	-0.450571108	-0.450571108	-0.450571108	-0.450571108	-0.450571108	-0.450571108	-0.450571108	-0.450571108	-0.450571108	-0.450571108	-0.450571108	-0.450571108	-0.450571108	-0.450571108	-0.450571108	-0.450571108	-0.450571108	-0.450571108	-0.450571108	-0.450571108	-0.450571108	-0.450571108	-0.450571108	-0.450571108	-0.450571108	-0.450571108	-0.450571108	-0.450571108	-0.450571108	-0.450571108	-0.450571108	-0.450571108	-0.450571108	-0.450571108	-0.450571108	-0.450571108	3.440279043	-0.450571108	-0.450571108	-0.450571108	-0.450571108	-0.450571108	-0.450571108	-0.450571108	-0.450571108	-0.450571108	-0.450571108	-0.450571108	-0.450571108	-0.450571108	-0.450571108	-0.450571108	-0.450571108	1.690717062	-0.450571108	-0.450571108	-0.450571108	-0.450571108	-0.450571108	-0.450571108	-0.450571108	-0.450571108	-0.450571108	-0.450571108	-0.450571108	-0.450571108	-0.450571108	-0.450571108	-0.450571108	-0.450571108	-0.450571108	-0.450571108	-0.450571108	-0.450571108	-0.450571108	-0.450571108	-0.450571108	-0.450571108	3.535673773	-0.450571108	-0.450571108	-0.450571108	2.232210258	-0.450571108	-0.450571108	-0.450571108	-0.450571108	-0.450571108	3.175127136	-0.450571108	-0.450571108	-0.450571108	-0.450571108	-0.450571108	-0.450571108	-0.450571108	-0.450571108	-0.450571108	-0.450571108	3.162965549	0.906327179	-0.450571108	-0.450571108	-0.450571108	-0.450571108	-0.450571108	-0.450571108	-0.450571108	-0.450571108	1.548634697	-0.450571108	-0.450571108	-0.450571108	-0.450571108	2.213333213	-0.450571108	-0.450571108	-0.450571108	-0.450571108	3.473488227	-0.450571108	4.410561988	-0.450571108	-0.450571108	2.291286125	-0.450571108	-0.450571108	-0.450571108	-0.450571108	-0.450571108	-0.450571108	-0.450571108	-0.450571108	-0.450571108	-0.450571108	-0.450571108	-0.450571108	-0.450571108	-0.450571108	-0.450571108	-0.450571108	-0.450571108	-0.450571108	-0.450571108	-0.450571108	-0.450571108	-0.450571108	-0.450571108	-0.450571108	-0.450571108	-0.450571108	-0.450571108	-0.450571108	-0.450571108	-0.450571108	-0.450571108	-0.450571108	3.969486748	-0.450571108	-0.450571108	-0.450571108	-0.450571108	-0.450571108	-0.450571108	-0.450571108	-0.450571108	-0.450571108	-0.450571108	-0.450571108	-0.450571108	-0.450571108	-0.450571108	-0.450571108	-0.450571108	-0.450571108	-0.450571108	-0.450571108	-0.450571108	-0.450571108	-0.450571108	-0.450571108	-0.450571108	-0.450571108	-0.450571108	-0.450571108	-0.450571108	-0.450571108	-0.450571108	-0.450571108	-0.450571108	-0.450571108	-0.450571108	-0.450571108	-0.450571108	-0.450571108	-0.450571108	-0.450571108	-0.450571108	-0.450571108	-0.450571108	-0.450571108	-0.450571108	-0.450571108	-0.450571108	-0.450571108	-0.450571108	-0.450571108	-0.450571108	-0.450571108	-0.450571108	-0.450571108	-0.450571108	-0.450571108	1.642329495	3.071578174	-0.450571108	-0.450571108	-0.450571108	-0.450571108	-0.450571108	-0.450571108	-0.450571108	-0.450571108	-0.450571108	-0.450571108	-0.450571108	-0.450571108	-0.450571108	-0.450571108	-0.450571108	-0.450571108	-0.450571108	-0.450571108	-0.450571108	-0.450571108	-0.450571108	-0.450571108	-0.450571108	-0.450571108	-0.450571108	-0.450571108	-0.450571108	2.404995498	-0.450571108	-0.450571108	-0.450571108	-0.450571108	-0.450571108	-0.450571108	-0.450571108	-0.450571108	-0.450571108	-0.450571108	-0.450571108	-0.450571108	-0.450571108	-0.450571108	-0.450571108	-0.450571108	-0.450571108	-0.450571108	-0.450571108	-0.450571108	-0.450571108	-0.450571108	-0.450571108	-0.450571108	-0.450571108	-0.450571108	-0.450571108	-0.450571108	-0.450571108	-0.450571108	-0.450571108	-0.450571108	-0.450571108	-0.450571108	-0.450571108	-0.450571108	-0.450571108	-0.450571108	-0.450571108	-0.450571108	-0.450571108	-0.450571108	-0.450571108	-0.450571108	-0.450571108	-0.450571108	-0.450571108	2.790902176	-0.450571108	-0.450571108	-0.450571108	-0.450571108	-0.450571108	-0.450571108	-0.450571108	-0.450571108	-0.450571108	-0.450571108	-0.450571108	-0.450571108	-0.450571108	-0.450571108	-0.450571108	-0.450571108	-0.450571108	2.927550222	3.068386576	2.130808244	-0.450571108	-0.450571108	-0.450571108	3.554045116	-0.450571108	-0.450571108	-0.450571108	-0.450571108	-0.450571108	-0.450571108	-0.450571108	-0.450571108	-0.450571108	-0.450571108	-0.450571108	-0.450571108	-0.450571108	-0.450571108	-0.450571108	-0.450571108	-0.450571108	-0.450571108	-0.450571108	-0.450571108	-0.450571108	-0.450571108	-0.450571108	-0.450571108	-0.450571108	-0.450571108	-0.450571108	-0.450571108	-0.450571108	-0.450571108	-0.450571108	-0.450571108	1.807575724	-0.450571108	-0.450571108	-0.450571108	-0.450571108	-0.450571108	-0.450571108	-0.450571108	-0.450571108	-0.450571108	-0.450571108	-0.450571108	-0.450571108	-0.450571108	-0.450571108	-0.450571108	-0.450571108	-0.450571108	-0.450571108	-0.450571108	-0.450571108	-0.450571108	-0.450571108	-0.450571108	-0.450571108	-0.450571108	-0.450571108	2.816173414	-0.450571108	-0.450571108	-0.450571108	-0.450571108	-0.450571108	-0.450571108	-0.450571108	-0.450571108	-0.450571108	-0.450571108	-0.450571108	-0.450571108	-0.450571108	-0.450571108	-0.450571108	-0.450571108	-0.450571108	-0.450571108	-0.450571108	-0.450571108	-0.450571108	4.52549021	-0.450571108	-0.450571108	-0.450571108	-0.450571108	-0.450571108	-0.450571108	-0.450571108	-0.450571108	-0.450571108	-0.450571108	-0.450571108	1.554740602	-0.450571108	-0.450571108	-0.450571108	-0.450571108	-0.450571108	-0.450571108	-0.450571108	-0.450571108	-0.450571108	-0.450571108	-0.450571108	-0.450571108	-0.450571108	-0.450571108	-0.450571108	-0.450571108	-0.450571108	-0.450571108	-0.450571108	-0.450571108	-0.450571108	-0.450571108	-0.450571108	-0.450571108	-0.450571108	-0.450571108	-0.450571108	-0.450571108	-0.450571108	-0.450571108	-0.450571108	-0.450571108	-0.450571108	-0.450571108	-0.450571108	-0.450571108	-0.450571108	-0.450571108	2.7078567	-0.450571108	-0.450571108	-0.450571108	-0.450571108	-0.450571108	-0.450571108	-0.450571108	-0.450571108	-0.450571108	-0.450571108	-0.450571108	-0.450571108	-0.450571108	-0.450571108	-0.450571108	-0.450571108	-0.450571108	-0.450571108	-0.450571108	-0.450571108	-0.450571108	-0.450571108	-0.450571108	-0.450571108	1.337298574	-0.450571108	-0.450571108	-0.450571108	-0.450571108	-0.450571108	-0.450571108	-0.450571108	-0.450571108	-0.450571108	-0.450571108	-0.450571108	-0.450571108	-0.450571108	-0.450571108	-0.450571108	-0.450571108	-0.450571108	-0.450571108	-0.450571108	-0.450571108	-0.450571108	-0.450571108	-0.450571108	-0.450571108	-0.450571108	-0.450571108	-0.450571108	-0.450571108	-0.450571108	-0.450571108	-0.450571108	-0.450571108	-0.450571108	-0.450571108	-0.450571108	-0.450571108	-0.450571108	3.388984823	-0.450571108	-0.450571108	-0.450571108	-0.450571108	-0.450571108	-0.450571108	-0.450571108	-0.450571108	-0.450571108	-0.450571108	-0.450571108	1.541152325	-0.450571108	-0.450571108	-0.450571108	-0.450571108	-0.450571108	-0.450571108	-0.450571108	-0.450571108	-0.450571108	-0.450571108	-0.450571108	-0.450571108	-0.450571108	3.178041452	-0.450571108	-0.450571108	-0.450571108	-0.450571108	-0.450571108	-0.450571108	-0.450571108	-0.450571108	-0.450571108	-0.450571108	-0.450571108	-0.450571108	-0.450571108	-0.450571108	-0.450571108	-0.450571108	-0.450571108	-0.450571108	-0.450571108	-0.450571108	-0.450571108	-0.450571108	-0.450571108	-0.450571108	-0.450571108	-0.450571108	3.451247151	-0.450571108	-0.450571108	-0.450571108	-0.450571108	-0.450571108	-0.450571108	-0.450571108	-0.450571108	-0.450571108	-0.450571108	-0.450571108	-0.450571108	2.360367174	-0.450571108	-0.450571108	-0.450571108	-0.450571108	-0.450571108	-0.450571108	-0.450571108	-0.450571108	-0.450571108	-0.450571108	-0.450571108	-0.450571108	-0.450571108	-0.450571108	-0.450571108	-0.450571108	-0.450571108	-0.450571108	-0.450571108	-0.450571108	1.968930043	-0.450571108	-0.450571108	-0.450571108	-0.450571108	-0.450571108	-0.450571108	-0.450571108	-0.450571108	-0.450571108	-0.450571108	1.668243823	-0.450571108	1.88714669	-0.450571108	-0.450571108	-0.450571108	-0.450571108	2.603900731	-0.450571108	-0.450571108	-0.450571108	-0.450571108	-0.450571108	-0.450571108	-0.450571108	-0.450571108	-0.450571108	-0.450571108	-0.450571108	-0.450571108	-0.450571108	-0.450571108	-0.450571108	-0.450571108	-0.450571108	-0.450571108	-0.450571108	-0.450571108	-0.450571108	-0.450571108	-0.450571108	-0.450571108	-0.450571108	-0.450571108	-0.450571108	-0.450571108	-0.450571108	-0.450571108	2.570649448	-0.450571108	-0.450571108	-0.450571108	-0.450571108	1.149852034	-0.450571108	-0.450571108	2.64877231	-0.450571108	-0.450571108	-0.450571108	-0.450571108	-0.450571108	-0.450571108	-0.450571108	-0.450571108	-0.450571108	-0.450571108	-0.450571108	-0.450571108	-0.450571108	-0.450571108	-0.450571108	1.996063226	-0.450571108	-0.450571108	-0.450571108	-0.450571108	-0.450571108	-0.450571108	-0.450571108	-0.450571108	-0.450571108	-0.450571108	-0.450571108	-0.450571108	-0.450571108	-0.450571108	-0.450571108	-0.450571108	-0.450571108	-0.450571108	-0.450571108	-0.450571108	-0.450571108	-0.450571108	-0.450571108	-0.450571108	-0.450571108	-0.450571108	-0.450571108	-0.450571108	-0.450571108	-0.450571108	-0.450571108	-0.450571108	-0.450571108	-0.450571108	-0.450571108	-0.450571108	-0.450571108	-0.450571108	-0.450571108	-0.450571108	-0.450571108	-0.450571108	-0.450571108	-0.450571108	-0.450571108	-0.450571108	-0.450571108	-0.450571108	-0.450571108	-0.450571108	-0.450571108	-0.450571108	-0.450571108	-0.450571108	-0.450571108	3.632564767	2.258019407	-0.450571108	-0.450571108	-0.450571108	-0.450571108	1.432851745	-0.450571108	-0.450571108	-0.450571108	3.105630679	-0.450571108	-0.450571108	-0.450571108	3.526256577	-0.450571108	-0.450571108	-0.450571108	-0.450571108	-0.450571108	-0.450571108	-0.450571108	-0.450571108	-0.450571108	-0.450571108	-0.450571108	-0.450571108	-0.450571108	-0.450571108	-0.450571108	-0.450571108	-0.450571108	-0.450571108	-0.450571108	-0.450571108	-0.450571108	-0.450571108	4.064427699	-0.450571108	-0.450571108	-0.450571108	-0.450571108	-0.450571108	-0.450571108	-0.450571108	-0.450571108	1.616772771	-0.450571108	-0.450571108	-0.450571108	-0.450571108	2.157342382	-0.450571108	-0.450571108	-0.450571108	-0.450571108	-0.450571108	-0.450571108	-0.450571108	-0.450571108	-0.450571108	-0.450571108	-0.450571108	-0.450571108	-0.450571108	-0.450571108	-0.450571108	-0.450571108	-0.450571108	-0.450571108	-0.450571108	-0.450571108	-0.450571108	-0.450571108	-0.450571108	-0.450571108	-0.450571108	-0.450571108	-0.450571108	-0.450571108	-0.450571108	-0.450571108	-0.450571108	-0.450571108	-0.450571108	-0.450571108	-0.450571108	-0.450571108	-0.450571108	-0.450571108	-0.450571108	-0.450571108	-0.450571108	1.269659615	3.152640946	-0.450571108	-0.450571108	-0.450571108	-0.450571108	-0.450571108	-0.450571108	-0.450571108	-0.450571108	-0.450571108	-0.450571108	-0.450571108	-0.450571108	-0.450571108	-0.450571108	-0.450571108	-0.450571108	-0.450571108	-0.450571108	-0.450571108	-0.450571108	-0.450571108	-0.450571108	-0.450571108	-0.450571108	-0.450571108	-0.450571108	-0.450571108	-0.450571108	-0.450571108	-0.450571108	-0.450571108	-0.450571108	-0.450571108	-0.450571108	-0.450571108	-0.450571108	-0.450571108	-0.450571108	-0.450571108	-0.450571108	-0.450571108	2.672476877	-0.450571108	-0.450571108	-0.450571108	-0.450571108	-0.450571108	-0.450571108	-0.450571108	-0.450571108	-0.450571108	-0.450571108	-0.450571108	-0.450571108	-0.450571108	-0.450571108	-0.450571108	-0.450571108	-0.450571108	-0.450571108	-0.450571108	-0.450571108	-0.450571108	-0.450571108	-0.450571108	-0.450571108	2.193560669	-0.450571108	-0.450571108	-0.450571108	-0.450571108	-0.450571108	-0.450571108	-0.450571108	-0.450571108	-0.450571108	-0.450571108	-0.450571108	-0.450571108	-0.450571108	-0.450571108	-0.450571108	-0.450571108	-0.450571108	-0.450571108	-0.450571108	-0.450571108	-0.450571108	-0.450571108	-0.450571108	-0.450571108	-0.450571108	-0.450571108	-0.450571108	-0.450571108	-0.450571108	-0.450571108	-0.450571108	-0.450571108	-0.450571108	4.52549021	-0.450571108	2.681499256	-0.450571108	-0.450571108	-0.450571108	-0.450571108	-0.450571108	-0.450571108	4.484328478	-0.450571108	-0.450571108	-0.450571108	-0.450571108	-0.450571108	-0.450571108	-0.450571108	-0.450571108	-0.450571108	2.980452735	-0.450571108	-0.450571108	-0.450571108	-0.450571108	-0.450571108	-0.450571108	-0.450571108	-0.450571108	-0.450571108	-0.450571108	-0.450571108	-0.450571108	-0.450571108	-0.450571108	-0.450571108	-0.450571108	-0.450571108	2.036104871	-0.450571108	-0.450571108	-0.450571108	-0.450571108	-0.450571108	-0.450571108	-0.450571108	-0.450571108	-0.450571108	-0.450571108	-0.450571108	-0.450571108	-0.450571108	-0.450571108	-0.450571108	-0.450571108	-0.450571108	-0.450571108	-0.450571108	-0.450571108	-0.450571108	2.282673269	-0.450571108	-0.450571108	-0.450571108	-0.450571108	-0.450571108	-0.450571108	-0.450571108	-0.450571108	-0.450571108	-0.450571108	-0.450571108	-0.450571108	-0.450571108	-0.450571108	-0.450571108	-0.450571108	-0.450571108	-0.450571108	-0.450571108	-0.450571108	-0.450571108	-0.450571108	-0.450571108	-0.450571108	-0.450571108	-0.450571108	-0.450571108	-0.450571108	-0.450571108	-0.450571108	-0.450571108	-0.450571108	-0.450571108	-0.450571108	-0.450571108	2.982423272	-0.450571108	-0.450571108	-0.450571108	3.029216772	-0.450571108	-0.450571108	-0.450571108	-0.450571108	-0.450571108	-0.450571108	-0.450571108	-0.450571108	-0.450571108	-0.450571108	-0.450571108	-0.450571108	-0.450571108	1.948095473	-0.450571108	3.164695206	-0.450571108	-0.450571108	-0.450571108	-0.450571108	-0.450571108	-0.450571108	-0.450571108	-0.450571108	-0.450571108	-0.450571108	-0.450571108	-0.450571108	-0.450571108	-0.450571108	-0.450571108	-0.450571108	-0.450571108	-0.450571108	-0.450571108	3.4779862	-0.450571108	4.986078457	-0.450571108	-0.450571108	-0.450571108	2.071511428	-0.450571108	-0.450571108	-0.450571108	-0.450571108	-0.450571108	-0.450571108	-0.450571108	-0.450571108	-0.450571108	-0.450571108	-0.450571108	-0.450571108	-0.450571108	-0.450571108	-0.450571108	-0.450571108	-0.450571108	-0.450571108	-0.450571108	-0.450571108	3.425090111	-0.450571108	-0.450571108	-0.450571108	-0.450571108	-0.450571108	-0.450571108	-0.450571108	-0.450571108	-0.450571108	-0.450571108	-0.450571108	-0.450571108	-0.450571108	-0.450571108	-0.450571108	-0.450571108	-0.450571108	-0.450571108	-0.450571108	-0.450571108	-0.450571108	-0.450571108	-0.450571108	-0.450571108	3.427248221	-0.450571108	-0.450571108	-0.450571108	-0.450571108	-0.450571108	-0.450571108	-0.450571108	-0.450571108	-0.450571108	-0.450571108	-0.450571108	-0.450571108	-0.450571108	-0.450571108	-0.450571108	-0.450571108	-0.450571108	-0.450571108	-0.450571108	-0.450571108	-0.450571108	-0.450571108	2.367956868	-0.450571108	-0.450571108	-0.450571108	-0.450571108	-0.450571108	-0.450571108	-0.450571108	-0.450571108	-0.450571108	-0.450571108	-0.450571108	-0.450571108	-0.450571108	-0.450571108	-0.450571108	-0.450571108	-0.450571108	-0.450571108	-0.450571108	-0.450571108	-0.450571108	-0.450571108	-0.450571108	-0.450571108	-0.450571108	-0.450571108	-0.450571108	-0.450571108	-0.450571108	-0.450571108	-0.450571108	-0.450571108	-0.450571108	-0.450571108	-0.450571108	-0.450571108	-0.450571108	-0.450571108	-0.450571108	-0.450571108	-0.450571108	-0.450571108	-0.450571108	-0.450571108	-0.450571108	-0.450571108	-0.450571108	-0.450571108	-0.450571108	1.864439085	-0.450571108	-0.450571108	-0.450571108	-0.450571108	-0.450571108	-0.450571108	-0.450571108	-0.450571108	-0.450571108	-0.450571108	-0.450571108	-0.450571108	-0.450571108	-0.450571108	-0.450571108	1.266631016	-0.450571108	-0.450571108	-0.450571108	-0.450571108	-0.450571108	-0.450571108	-0.450571108	-0.450571108	-0.450571108	-0.450571108	-0.450571108	-0.450571108	-0.450571108	-0.450571108	-0.450571108	-0.450571108	-0.450571108	1.985002475	-0.450571108	-0.450571108	-0.450571108	0.986217636	-0.450571108	-0.450571108	-0.450571108	-0.450571108	-0.450571108	-0.450571108	-0.450571108	-0.450571108	-0.450571108	-0.450571108	-0.450571108	3.442464667	-0.450571108	-0.450571108	-0.450571108	-0.450571108	-0.450571108	-0.450571108	-0.450571108	1.561253861	-0.450571108	-0.450571108	-0.450571108	-0.450571108	-0.450571108	-0.450571108	-0.450571108	-0.450571108	-0.450571108	-0.450571108	-0.450571108	-0.450571108	-0.450571108	-0.450571108	-0.450571108	-0.450571108	-0.450571108	-0.450571108	-0.450571108	2.396264839	-0.450571108	-0.450571108	-0.450571108	-0.450571108	-0.450571108	-0.450571108	-0.450571108	-0.450571108	-0.450571108	2.222115338	-0.450571108	-0.450571108	-0.450571108	1.725527937	-0.450571108	-0.450571108	-0.450571108	-0.450571108	-0.450571108	-0.450571108	-0.450571108	-0.450571108	-0.450571108	-0.450571108	-0.450571108	-0.450571108	-0.450571108	-0.450571108	-0.450571108	5.034351672	-0.450571108	-0.450571108	-0.450571108	-0.450571108	-0.450571108	-0.450571108	-0.450571108	-0.450571108	-0.450571108	-0.450571108	-0.450571108	-0.450571108	-0.450571108	-0.450571108	-0.450571108	-0.450571108	-0.450571108	-0.450571108	-0.450571108	-0.450571108	2.126119285	-0.450571108	-0.450571108	-0.450571108	-0.450571108	-0.450571108	-0.450571108	-0.450571108	-0.450571108	-0.450571108	-0.450571108	-0.450571108	-0.450571108	-0.450571108	-0.450571108	2.18176667	-0.450571108	-0.450571108	-0.450571108	-0.450571108	-0.450571108	-0.450571108	-0.450571108	-0.450571108	-0.450571108	-0.450571108	-0.450571108	-0.450571108	-0.450571108	-0.450571108	-0.450571108	-0.450571108	-0.450571108	-0.450571108	-0.450571108	-0.450571108	-0.450571108	-0.450571108	-0.450571108	-0.450571108	-0.450571108	-0.450571108	2.879242829	-0.450571108	-0.450571108	-0.450571108	3.116376086	-0.450571108	-0.450571108	-0.450571108	-0.450571108	-0.450571108	-0.450571108	-0.450571108	-0.450571108	-0.450571108	-0.450571108	-0.450571108	-0.450571108	-0.450571108	-0.450571108	-0.450571108	-0.450571108	-0.450571108	-0.450571108	-0.450571108	-0.450571108	-0.450571108	-0.450571108	-0.450571108	-0.450571108	-0.450571108	-0.450571108	-0.450571108	-0.450571108	-0.450571108	-0.450571108	-0.450571108	-0.450571108	-0.450571108	-0.450571108	-0.450571108	-0.450571108	2.144327718	-0.450571108	-0.450571108	-0.450571108	-0.450571108	-0.450571108	4.451014371	-0.450571108	-0.450571108	-0.450571108	-0.450571108	-0.450571108	-0.450571108	-0.450571108	-0.450571108	-0.450571108	-0.450571108	-0.450571108	-0.450571108	-0.450571108	3.665252797	-0.450571108	-0.450571108	1.762654364	-0.450571108	-0.450571108	-0.450571108	-0.450571108	-0.450571108	-0.450571108	-0.450571108	-0.450571108	2.731297222	-0.450571108	-0.450571108	-0.450571108	-0.450571108	-0.450571108	-0.450571108	-0.450571108	-0.450571108	-0.450571108	-0.450571108	-0.450571108	-0.450571108	-0.450571108	-0.450571108	-0.450571108	3.076382103	-0.450571108	-0.450571108	-0.450571108	2.992824431	-0.450571108	-0.450571108	-0.450571108	-0.450571108	-0.450571108	0.659556981	-0.450571108	-0.450571108	-0.450571108	-0.450571108	-0.450571108	-0.450571108	-0.450571108	-0.450571108	-0.450571108	-0.450571108	-0.450571108	-0.450571108	-0.450571108	-0.450571108	-0.450571108	-0.450571108	-0.450571108	-0.450571108	-0.450571108	-0.450571108	-0.450571108	-0.450571108	-0.450571108	1.616385393	-0.450571108	-0.450571108	-0.450571108	-0.450571108	-0.450571108	-0.450571108	-0.450571108	-0.450571108	-0.450571108	-0.450571108	-0.450571108	-0.450571108	-0.450571108	-0.450571108	-0.450571108	-0.450571108	-0.450571108	-0.450571108	-0.450571108	-0.450571108	-0.450571108	-0.450571108	-0.450571108	-0.450571108	-0.450571108	-0.450571108	-0.450571108	-0.450571108	-0.450571108	-0.450571108	-0.450571108	-0.450571108	-0.450571108	-0.450571108	-0.450571108	-0.450571108	-0.450571108	-0.450571108	-0.450571108	-0.450571108	-0.450571108	-0.450571108	-0.450571108	-0.450571108	-0.450571108	-0.450571108	-0.450571108	-0.450571108	-0.450571108	-0.450571108	-0.450571108	0.375998013	-0.450571108	-0.450571108	-0.450571108	-0.450571108	-0.450571108	-0.450571108	-0.450571108	-0.450571108	-0.450571108	5.021472751	-0.450571108	-0.450571108	-0.450571108	-0.450571108	-0.450571108	-0.450571108	-0.450571108	-0.450571108	-0.450571108	-0.450571108	-0.450571108	3.153497858	-0.450571108	-0.450571108	-0.450571108	-0.450571108	-0.450571108	2.017971784	-0.450571108	-0.450571108	-0.450571108	-0.450571108	-0.450571108	-0.450571108	-0.450571108	-0.450571108	2.663527735	-0.450571108	-0.450571108	-0.450571108	2.574066072	-0.450571108	-0.450571108	-0.450571108	-0.450571108	-0.450571108	-0.450571108	-0.450571108	-0.450571108	-0.450571108	-0.450571108	-0.450571108	-0.450571108	-0.450571108	4.144388893	-0.450571108	0.823743742	-0.450571108	-0.450571108	-0.450571108	-0.450571108	-0.450571108	-0.450571108	-0.450571108	-0.450571108	-0.450571108	-0.450571108	-0.450571108	-0.450571108	-0.450571108	-0.450571108	-0.450571108	-0.450571108	-0.450571108	-0.450571108	-0.450571108	-0.450571108	-0.450571108	-0.450571108	-0.450571108	-0.450571108	-0.450571108	-0.450571108	-0.450571108	-0.450571108	-0.450571108	-0.450571108	-0.450571108	-0.450571108	-0.450571108	-0.450571108	-0.450571108	-0.450571108	-0.450571108	-0.450571108	-0.450571108	-0.450571108	1.768609668	1.147491117	-0.450571108	-0.450571108	-0.450571108	-0.450571108	-0.450571108	-0.450571108	-0.450571108	-0.450571108	-0.450571108	-0.450571108	-0.450571108	-0.450571108	-0.450571108	4.071102387	-0.450571108	-0.450571108	-0.450571108	-0.450571108	-0.450571108	-0.450571108	-0.450571108	-0.450571108	-0.450571108	-0.450571108	-0.450571108	-0.450571108	-0.450571108	-0.450571108	-0.450571108	-0.450571108	2.970650497	-0.450571108	-0.450571108	-0.450571108	2.826443182	2.909367136	-0.450571108	-0.450571108	-0.450571108	-0.450571108	-0.450571108	-0.450571108	-0.450571108	-0.450571108	-0.450571108	-0.450571108	-0.450571108	-0.450571108	-0.450571108	1.479612555	-0.450571108	-0.450571108	-0.450571108	-0.450571108	-0.450571108	-0.450571108	-0.450571108	-0.450571108	-0.450571108	-0.450571108	-0.450571108	-0.450571108	-0.450571108	-0.450571108	-0.450571108	0.643546463	-0.450571108	-0.450571108	-0.450571108	-0.450571108	-0.450571108	-0.450571108	2.065835408	-0.450571108	-0.450571108	-0.450571108	1.689032705	-0.450571108	-0.450571108	-0.450571108	-0.450571108	3.391078778	-0.450571108	-0.450571108	-0.450571108	-0.450571108	-0.450571108	-0.450571108	3.060445824	-0.450571108	-0.450571108	-0.450571108	-0.450571108	-0.450571108	-0.450571108	-0.450571108	-0.450571108	-0.450571108	-0.450571108	-0.450571108	-0.450571108	1.585196718	2.1511565	-0.450571108	-0.450571108	-0.450571108	-0.450571108	-0.450571108	-0.450571108	3.02460438	-0.450571108	-0.450571108	-0.450571108	-0.450571108	-0.450571108	-0.450571108	-0.450571108	-0.450571108	-0.450571108	4.379879479	-0.450571108	-0.450571108	-0.450571108	-0.450571108	-0.450571108	-0.450571108	-0.450571108	-0.450571108	-0.450571108	-0.450571108	-0.450571108	-0.450571108	-0.450571108	-0.450571108	-0.450571108	-0.450571108	-0.450571108	-0.450571108	2.917723284	-0.450571108	-0.450571108	-0.450571108	-0.450571108	-0.450571108	-0.450571108	-0.450571108	-0.450571108	-0.450571108	-0.450571108	-0.450571108	-0.450571108	-0.450571108	-0.450571108	-0.450571108	-0.450571108	-0.450571108	-0.450571108	-0.450571108	-0.450571108	-0.450571108	-0.450571108	4.712875799	-0.450571108	-0.450571108	-0.450571108	-0.450571108	-0.450571108	2.964809126	-0.450571108	-0.450571108	-0.450571108	-0.450571108	-0.450571108	-0.450571108	-0.450571108	-0.450571108	-0.450571108	-0.450571108	-0.450571108	3.035782707	-0.450571108	-0.450571108	-0.450571108	-0.450571108	-0.450571108	-0.450571108	-0.450571108	-0.450571108	-0.450571108	-0.450571108	-0.450571108	-0.450571108	-0.450571108	-0.450571108	-0.450571108	-0.450571108	-0.450571108	-0.450571108	-0.450571108	-0.450571108	-0.450571108	-0.450571108	-0.450571108	3.686470732	-0.450571108	-0.450571108	-0.450571108	-0.450571108	-0.450571108	-0.450571108	-0.450571108	-0.450571108	-0.450571108	-0.450571108	-0.450571108	-0.450571108	-0.450571108	1.087334889	-0.450571108	-0.450571108	-0.450571108	-0.450571108	-0.450571108	-0.450571108	3.265861152	-0.450571108	-0.450571108	-0.450571108	-0.450571108	-0.450571108	-0.450571108	-0.450571108	-0.450571108	-0.450571108	-0.450571108	-0.450571108	-0.450571108	1.695789357	-0.450571108	-0.450571108	-0.450571108	-0.450571108	-0.450571108	-0.450571108	-0.450571108	-0.450571108	-0.450571108	-0.450571108	-0.450571108	-0.450571108	-0.450571108	-0.450571108	-0.450571108	-0.450571108	-0.450571108	-0.450571108	-0.450571108	-0.450571108	-0.450571108	-0.450571108	-0.450571108	-0.450571108	-0.450571108	-0.450571108	-0.450571108	1.237722173	-0.450571108	-0.450571108	2.683766423	-0.450571108	-0.450571108	2.675851628	-0.450571108	-0.450571108	-0.450571108	-0.450571108	3.626436627	-0.450571108	-0.450571108	-0.450571108	-0.450571108	-0.450571108	-0.450571108	-0.450571108	-0.450571108	-0.450571108	-0.450571108	-0.450571108	-0.450571108	1.572957354	-0.450571108	2.236176983	-0.450571108	-0.450571108	-0.450571108	-0.450571108	-0.450571108	-0.450571108	-0.450571108	-0.450571108	-0.450571108	-0.450571108	-0.450571108	-0.450571108	-0.450571108	-0.450571108	-0.450571108	-0.450571108	-0.450571108	-0.450571108	-0.450571108	-0.450571108	-0.450571108	-0.450571108	-0.450571108	-0.450571108	-0.450571108	-0.450571108	-0.450571108	-0.450571108	-0.450571108	-0.450571108	-0.450571108	1.589315618	-0.450571108	-0.450571108	-0.450571108	-0.450571108	-0.450571108	-0.450571108	-0.450571108	-0.450571108	2.267963896	-0.450571108	3.601229647	-0.450571108	-0.450571108	-0.450571108	-0.450571108	-0.450571108	-0.450571108	-0.450571108	0.492448504	-0.450571108	-0.450571108	-0.450571108	-0.450571108	-0.450571108	-0.450571108	-0.450571108	-0.450571108	-0.450571108	-0.450571108	-0.450571108	-0.450571108	-0.450571108	-0.450571108	-0.450571108	-0.450571108	-0.450571108	-0.450571108	-0.450571108	-0.450571108	-0.450571108	-0.450571108	-0.450571108	-0.450571108	-0.450571108	-0.450571108	-0.450571108	3.286794894	-0.450571108	-0.450571108	-0.450571108	-0.450571108	-0.450571108	-0.450571108	-0.450571108	-0.450571108	-0.450571108	-0.450571108	-0.450571108	1.367412645	-0.450571108	-0.450571108	-0.450571108	-0.450571108	-0.450571108	-0.450571108	-0.450571108	-0.450571108	-0.450571108	3.382724874	-0.450571108	-0.450571108	-0.450571108	-0.450571108	-0.450571108	2.642560747	-0.450571108	-0.450571108	-0.450571108	-0.450571108	-0.450571108	-0.450571108	-0.450571108	-0.450571108	-0.450571108	-0.450571108	-0.450571108	3.327815858	2.037325803	-0.450571108	-0.450571108	-0.450571108	-0.450571108	-0.450571108	-0.450571108	-0.450571108	-0.450571108	-0.450571108	-0.450571108	-0.450571108	-0.450571108	-0.450571108	-0.450571108	-0.450571108	-0.450571108	-0.450571108	-0.450571108	-0.450571108	-0.450571108	-0.450571108	-0.450571108	-0.450571108	-0.450571108	-0.450571108	-0.450571108	-0.450571108	-0.450571108	-0.450571108	-0.450571108	-0.450571108	-0.450571108	-0.450571108	-0.450571108	-0.450571108	-0.450571108	-0.450571108	-0.450571108	-0.450571108	-0.450571108	-0.450571108	-0.450571108	-0.450571108	-0.450571108	-0.450571108	-0.450571108	-0.450571108	-0.450571108	-0.450571108	-0.450571108	-0.450571108	-0.450571108	-0.450571108	-0.450571108	-0.450571108	-0.450571108	-0.450571108	-0.450571108	-0.450571108	-0.450571108	-0.450571108	-0.450571108	-0.450571108	-0.450571108	-0.450571108	-0.450571108	-0.450571108	-0.450571108	-0.450571108	-0.450571108	-0.450571108	-0.450571108	-0.450571108	-0.450571108	-0.450571108	-0.450571108	-0.450571108	-0.450571108	1.993140215	-0.450571108	-0.450571108	-0.450571108	-0.450571108	-0.450571108	-0.450571108	-0.450571108	-0.450571108	-0.450571108	-0.450571108	-0.450571108	-0.450571108	-0.450571108	-0.450571108	-0.450571108	-0.450571108	-0.450571108	-0.450571108	-0.450571108	-0.450571108	-0.450571108	2.903830259	-0.450571108	-0.450571108	-0.450571108	-0.450571108	-0.450571108	-0.450571108	-0.450571108	1.29094419	-0.450571108	-0.450571108	-0.450571108	-0.450571108	-0.450571108	-0.450571108	-0.450571108	-0.450571108	-0.450571108	-0.450571108	-0.450571108	-0.450571108	-0.450571108	2.561477935	-0.450571108	-0.450571108	-0.450571108	-0.450571108	-0.450571108	-0.450571108	-0.450571108	-0.450571108	-0.450571108	-0.450571108	-0.450571108	-0.450571108	-0.450571108	-0.450571108	-0.450571108	-0.450571108	-0.450571108	-0.450571108	-0.450571108	-0.450571108	-0.450571108	1.087138162	-0.450571108	-0.450571108	-0.450571108	-0.450571108	-0.450571108	-0.450571108	-0.450571108	-0.450571108	-0.450571108	-0.450571108	-0.450571108	-0.450571108	-0.450571108	-0.450571108	-0.450571108	-0.450571108	-0.450571108	-0.450571108	-0.450571108	-0.450571108	-0.450571108	-0.450571108	-0.450571108	2.222850611	-0.450571108	-0.450571108	-0.450571108	-0.450571108	2.814896259	-0.450571108	-0.450571108	-0.450571108	-0.450571108	-0.450571108	-0.450571108	-0.450571108	-0.450571108	1.518404258	-0.450571108	-0.450571108	-0.450571108	-0.450571108	-0.450571108	-0.450571108	-0.450571108	-0.450571108	-0.450571108	-0.450571108	-0.450571108	-0.450571108	-0.450571108	-0.450571108	-0.450571108	-0.450571108	-0.450571108	-0.450571108	-0.450571108	-0.450571108	-0.450571108	-0.450571108	-0.450571108	-0.450571108	-0.450571108	-0.450571108	-0.450571108	2.748004783	-0.450571108	-0.450571108	-0.450571108	-0.450571108	-0.450571108	-0.450571108	-0.450571108	-0.450571108	-0.450571108	-0.450571108	-0.450571108	-0.450571108	-0.450571108	-0.450571108	-0.450571108	-0.450571108	-0.450571108	-0.450571108	-0.450571108	-0.450571108	-0.450571108	-0.450571108	-0.450571108	-0.450571108	-0.450571108	-0.450571108	-0.450571108	-0.450571108	-0.450571108	3.523913694	-0.450571108	-0.450571108	-0.450571108	-0.450571108	-0.450571108	3.36004842	-0.450571108	1.712692474	-0.450571108	-0.450571108	-0.450571108	-0.450571108	-0.450571108	-0.450571108	-0.450571108	-0.450571108	-0.450571108	-0.450571108	-0.450571108	-0.450571108	-0.450571108	-0.450571108	-0.450571108	-0.450571108	-0.450571108	-0.450571108	-0.450571108	-0.450571108	-0.450571108	-0.450571108	-0.450571108	-0.450571108	-0.450571108	-0.450571108	-0.450571108	-0.450571108	-0.450571108	-0.450571108	-0.450571108	-0.450571108	-0.450571108	-0.450571108	-0.450571108	-0.450571108	-0.450571108	-0.450571108	-0.450571108	-0.450571108	-0.450571108	-0.450571108	-0.450571108	-0.450571108	-0.450571108	-0.450571108	-0.450571108	-0.450571108	-0.450571108	-0.450571108	-0.450571108	-0.450571108	-0.450571108	-0.450571108	-0.450571108	-0.450571108	-0.450571108	-0.450571108	-0.450571108	-0.450571108	-0.450571108	-0.450571108	-0.450571108	-0.450571108	-0.450571108	-0.450571108	-0.450571108	-0.450571108	-0.450571108	-0.450571108	1.388636772	-0.450571108	-0.450571108	-0.450571108	-0.450571108	-0.450571108	-0.450571108	-0.450571108	-0.450571108	-0.450571108	-0.450571108	-0.450571108	-0.450571108	-0.450571108	-0.450571108	-0.450571108	-0.450571108	-0.450571108	-0.450571108	-0.450571108	-0.450571108	-0.450571108	-0.450571108	-0.450571108	-0.450571108	-0.450571108	-0.450571108	-0.450571108	-0.450571108	-0.450571108	-0.450571108	-0.450571108	-0.450571108	2.367110849	-0.450571108	-0.450571108	-0.450571108	-0.450571108	-0.450571108	-0.450571108	-0.450571108	-0.450571108	-0.450571108	3.185652745	-0.450571108	-0.450571108	-0.450571108	-0.450571108	-0.450571108	-0.450571108	-0.450571108	-0.450571108	2.385022059	-0.450571108	-0.450571108	-0.450571108	-0.450571108	-0.450571108	-0.450571108	-0.450571108	-0.450571108	2.231715499	-0.450571108	-0.450571108	2.594445711	-0.450571108	-0.450571108	-0.450571108	-0.450571108	-0.450571108	-0.450571108	-0.450571108	-0.450571108	-0.450571108	-0.450571108	1.730361397	-0.450571108	1.495584663	-0.450571108	-0.450571108	-0.450571108	-0.450571108	-0.450571108	-0.450571108	1.892910355	-0.450571108	-0.450571108	-0.450571108	-0.450571108	-0.450571108	-0.450571108	-0.450571108	-0.450571108	-0.450571108	-0.450571108	-0.450571108	-0.450571108	-0.450571108	-0.450571108	-0.450571108	-0.450571108	-0.450571108	-0.450571108	-0.450571108	-0.450571108	-0.450571108	-0.450571108	-0.450571108	4.185698062	-0.450571108	-0.450571108	-0.450571108	-0.450571108	3.288716442	-0.450571108	-0.450571108	-0.450571108	-0.450571108	-0.450571108	-0.450571108	-0.450571108	-0.450571108	-0.450571108	-0.450571108	2.268732857	-0.450571108	-0.450571108	-0.450571108	-0.450571108	-0.450571108	-0.450571108	-0.450571108	-0.450571108	-0.450571108	2.958997388	-0.450571108	-0.450571108	-0.450571108	-0.450571108	-0.450571108	0.998874058	1.830887736	2.291286125	-0.450571108	-0.450571108	-0.450571108	-0.450571108	-0.450571108	-0.450571108	-0.450571108	-0.450571108	-0.450571108	-0.450571108	-0.450571108	-0.450571108	-0.450571108	-0.450571108	-0.450571108	-0.450571108	-0.450571108	-0.450571108	-0.450571108	-0.450571108	-0.450571108	-0.450571108	-0.450571108	-0.450571108	-0.450571108	-0.450571108	-0.450571108	-0.450571108	-0.450571108	-0.450571108	-0.450571108	-0.450571108	-0.450571108	2.745002843	-0.450571108	-0.450571108	-0.450571108	-0.450571108	-0.450571108	-0.450571108	-0.450571108	-0.450571108	-0.450571108	-0.450571108	-0.450571108	-0.450571108	-0.450571108	-0.450571108	-0.450571108	-0.450571108	-0.450571108	3.123873704	-0.450571108	-0.450571108	-0.450571108	-0.450571108	-0.450571108	-0.450571108	-0.450571108	-0.450571108	-0.450571108	-0.450571108	-0.450571108	-0.450571108	-0.450571108	-0.450571108	-0.450571108	-0.450571108	-0.450571108	-0.450571108	-0.450571108	-0.450571108	-0.450571108	-0.450571108	-0.450571108	-0.450571108	-0.450571108	-0.450571108	-0.450571108	3.086589516	-0.450571108	-0.450571108	-0.450571108	-0.450571108	-0.450571108	-0.450571108	-0.450571108	-0.450571108	-0.450571108	-0.450571108	-0.450571108	-0.450571108	-0.450571108	-0.450571108	-0.450571108	-0.450571108	-0.450571108	-0.450571108	-0.450571108	-0.450571108	-0.450571108	-0.450571108	-0.450571108	-0.450571108	-0.450571108	-0.450571108	-0.450571108	-0.450571108	-0.450571108	-0.450571108	-0.450571108	-0.450571108	-0.450571108	-0.450571108	2.40587255	-0.450571108	-0.450571108	-0.450571108	-0.450571108	-0.450571108	-0.450571108	-0.450571108	-0.450571108	-0.450571108	2.430730151	-0.450571108	-0.450571108	-0.450571108	-0.450571108	-0.450571108	-0.450571108	-0.450571108	-0.450571108	-0.450571108	-0.450571108	-0.450571108	-0.450571108	-0.450571108	-0.450571108	-0.450571108	-0.450571108	-0.450571108	-0.450571108	-0.450571108	-0.450571108	-0.450571108	-0.450571108	-0.450571108	-0.450571108	-0.450571108	-0.450571108	-0.450571108	-0.450571108	-0.450571108	-0.450571108	-0.450571108	-0.450571108	-0.450571108	-0.450571108	-0.450571108	-0.450571108	-0.450571108	-0.450571108	-0.450571108	2.903830259	-0.450571108	-0.450571108	-0.450571108	-0.450571108	-0.450571108	-0.450571108	-0.450571108	-0.450571108	-0.450571108	-0.450571108	-0.450571108	-0.450571108	-0.450571108	-0.450571108	-0.450571108	-0.450571108	-0.450571108	-0.450571108	-0.450571108	-0.450571108	-0.450571108	-0.450571108	-0.450571108	-0.450571108	-0.450571108	-0.450571108	-0.450571108	-0.450571108	-0.450571108	-0.450571108	-0.450571108	-0.450571108	-0.450571108	-0.450571108	-0.450571108	-0.450571108	-0.450571108	-0.450571108	-0.450571108	-0.450571108	-0.450571108	-0.450571108	-0.450571108	-0.450571108	-0.450571108	-0.450571108	-0.450571108	-0.450571108	-0.450571108	-0.450571108	-0.450571108	-0.450571108	-0.450571108	-0.450571108	-0.450571108	-0.450571108	-0.450571108	-0.450571108	-0.450571108	-0.450571108	3.366190304	-0.450571108	-0.450571108	3.482501035	1.564893986	-0.450571108	-0.450571108	-0.450571108	-0.450571108	-0.450571108	-0.450571108	-0.450571108	-0.450571108	-0.450571108	-0.450571108	-0.450571108	-0.450571108	-0.450571108	-0.450571108	-0.450571108	-0.450571108	-0.450571108	-0.450571108	-0.450571108	-0.450571108	-0.450571108	-0.450571108	-0.450571108	-0.450571108	-0.450571108	-0.450571108	-0.450571108	-0.450571108	-0.450571108	-0.450571108	-0.450571108	-0.450571108	-0.450571108	-0.450571108	-0.450571108	-0.450571108	-0.450571108	-0.450571108	-0.450571108	-0.450571108	-0.450571108	-0.450571108	-0.450571108	-0.450571108	-0.450571108	-0.450571108	-0.450571108	-0.450571108	-0.450571108	-0.450571108	-0.450571108	-0.450571108	-0.450571108	-0.450571108	-0.450571108	-0.450571108	-0.450571108	-0.450571108	-0.450571108	-0.450571108	-0.450571108	-0.450571108	-0.450571108	-0.450571108	-0.450571108	-0.450571108	-0.450571108	-0.450571108	-0.450571108	-0.450571108	-0.450571108	-0.450571108	-0.450571108	-0.450571108	-0.450571108	-0.450571108	-0.450571108	-0.450571108	-0.450571108	-0.450571108	-0.450571108	-0.450571108	-0.450571108	-0.450571108	-0.450571108	-0.450571108	-0.450571108	-0.450571108	-0.450571108	-0.450571108	-0.450571108	-0.450571108	-0.450571108	-0.450571108	-0.450571108	-0.450571108	-0.450571108	-0.450571108	-0.450571108	-0.450571108	-0.450571108	-0.450571108	-0.450571108	-0.450571108	-0.450571108	-0.450571108	2.198862836	1.716805907	-0.450571108	-0.450571108	3.106453737	-0.450571108	-0.450571108	-0.450571108	-0.450571108	-0.450571108	-0.450571108	-0.450571108	-0.450571108	-0.450571108	-0.450571108	-0.450571108	-0.450571108	-0.450571108	-0.450571108	-0.450571108	-0.450571108	-0.450571108	-0.450571108	-0.450571108	-0.450571108	-0.450571108	-0.450571108	-0.450571108	-0.450571108	-0.450571108	-0.450571108	-0.450571108	2.219179538	-0.450571108	2.404995498	-0.450571108	-0.450571108	-0.450571108	-0.450571108	-0.450571108	1.088713544	-0.450571108	-0.450571108	-0.450571108	-0.450571108	-0.450571108	-0.450571108	-0.450571108	-0.450571108	-0.450571108	-0.450571108	-0.450571108	-0.450571108	3.658697062	3.566795702	-0.450571108	-0.450571108	-0.450571108	-0.450571108	-0.450571108	-0.450571108	-0.450571108	-0.450571108	-0.450571108	-0.450571108	2.652442646	-0.450571108
SLC25A5	-0.316271902	2.086853412	-0.316271902	4.676885391	-0.316271902	-0.316271902	-0.316271902	-0.316271902	-0.316271902	-0.316271902	2.618163543	-0.316271902	-0.316271902	-0.316271902	-0.316271902	1.141970115	1.09965183	4.404000126	-0.316271902	-0.316271902	2.386766263	2.164661826	-0.316271902	-0.316271902	-0.316271902	-0.316271902	-0.316271902	-0.316271902	-0.316271902	-0.316271902	1.878276307	1.882816133	-0.316271902	-0.316271902	2.372063838	1.454453396	-0.316271902	-0.316271902	-0.316271902	-0.316271902	-0.316271902	1.646232073	-0.316271902	-0.316271902	-0.316271902	-0.316271902	-0.316271902	-0.316271902	-0.316271902	-0.316271902	-0.316271902	-0.316271902	-0.316271902	-0.316271902	-0.316271902	-0.316271902	-0.316271902	-0.316271902	-0.316271902	-0.316271902	-0.316271902	-0.316271902	-0.316271902	-0.316271902	-0.316271902	-0.316271902	-0.316271902	6.104605715	-0.316271902	4.075241712	-0.316271902	-0.316271902	-0.316271902	1.418261069	-0.316271902	-0.316271902	-0.316271902	-0.316271902	-0.316271902	-0.316271902	-0.316271902	4.584876506	5.704052271	-0.316271902	-0.316271902	-0.316271902	-0.316271902	-0.316271902	1.805737259	-0.316271902	-0.316271902	-0.316271902	-0.316271902	1.309794831	-0.316271902	-0.316271902	-0.316271902	-0.316271902	-0.316271902	-0.316271902	-0.316271902	-0.316271902	-0.316271902	-0.316271902	1.379819317	3.20357625	3.449392263	-0.316271902	4.284592708	-0.316271902	2.201532366	-0.316271902	-0.316271902	-0.316271902	-0.316271902	-0.316271902	4.120873031	-0.316271902	-0.316271902	1.401116411	2.271453232	-0.316271902	-0.316271902	-0.316271902	-0.316271902	1.962168219	-0.316271902	2.489381993	-0.316271902	-0.316271902	4.266839003	-0.316271902	-0.316271902	-0.316271902	-0.316271902	-0.316271902	5.767831623	-0.316271902	1.380471887	-0.316271902	1.699107972	1.776473807	-0.316271902	-0.316271902	-0.316271902	-0.316271902	-0.316271902	2.23965055	-0.316271902	5.434168776	-0.316271902	-0.316271902	-0.316271902	-0.316271902	1.821298379	1.132004612	-0.316271902	-0.316271902	-0.316271902	-0.316271902	-0.316271902	-0.316271902	-0.316271902	1.367020732	-0.316271902	-0.316271902	-0.316271902	-0.316271902	-0.316271902	-0.316271902	-0.316271902	2.389568363	-0.316271902	-0.316271902	-0.316271902	-0.316271902	-0.316271902	-0.316271902	-0.316271902	-0.316271902	-0.316271902	2.884687094	-0.316271902	-0.316271902	-0.316271902	-0.316271902	-0.316271902	-0.316271902	2.173267652	-0.316271902	1.371598978	-0.316271902	-0.316271902	-0.316271902	-0.316271902	-0.316271902	-0.316271902	1.388564001	-0.316271902	-0.316271902	-0.316271902	-0.316271902	-0.316271902	-0.316271902	-0.316271902	-0.316271902	-0.316271902	1.997166361	-0.316271902	-0.316271902	-0.316271902	2.304159515	-0.316271902	2.050754325	-0.316271902	-0.316271902	3.849262375	-0.316271902	-0.316271902	-0.316271902	-0.316271902	-0.316271902	-0.316271902	-0.316271902	-0.316271902	1.927782222	1.863537847	-0.316271902	1.752044738	1.341609248	-0.316271902	-0.316271902	-0.316271902	-0.316271902	-0.316271902	-0.316271902	-0.316271902	1.381851275	-0.316271902	-0.316271902	-0.316271902	-0.316271902	2.29524846	-0.316271902	-0.316271902	-0.316271902	-0.316271902	-0.316271902	-0.316271902	-0.316271902	2.031908567	1.324390364	-0.316271902	-0.316271902	-0.316271902	-0.316271902	3.017408048	-0.316271902	-0.316271902	-0.316271902	-0.316271902	2.119595242	-0.316271902	1.73798578	-0.316271902	-0.316271902	-0.316271902	-0.316271902	-0.316271902	1.929104105	-0.316271902	-0.316271902	-0.316271902	-0.316271902	-0.316271902	-0.316271902	1.741262315	2.937181183	-0.316271902	-0.316271902	-0.316271902	-0.316271902	3.51962271	1.809956788	-0.316271902	-0.316271902	-0.316271902	1.701412719	-0.316271902	-0.316271902	3.048847672	-0.316271902	1.237211773	-0.316271902	-0.316271902	1.220759814	5.405849054	1.811602634	-0.316271902	-0.316271902	-0.316271902	-0.316271902	-0.316271902	-0.316271902	-0.316271902	-0.316271902	-0.316271902	-0.316271902	-0.316271902	-0.316271902	-0.316271902	-0.316271902	-0.316271902	-0.316271902	-0.316271902	-0.316271902	-0.316271902	-0.316271902	-0.316271902	-0.316271902	-0.316271902	-0.316271902	2.038496192	-0.316271902	-0.316271902	4.597342178	-0.316271902	-0.316271902	-0.316271902	2.187647485	-0.316271902	-0.316271902	-0.316271902	-0.316271902	-0.316271902	2.034831376	-0.316271902	-0.316271902	-0.316271902	-0.316271902	-0.316271902	-0.316271902	-0.316271902	-0.316271902	3.432480434	-0.316271902	-0.316271902	-0.316271902	-0.316271902	1.964903369	2.680989089	-0.316271902	2.424128632	-0.316271902	-0.316271902	-0.316271902	4.549748628	-0.316271902	-0.316271902	1.775566298	-0.316271902	-0.316271902	-0.316271902	5.480405498	-0.316271902	-0.316271902	2.227033918	-0.316271902	-0.316271902	-0.316271902	-0.316271902	-0.316271902	-0.316271902	-0.316271902	-0.316271902	-0.316271902	1.672089304	1.959985272	-0.316271902	-0.316271902	-0.316271902	-0.316271902	1.614190125	-0.316271902	-0.316271902	-0.316271902	-0.316271902	-0.316271902	2.272178123	-0.316271902	-0.316271902	4.40852954	-0.316271902	3.841306115	1.411601161	2.955762867	-0.316271902	-0.316271902	-0.316271902	3.085798543	-0.316271902	-0.316271902	-0.316271902	-0.316271902	-0.316271902	-0.316271902	-0.316271902	-0.316271902	5.474562157	-0.316271902	-0.316271902	1.45318425	2.823375775	-0.316271902	-0.316271902	-0.316271902	-0.316271902	-0.316271902	2.182610255	-0.316271902	-0.316271902	-0.316271902	1.592138868	-0.316271902	-0.316271902	-0.316271902	-0.316271902	2.169618616	-0.316271902	1.197437541	2.921887566	2.127165581	-0.316271902	2.621788845	-0.316271902	-0.316271902	-0.316271902	-0.316271902	1.817976875	1.843894066	-0.316271902	1.394299229	-0.316271902	-0.316271902	-0.316271902	-0.316271902	-0.316271902	-0.316271902	1.023187448	-0.316271902	1.730600476	1.989848068	-0.316271902	-0.316271902	-0.316271902	-0.316271902	2.62033748	1.885600567	-0.316271902	4.63346144	2.265310025	-0.316271902	1.66601092	2.218700007	-0.316271902	4.500054439	1.357519222	-0.316271902	3.841306115	-0.316271902	3.403195464	-0.316271902	-0.316271902	-0.316271902	-0.316271902	-0.316271902	-0.316271902	-0.316271902	-0.316271902	2.740123167	-0.316271902	-0.316271902	-0.316271902	-0.316271902	-0.316271902	-0.316271902	3.159611388	1.636011669	2.036882121	-0.316271902	1.899125017	-0.316271902	1.728871071	2.635660237	-0.316271902	-0.316271902	-0.316271902	-0.316271902	-0.316271902	5.733993176	-0.316271902	-0.316271902	-0.316271902	-0.316271902	-0.316271902	-0.316271902	-0.316271902	-0.316271902	1.62822707	-0.316271902	-0.316271902	1.715787197	-0.316271902	0.906296293	-0.316271902	-0.316271902	4.977137638	1.925670746	-0.316271902	-0.316271902	-0.316271902	-0.316271902	-0.316271902	5.851620109	2.079658457	-0.316271902	-0.316271902	1.769462808	-0.316271902	-0.316271902	-0.316271902	-0.316271902	-0.316271902	0.877650384	-0.316271902	-0.316271902	-0.316271902	2.026958134	3.222300177	-0.316271902	-0.316271902	-0.316271902	-0.316271902	-0.316271902	1.707516155	1.874508691	-0.316271902	0.832117802	-0.316271902	-0.316271902	-0.316271902	1.849991271	2.491124355	-0.316271902	-0.316271902	-0.316271902	-0.316271902	-0.316271902	-0.316271902	3.181058685	-0.316271902	-0.316271902	-0.316271902	-0.316271902	3.98473805	-0.316271902	-0.316271902	-0.316271902	1.433446104	-0.316271902	2.477685484	1.384762991	-0.316271902	1.934940693	-0.316271902	-0.316271902	-0.316271902	-0.316271902	2.182275243	-0.316271902	-0.316271902	2.79540581	-0.316271902	5.668096811	-0.316271902	-0.316271902	2.576386532	1.939473582	-0.316271902	-0.316271902	1.488803407	-0.316271902	-0.316271902	1.322365492	5.996246004	-0.316271902	-0.316271902	-0.316271902	-0.316271902	1.508204504	-0.316271902	-0.316271902	-0.316271902	-0.316271902	-0.316271902	-0.316271902	-0.316271902	-0.316271902	-0.316271902	-0.316271902	-0.316271902	2.640072311	-0.316271902	1.72241376	1.40469602	1.299647395	-0.316271902	-0.316271902	-0.316271902	3.552227822	-0.316271902	-0.316271902	-0.316271902	-0.316271902	1.335827549	-0.316271902	-0.316271902	1.497780183	-0.316271902	-0.316271902	-0.316271902	-0.316271902	4.530729447	2.666870032	2.027539344	-0.316271902	-0.316271902	-0.316271902	-0.316271902	-0.316271902	-0.316271902	-0.316271902	-0.316271902	1.858097148	4.892656262	-0.316271902	-0.316271902	-0.316271902	-0.316271902	-0.316271902	3.309290089	-0.316271902	-0.316271902	-0.316271902	-0.316271902	-0.316271902	2.891510321	4.428117861	1.325066491	2.79540581	4.23477232	-0.316271902	-0.316271902	-0.316271902	-0.316271902	-0.316271902	-0.316271902	-0.316271902	2.372063838	-0.316271902	-0.316271902	2.355203214	-0.316271902	-0.316271902	-0.316271902	2.335896118	-0.316271902	-0.316271902	4.334406972	-0.316271902	4.240556985	-0.316271902	-0.316271902	-0.316271902	-0.316271902	-0.316271902	-0.316271902	-0.316271902	-0.316271902	-0.316271902	-0.316271902	-0.316271902	3.654936829	-0.316271902	2.012387092	-0.316271902	4.576027224	-0.316271902	-0.316271902	3.567844354	1.572255837	2.067218999	-0.316271902	-0.316271902	-0.316271902	1.704354251	-0.316271902	-0.316271902	-0.316271902	-0.316271902	-0.316271902	-0.316271902	-0.316271902	-0.316271902	1.559423518	-0.316271902	2.260275458	-0.316271902	-0.316271902	-0.316271902	3.056987475	-0.316271902	4.438676078	-0.316271902	-0.316271902	-0.316271902	-0.316271902	1.643469158	3.899027882	3.05397133	1.643075137	1.470320213	-0.316271902	-0.316271902	1.79180228	-0.316271902	-0.316271902	1.317393181	-0.316271902	-0.316271902	2.265850754	-0.316271902	1.736025257	-0.316271902	-0.316271902	1.755592013	-0.316271902	-0.316271902	-0.316271902	-0.316271902	-0.316271902	-0.316271902	-0.316271902	-0.316271902	-0.316271902	4.74655271	1.880543664	-0.316271902	-0.316271902	-0.316271902	-0.316271902	1.889155532	2.468665008	-0.316271902	2.42701964	2.322567604	-0.316271902	-0.316271902	-0.316271902	4.233329285	1.67902673	-0.316271902	-0.316271902	1.682514987	-0.316271902	-0.316271902	-0.316271902	-0.316271902	-0.316271902	-0.316271902	1.535005772	2.389167659	6.031248605	-0.316271902	-0.316271902	-0.316271902	-0.316271902	2.384768792	-0.316271902	4.08840187	-0.316271902	-0.316271902	-0.316271902	-0.316271902	2.139881794	-0.316271902	4.396831114	-0.316271902	-0.316271902	-0.316271902	-0.316271902	-0.316271902	-0.316271902	1.491951132	1.495943901	3.212533342	-0.316271902	-0.316271902	-0.316271902	-0.316271902	-0.316271902	2.363995653	2.150573578	-0.316271902	-0.316271902	-0.316271902	-0.316271902	-0.316271902	-0.316271902	-0.316271902	-0.316271902	0.924323981	-0.316271902	2.951093701	-0.316271902	-0.316271902	-0.316271902	2.747307512	-0.316271902	3.028101171	1.603945288	-0.316271902	-0.316271902	-0.316271902	1.326284994	-0.316271902	-0.316271902	-0.316271902	-0.316271902	-0.316271902	-0.316271902	2.32598047	-0.316271902	2.492869197	-0.316271902	-0.316271902	-0.316271902	-0.316271902	-0.316271902	1.361051326	-0.316271902	-0.316271902	-0.316271902	-0.316271902	-0.316271902	-0.316271902	-0.316271902	-0.316271902	-0.316271902	-0.316271902	3.912011445	-0.316271902	2.247784933	-0.316271902	-0.316271902	-0.316271902	-0.316271902	-0.316271902	1.840495899	-0.316271902	-0.316271902	-0.316271902	-0.316271902	-0.316271902	-0.316271902	-0.316271902	-0.316271902	2.641054852	2.566155738	0.786848729	-0.316271902	2.352092726	-0.316271902	-0.316271902	-0.316271902	-0.316271902	-0.316271902	-0.316271902	-0.316271902	1.858097148	1.768561861	-0.316271902	-0.316271902	1.902985684	2.321432192	-0.316271902	-0.316271902	-0.316271902	-0.316271902	-0.316271902	2.196771883	-0.316271902	2.330546498	-0.316271902	-0.316271902	1.821536058	5.455698024	-0.316271902	-0.316271902	5.273070127	-0.316271902	1.931487794	2.201191663	-0.316271902	-0.316271902	-0.316271902	2.665867447	-0.316271902	2.145376778	2.066013034	-0.316271902	-0.316271902	-0.316271902	-0.316271902	-0.316271902	-0.316271902	4.239108936	-0.316271902	-0.316271902	-0.316271902	-0.316271902	-0.316271902	-0.316271902	-0.316271902	-0.316271902	-0.316271902	-0.316271902	1.767212017	1.968195073	-0.316271902	5.326107783	-0.316271902	-0.316271902	-0.316271902	3.459395541	-0.316271902	-0.316271902	-0.316271902	2.307518859	-0.316271902	-0.316271902	-0.316271902	-0.316271902	-0.316271902	-0.316271902	-0.316271902	-0.316271902	-0.316271902	2.065711753	-0.316271902	-0.316271902	-0.316271902	2.061802758	-0.316271902	-0.316271902	1.784679891	-0.316271902	2.565229801	-0.316271902	4.02363611	-0.316271902	-0.316271902	2.056115041	-0.316271902	-0.316271902	-0.316271902	-0.316271902	-0.316271902	-0.316271902	2.683018819	-0.316271902	2.860638423	-0.316271902	3.207799037	4.062186543	-0.316271902	-0.316271902	-0.316271902	-0.316271902	-0.316271902	2.251339769	-0.316271902	-0.316271902	-0.316271902	-0.316271902	-0.316271902	3.517780535	-0.316271902	2.768286695	1.108755751	-0.316271902	-0.316271902	-0.316271902	-0.316271902	2.38876709	-0.316271902	-0.316271902	-0.316271902	-0.316271902	2.936258706	-0.316271902	-0.316271902	-0.316271902	2.138914921	-0.316271902	-0.316271902	-0.316271902	-0.316271902	-0.316271902	-0.316271902	2.025506499	-0.316271902	-0.316271902	2.083020363	-0.316271902	-0.316271902	-0.316271902	-0.316271902	-0.316271902	-0.316271902	-0.316271902	-0.316271902	-0.316271902	-0.316271902	-0.316271902	-0.316271902	6.344006005	1.649003353	2.159398795	-0.316271902	-0.316271902	-0.316271902	-0.316271902	-0.316271902	-0.316271902	-0.316271902	-0.316271902	-0.316271902	-0.316271902	3.469763104	2.08149093	-0.316271902	1.39784888	-0.316271902	-0.316271902	2.776173003	-0.316271902	2.097193203	-0.316271902	-0.316271902	3.763147875	3.304495835	-0.316271902	-0.316271902	-0.316271902	2.41283792	-0.316271902	-0.316271902	2.610224228	-0.316271902	1.84535399	1.46805815	1.972600262	-0.316271902	-0.316271902	-0.316271902	-0.316271902	1.66843748	-0.316271902	-0.316271902	-0.316271902	2.616716322	1.503985874	-0.316271902	-0.316271902	2.355203214	-0.316271902	1.792263585	-0.316271902	1.935472939	-0.316271902	-0.316271902	1.144298291	-0.316271902	2.209053998	3.768732935	2.786853799	-0.316271902	-0.316271902	-0.316271902	-0.316271902	-0.316271902	-0.316271902	-0.316271902	1.09826193	-0.316271902	-0.316271902	2.615752426	-0.316271902	2.616716322	-0.316271902	-0.316271902	3.227586781	-0.316271902	1.787201219	-0.316271902	1.834215737	-0.316271902	-0.316271902	-0.316271902	-0.316271902	1.652379784	-0.316271902	-0.316271902	-0.316271902	-0.316271902	-0.316271902	3.955252409	1.148018189	-0.316271902	-0.316271902	-0.316271902	-0.316271902	1.622817277	-0.316271902	-0.316271902	-0.316271902	-0.316271902	-0.316271902	-0.316271902	3.351921627	-0.316271902	2.327120309	2.447453056	-0.316271902	-0.316271902	-0.316271902	-0.316271902	2.433030318	-0.316271902	-0.316271902	3.104413969	-0.316271902	-0.316271902	-0.316271902	-0.316271902	-0.316271902	-0.316271902	-0.316271902	1.619740406	-0.316271902	-0.316271902	-0.316271902	-0.316271902	1.339952996	-0.316271902	-0.316271902	-0.316271902	-0.316271902	-0.316271902	2.878781796	-0.316271902	-0.316271902	-0.316271902	-0.316271902	-0.316271902	-0.316271902	-0.316271902	-0.316271902	-0.316271902	0.779881254	1.87727023	-0.316271902	-0.316271902	-0.316271902	-0.316271902	-0.316271902	2.516225401	1.836143859	-0.316271902	1.49744602	-0.316271902	-0.316271902	-0.316271902	2.535053444	-0.316271902	-0.316271902	2.266391738	-0.316271902	-0.316271902	-0.316271902	2.30043826	2.103725309	-0.316271902	1.733200506	-0.316271902	-0.316271902	-0.316271902	-0.316271902	4.061536513	2.770185958	1.26309136	2.902259854	-0.316271902	-0.316271902	-0.316271902	-0.316271902	-0.316271902	-0.316271902	-0.316271902	-0.316271902	-0.316271902	-0.316271902	-0.316271902	-0.316271902	3.497663139	1.017630615	-0.316271902	-0.316271902	-0.316271902	-0.316271902	1.79403395	-0.316271902	-0.316271902	1.859331074	-0.316271902	-0.316271902	-0.316271902	-0.316271902	4.182196615	-0.316271902	-0.316271902	1.471777609	-0.316271902	-0.316271902	-0.316271902	-0.316271902	-0.316271902	4.398421611	-0.316271902	-0.316271902	-0.316271902	-0.316271902	2.694239876	-0.316271902	-0.316271902	-0.316271902	-0.316271902	-0.316271902	-0.316271902	5.865954561	-0.316271902	-0.316271902	-0.316271902	-0.316271902	-0.316271902	-0.316271902	-0.316271902	-0.316271902	-0.316271902	2.853680513	-0.316271902	-0.316271902	-0.316271902	1.413261069	-0.316271902	1.448757362	1.670058733	-0.316271902	2.087007016	-0.316271902	-0.316271902	-0.316271902	-0.316271902	-0.316271902	2.119436981	-0.316271902	-0.316271902	-0.316271902	-0.316271902	-0.316271902	-0.316271902	-0.316271902	-0.316271902	1.121974308	-0.316271902	-0.316271902	2.57685356	1.767661755	1.670058733	-0.316271902	-0.316271902	-0.316271902	-0.316271902	1.644652243	-0.316271902	3.641072502	-0.316271902	3.243181248	-0.316271902	-0.316271902	-0.316271902	3.677415284	1.812073384	1.35723733	-0.316271902	-0.316271902	-0.316271902	2.107162562	-0.316271902	3.6384141	-0.316271902	2.553254698	-0.316271902	2.319920024	1.04306491	-0.316271902	-0.316271902	5.674582925	-0.316271902	-0.316271902	-0.316271902	1.605077859	1.452392011	-0.316271902	2.37562339	-0.316271902	3.005934142	1.055696721	1.53885302	-0.316271902	1.929104105	-0.316271902	-0.316271902	-0.316271902	-0.316271902	-0.316271902	1.727360423	-0.316271902	-0.316271902	1.947791111	-0.316271902	-0.316271902	-0.316271902	-0.316271902	-0.316271902	-0.316271902	1.532914422	-0.316271902	-0.316271902	-0.316271902	1.338437819	-0.316271902	-0.316271902	1.390324362	1.139123336	-0.316271902	-0.316271902	-0.316271902	1.84925763	1.68189846	-0.316271902	3.122575223	-0.316271902	3.02350831	-0.316271902	2.162356185	-0.316271902	-0.316271902	-0.316271902	2.118804167	1.527189043	-0.316271902	-0.316271902	-0.316271902	2.805407128	-0.316271902	1.791571709	-0.316271902	-0.316271902	-0.316271902	-0.316271902	-0.316271902	2.423303904	-0.316271902	-0.316271902	-0.316271902	-0.316271902	1.55316587	-0.316271902	-0.316271902	-0.316271902	-0.316271902	1.928046462	-0.316271902	4.468260379	-0.316271902	-0.316271902	6.642394393	-0.316271902	4.468260379	-0.316271902	-0.316271902	-0.316271902	2.864713943	-0.316271902	-0.316271902	1.60187261	-0.316271902	-0.316271902	-0.316271902	-0.316271902	1.688289021	-0.316271902	-0.316271902	-0.316271902	-0.316271902	-0.316271902	-0.316271902	-0.316271902	3.467535456	1.887884465	-0.316271902	2.23965055	-0.316271902	1.547660408	-0.316271902	2.124830685	1.767661755	-0.316271902	-0.316271902	-0.316271902	3.33961456	4.207566272	-0.316271902	-0.316271902	-0.316271902	-0.316271902	-0.316271902	-0.316271902	-0.316271902	2.223206605	-0.316271902	1.148018189	-0.316271902	-0.316271902	-0.316271902	-0.316271902	1.454135929	-0.316271902	2.79208878	1.902212376	-0.316271902	-0.316271902	-0.316271902	-0.316271902	-0.316271902	-0.316271902	-0.316271902	-0.316271902	4.196242956	2.736942775	3.403479796	-0.316271902	-0.316271902	-0.316271902	-0.316271902	1.643272126	-0.316271902	1.574625734	-0.316271902	-0.316271902	-0.316271902	-0.316271902	-0.316271902	-0.316271902	-0.316271902	-0.316271902	-0.316271902	-0.316271902	-0.316271902	-0.316271902	-0.316271902	-0.316271902	-0.316271902	-0.316271902	-0.316271902	-0.316271902	-0.316271902	2.395393751	2.453355143	-0.316271902	-0.316271902	-0.316271902	-0.316271902	-0.316271902	4.513620101	-0.316271902	-0.316271902	-0.316271902	-0.316271902	-0.316271902	1.779884565	-0.316271902	-0.316271902	-0.316271902	-0.316271902	-0.316271902	2.699372805	-0.316271902	-0.316271902	-0.316271902	-0.316271902	-0.316271902	-0.316271902	3.341658612	-0.316271902	3.138126635	-0.316271902	1.099552457	2.971442723	-0.316271902	-0.316271902	2.834160742	-0.316271902	-0.316271902	-0.316271902	1.511594397	-0.316271902	4.880008433	2.110610662	-0.316271902	-0.316271902	-0.316271902	-0.316271902	-0.316271902	-0.316271902	-0.316271902	-0.316271902	3.706629016	2.137305346	1.795730358	2.769100329	-0.316271902	-0.316271902	2.582002381	-0.316271902	-0.316271902	-0.316271902	1.148871221	-0.316271902	-0.316271902	3.828883383	-0.316271902	2.57033096	2.581064659	2.558767391	-0.316271902	5.323419021	-0.316271902	6.844785272	-0.316271902	-0.316271902	-0.316271902	-0.316271902	-0.316271902	2.454623622	-0.316271902	-0.316271902	-0.316271902	-0.316271902	-0.316271902	2.857734901	-0.316271902	-0.316271902	-0.316271902	-0.316271902	-0.316271902	4.236216606	-0.316271902	-0.316271902	-0.316271902	2.385966872	-0.316271902	-0.316271902	-0.316271902	-0.316271902	2.045124728	-0.316271902	-0.316271902	-0.316271902	4.269784907	-0.316271902	2.114069667	-0.316271902	-0.316271902	-0.316271902	-0.316271902	1.913613552	5.916999899	-0.316271902	1.17750259	-0.316271902	1.42635562	-0.316271902	-0.316271902	3.505404099	-0.316271902	-0.316271902	-0.316271902	-0.316271902	-0.316271902	-0.316271902	1.104338729	1.136183303	-0.316271902	-0.316271902	-0.316271902	-0.316271902	5.887662477	-0.316271902	-0.316271902	4.409597043	2.637374227	-0.316271902	-0.316271902	-0.316271902	-0.316271902	-0.316271902	-0.316271902	2.561532901	1.980076464	-0.316271902	-0.316271902	-0.316271902	-0.316271902	2.477038948	3.826635116	-0.316271902	-0.316271902	-0.316271902	-0.316271902	3.604915271	-0.316271902	-0.316271902	-0.316271902	-0.316271902	-0.316271902	-0.316271902	-0.316271902	4.867450266	-0.316271902	4.756316013	-0.316271902	-0.316271902	-0.316271902	-0.316271902	2.312013123	-0.316271902	-0.316271902	-0.316271902	-0.316271902	-0.316271902	-0.316271902	-0.316271902	1.992375557	-0.316271902	1.579568164	1.82965145	-0.316271902	4.308560689	1.800371981	-0.316271902	-0.316271902	-0.316271902	-0.316271902	-0.316271902	-0.316271902	-0.316271902	2.138914921	-0.316271902	-0.316271902	-0.316271902	5.063487043	-0.316271902	-0.316271902	-0.316271902	1.330224249	1.90247008	-0.316271902	1.971221639	-0.316271902	2.002262869	5.570344863	-0.316271902	-0.316271902	2.988261203	1.314451665	-0.316271902	2.994982372	-0.316271902	1.910491463	-0.316271902	-0.316271902	2.441998179	2.109982926	-0.316271902	-0.316271902	-0.316271902	-0.316271902	-0.316271902	1.161031744	1.775566298	-0.316271902	-0.316271902	-0.316271902	-0.316271902	-0.316271902	-0.316271902	-0.316271902	-0.316271902	-0.316271902	-0.316271902	-0.316271902	-0.316271902	-0.316271902	-0.316271902	-0.316271902	-0.316271902	-0.316271902	-0.316271902	-0.316271902	-0.316271902	-0.316271902	-0.316271902	-0.316271902	-0.316271902	-0.316271902	-0.316271902	-0.316271902	-0.316271902	-0.316271902	-0.316271902	-0.316271902	-0.316271902	-0.316271902	-0.316271902	-0.316271902	-0.316271902	-0.316271902	-0.316271902	-0.316271902	-0.316271902	-0.316271902	-0.316271902	-0.316271902	-0.316271902	-0.316271902	-0.316271902	-0.316271902	-0.316271902	-0.316271902	-0.316271902	-0.316271902	-0.316271902	-0.316271902	-0.316271902	-0.316271902	-0.316271902	-0.316271902	-0.316271902	-0.316271902	-0.316271902	-0.316271902	-0.316271902	-0.316271902	-0.316271902	-0.316271902	-0.316271902	-0.316271902	-0.316271902	-0.316271902	-0.316271902	-0.316271902	-0.316271902	-0.316271902	-0.316271902	-0.316271902	-0.316271902	-0.316271902	-0.316271902	-0.316271902	-0.316271902	-0.316271902	-0.316271902	-0.316271902	-0.316271902	-0.316271902	-0.316271902	-0.316271902	-0.316271902	-0.316271902	-0.316271902	-0.316271902	-0.316271902	-0.316271902	-0.316271902	-0.316271902	-0.316271902	-0.316271902	-0.316271902	-0.316271902	-0.316271902	-0.316271902	-0.316271902	-0.316271902	-0.316271902	-0.316271902	-0.316271902	-0.316271902	-0.316271902	-0.316271902	-0.316271902	-0.316271902	-0.316271902	-0.316271902	-0.316271902	-0.316271902	-0.316271902	-0.316271902	-0.316271902	-0.316271902	-0.316271902	-0.316271902	-0.316271902	-0.316271902	-0.316271902	-0.316271902	-0.316271902	-0.316271902	-0.316271902	-0.316271902	5.767831623	-0.316271902	-0.316271902	-0.316271902	-0.316271902	-0.316271902	-0.316271902	-0.316271902	-0.316271902	-0.316271902	-0.316271902	-0.316271902	-0.316271902	-0.316271902	-0.316271902	-0.316271902	-0.316271902	-0.316271902	-0.316271902	-0.316271902	-0.316271902	-0.316271902	-0.316271902	-0.316271902	-0.316271902	-0.316271902	-0.316271902	-0.316271902	-0.316271902	-0.316271902	-0.316271902	-0.316271902	-0.316271902	-0.316271902	-0.316271902	-0.316271902	-0.316271902	-0.316271902	-0.316271902	-0.316271902	-0.316271902	-0.316271902	-0.316271902	-0.316271902	-0.316271902	-0.316271902	2.077829081	-0.316271902	-0.316271902	-0.316271902	-0.316271902	-0.316271902	-0.316271902	-0.316271902	-0.316271902	-0.316271902	-0.316271902	-0.316271902	-0.316271902	-0.316271902	-0.316271902	-0.316271902	-0.316271902	-0.316271902	-0.316271902	-0.316271902	-0.316271902	-0.316271902	-0.316271902	-0.316271902	-0.316271902	-0.316271902	-0.316271902	-0.316271902	-0.316271902	-0.316271902	-0.316271902	-0.316271902	-0.316271902	-0.316271902	-0.316271902	-0.316271902	-0.316271902	-0.316271902	-0.316271902	5.887662477	-0.316271902	-0.316271902	-0.316271902	-0.316271902	-0.316271902	-0.316271902	-0.316271902	-0.316271902	-0.316271902	-0.316271902	-0.316271902	-0.316271902	-0.316271902	-0.316271902	-0.316271902	-0.316271902	-0.316271902	-0.316271902	-0.316271902	-0.316271902	-0.316271902	-0.316271902	-0.316271902	-0.316271902	-0.316271902	-0.316271902	-0.316271902	-0.316271902	-0.316271902	-0.316271902	-0.316271902	-0.316271902	-0.316271902	-0.316271902	-0.316271902	-0.316271902	-0.316271902	-0.316271902	-0.316271902	-0.316271902	-0.316271902	-0.316271902	-0.316271902	-0.316271902	-0.316271902	-0.316271902	-0.316271902	-0.316271902	-0.316271902	-0.316271902	-0.316271902	-0.316271902	-0.316271902	-0.316271902	-0.316271902	-0.316271902	-0.316271902	-0.316271902	-0.316271902	-0.316271902	-0.316271902	-0.316271902	-0.316271902	-0.316271902	-0.316271902	-0.316271902	-0.316271902	-0.316271902	-0.316271902	-0.316271902	-0.316271902	-0.316271902	-0.316271902	-0.316271902	-0.316271902	-0.316271902	-0.316271902	-0.316271902	-0.316271902	-0.316271902	-0.316271902	-0.316271902	-0.316271902	-0.316271902	-0.316271902	-0.316271902	-0.316271902	-0.316271902	-0.316271902	-0.316271902	-0.316271902	-0.316271902	-0.316271902	-0.316271902	-0.316271902	-0.316271902	-0.316271902	-0.316271902	-0.316271902	-0.316271902	-0.316271902	-0.316271902	-0.316271902	-0.316271902	-0.316271902	-0.316271902	-0.316271902	-0.316271902	-0.316271902	-0.316271902	-0.316271902	-0.316271902	-0.316271902	-0.316271902	-0.316271902	-0.316271902	-0.316271902	-0.316271902	-0.316271902	-0.316271902	-0.316271902	-0.316271902	-0.316271902	3.30130837	-0.316271902	-0.316271902	-0.316271902	-0.316271902	-0.316271902	-0.316271902	-0.316271902	-0.316271902	-0.316271902	-0.316271902	-0.316271902	-0.316271902	-0.316271902	-0.316271902	-0.316271902	-0.316271902	-0.316271902	-0.316271902	-0.316271902	-0.316271902	-0.316271902	-0.316271902	-0.316271902	-0.316271902	-0.316271902	-0.316271902	1.8426791	-0.316271902	-0.316271902	-0.316271902	-0.316271902	-0.316271902	-0.316271902	-0.316271902	-0.316271902	-0.316271902	-0.316271902	-0.316271902	-0.316271902	-0.316271902	-0.316271902	-0.316271902	-0.316271902	-0.316271902	-0.316271902	-0.316271902	-0.316271902	-0.316271902	-0.316271902	-0.316271902	-0.316271902	4.758275216	-0.316271902	-0.316271902	-0.316271902	-0.316271902	-0.316271902	-0.316271902	-0.316271902	-0.316271902	-0.316271902	-0.316271902	-0.316271902	5.186305175	-0.316271902	-0.316271902	-0.316271902	-0.316271902	-0.316271902	-0.316271902	-0.316271902	-0.316271902	-0.316271902	-0.316271902	-0.316271902	-0.316271902	-0.316271902	-0.316271902	-0.316271902	-0.316271902	-0.316271902	-0.316271902	-0.316271902	-0.316271902	-0.316271902	-0.316271902	-0.316271902	-0.316271902	-0.316271902	-0.316271902	-0.316271902	-0.316271902	-0.316271902	-0.316271902	-0.316271902	-0.316271902	-0.316271902	-0.316271902	-0.316271902	-0.316271902	-0.316271902	-0.316271902	-0.316271902	-0.316271902	-0.316271902	-0.316271902	-0.316271902	-0.316271902	-0.316271902	-0.316271902	-0.316271902	-0.316271902	-0.316271902	-0.316271902	-0.316271902	-0.316271902	-0.316271902	-0.316271902	-0.316271902	-0.316271902	-0.316271902	-0.316271902	-0.316271902	-0.316271902	-0.316271902	-0.316271902	-0.316271902	-0.316271902	-0.316271902	3.951604286	-0.316271902	-0.316271902	-0.316271902	-0.316271902	-0.316271902	-0.316271902	-0.316271902	-0.316271902	-0.316271902	-0.316271902	-0.316271902	-0.316271902	-0.316271902	-0.316271902	-0.316271902	-0.316271902	-0.316271902	-0.316271902	-0.316271902	-0.316271902	-0.316271902	-0.316271902	-0.316271902	-0.316271902	-0.316271902	-0.316271902	-0.316271902	-0.316271902	-0.316271902	-0.316271902	-0.316271902	-0.316271902	-0.316271902	-0.316271902	-0.316271902	-0.316271902	-0.316271902	-0.316271902	-0.316271902	-0.316271902	-0.316271902	-0.316271902	-0.316271902	-0.316271902	-0.316271902	-0.316271902	-0.316271902	-0.316271902	-0.316271902	-0.316271902	-0.316271902	-0.316271902	-0.316271902	-0.316271902	-0.316271902	-0.316271902	-0.316271902	-0.316271902	-0.316271902	-0.316271902	-0.316271902	-0.316271902	-0.316271902	-0.316271902	-0.316271902	-0.316271902	-0.316271902	-0.316271902	-0.316271902	-0.316271902	-0.316271902	-0.316271902	-0.316271902	-0.316271902	-0.316271902	-0.316271902	-0.316271902	-0.316271902	-0.316271902	-0.316271902	-0.316271902	-0.316271902	-0.316271902	-0.316271902	-0.316271902	-0.316271902	-0.316271902	-0.316271902	-0.316271902	-0.316271902	-0.316271902	-0.316271902	-0.316271902	-0.316271902	-0.316271902	-0.316271902	-0.316271902	-0.316271902	-0.316271902	-0.316271902	-0.316271902	-0.316271902	-0.316271902	-0.316271902	-0.316271902	-0.316271902	-0.316271902	-0.316271902	-0.316271902	-0.316271902	-0.316271902	-0.316271902	-0.316271902	-0.316271902	-0.316271902	-0.316271902	-0.316271902	-0.316271902	-0.316271902	-0.316271902	-0.316271902	-0.316271902	-0.316271902	-0.316271902	-0.316271902	-0.316271902	-0.316271902	-0.316271902	-0.316271902	-0.316271902	-0.316271902	-0.316271902	-0.316271902	-0.316271902	5.687623099	-0.316271902	-0.316271902	-0.316271902	-0.316271902	-0.316271902	-0.316271902	-0.316271902	-0.316271902	-0.316271902	-0.316271902	-0.316271902	-0.316271902	-0.316271902	-0.316271902	-0.316271902	-0.316271902	-0.316271902	-0.316271902	-0.316271902	-0.316271902	-0.316271902	-0.316271902	-0.316271902	-0.316271902	-0.316271902	3.318120517	-0.316271902	-0.316271902	-0.316271902	-0.316271902	-0.316271902	-0.316271902	-0.316271902	-0.316271902	-0.316271902	-0.316271902	-0.316271902	-0.316271902	-0.316271902	-0.316271902	-0.316271902	-0.316271902	-0.316271902	-0.316271902	4.135311671	-0.316271902	-0.316271902	-0.316271902	-0.316271902	-0.316271902	-0.316271902	-0.316271902	-0.316271902	-0.316271902	-0.316271902	-0.316271902	-0.316271902	-0.316271902	-0.316271902	-0.316271902	-0.316271902	-0.316271902	-0.316271902	-0.316271902	-0.316271902	-0.316271902	-0.316271902	-0.316271902	3.30130837	-0.316271902	-0.316271902	-0.316271902	-0.316271902	-0.316271902	5.996246004	-0.316271902	-0.316271902	-0.316271902	-0.316271902	-0.316271902	-0.316271902	-0.316271902	-0.316271902	-0.316271902	-0.316271902	-0.316271902	-0.316271902	-0.316271902	-0.316271902	-0.316271902	-0.316271902	-0.316271902	-0.316271902	-0.316271902	-0.316271902	-0.316271902	-0.316271902	-0.316271902	-0.316271902	-0.316271902	-0.316271902	-0.316271902	-0.316271902	-0.316271902	-0.316271902	-0.316271902	-0.316271902	-0.316271902	-0.316271902	-0.316271902	-0.316271902	-0.316271902	-0.316271902	-0.316271902	-0.316271902	-0.316271902	-0.316271902	-0.316271902	-0.316271902	-0.316271902	-0.316271902	-0.316271902	-0.316271902	-0.316271902	-0.316271902	-0.316271902	-0.316271902	-0.316271902	-0.316271902	-0.316271902	-0.316271902	-0.316271902	-0.316271902	-0.316271902	-0.316271902	-0.316271902	-0.316271902	-0.316271902	-0.316271902	-0.316271902	-0.316271902	-0.316271902	-0.316271902	-0.316271902	-0.316271902	-0.316271902	-0.316271902	-0.316271902	-0.316271902	-0.316271902	-0.316271902	-0.316271902	-0.316271902	-0.316271902	-0.316271902	-0.316271902	-0.316271902	-0.316271902	-0.316271902	-0.316271902	-0.316271902	-0.316271902	-0.316271902	-0.316271902	-0.316271902	-0.316271902	-0.316271902	-0.316271902	-0.316271902	-0.316271902	-0.316271902	-0.316271902	-0.316271902	-0.316271902	-0.316271902	-0.316271902	-0.316271902	-0.316271902	-0.316271902	-0.316271902	-0.316271902	-0.316271902	-0.316271902	-0.316271902	-0.316271902	-0.316271902	-0.316271902	-0.316271902	-0.316271902	-0.316271902	-0.316271902	-0.316271902	-0.316271902	-0.316271902	-0.316271902	-0.316271902	-0.316271902	-0.316271902	-0.316271902	-0.316271902	-0.316271902	-0.316271902	-0.316271902	-0.316271902	-0.316271902	-0.316271902	-0.316271902	-0.316271902	-0.316271902	-0.316271902	-0.316271902	-0.316271902	-0.316271902	-0.316271902	-0.316271902	-0.316271902	-0.316271902	-0.316271902	-0.316271902	-0.316271902	-0.316271902	-0.316271902	-0.316271902	-0.316271902	-0.316271902	-0.316271902	-0.316271902	-0.316271902	-0.316271902	-0.316271902	-0.316271902	-0.316271902	-0.316271902	-0.316271902	-0.316271902	-0.316271902	-0.316271902	-0.316271902	-0.316271902	-0.316271902	-0.316271902	-0.316271902	-0.316271902	-0.316271902	-0.316271902	-0.316271902	-0.316271902	-0.316271902	-0.316271902	-0.316271902	-0.316271902	-0.316271902	-0.316271902	-0.316271902	-0.316271902	-0.316271902	-0.316271902	-0.316271902	-0.316271902	-0.316271902	-0.316271902	-0.316271902	-0.316271902	-0.316271902	-0.316271902	-0.316271902	-0.316271902	-0.316271902	-0.316271902	-0.316271902	-0.316271902	-0.316271902	5.629646473	-0.316271902	-0.316271902	-0.316271902	-0.316271902	-0.316271902	-0.316271902	-0.316271902	-0.316271902	-0.316271902	-0.316271902	-0.316271902	-0.316271902	-0.316271902	-0.316271902	-0.316271902	-0.316271902	-0.316271902	-0.316271902	-0.316271902	-0.316271902	-0.316271902	-0.316271902	-0.316271902	-0.316271902	-0.316271902	-0.316271902	-0.316271902	-0.316271902	-0.316271902	-0.316271902	-0.316271902	-0.316271902	-0.316271902	-0.316271902	-0.316271902	-0.316271902	-0.316271902	-0.316271902	-0.316271902	-0.316271902	-0.316271902	-0.316271902	-0.316271902	-0.316271902	-0.316271902	-0.316271902	-0.316271902	-0.316271902	-0.316271902	-0.316271902	-0.316271902	-0.316271902	-0.316271902	-0.316271902	-0.316271902	-0.316271902	-0.316271902	-0.316271902	-0.316271902	-0.316271902	-0.316271902	-0.316271902	-0.316271902	-0.316271902	-0.316271902	-0.316271902	-0.316271902	-0.316271902	-0.316271902	-0.316271902	-0.316271902	-0.316271902	-0.316271902	-0.316271902	-0.316271902	-0.316271902	-0.316271902	-0.316271902	-0.316271902	-0.316271902	-0.316271902	-0.316271902	-0.316271902	-0.316271902	-0.316271902	-0.316271902	-0.316271902	-0.316271902	-0.316271902	-0.316271902	-0.316271902	-0.316271902	-0.316271902	-0.316271902	-0.316271902	-0.316271902	-0.316271902	-0.316271902	-0.316271902	-0.316271902	-0.316271902	-0.316271902	-0.316271902	1.372460321	-0.316271902	-0.316271902	-0.316271902	-0.316271902	-0.316271902	-0.316271902	-0.316271902	-0.316271902	-0.316271902	-0.316271902	-0.316271902	-0.316271902	-0.316271902	-0.316271902	-0.316271902	-0.316271902	-0.316271902	-0.316271902	-0.316271902	-0.316271902	-0.316271902	-0.316271902	-0.316271902	-0.316271902	-0.316271902	-0.316271902	-0.316271902	-0.316271902	-0.316271902	-0.316271902	-0.316271902	-0.316271902	-0.316271902	-0.316271902	-0.316271902	-0.316271902	-0.316271902	-0.316271902	-0.316271902	-0.316271902	-0.316271902	-0.316271902	-0.316271902	-0.316271902	-0.316271902	-0.316271902	-0.316271902	-0.316271902	-0.316271902	-0.316271902	-0.316271902	-0.316271902	3.047958518	-0.316271902	-0.316271902	-0.316271902	-0.316271902	3.938298069	-0.316271902	-0.316271902	-0.316271902	-0.316271902	-0.316271902	-0.316271902	-0.316271902	-0.316271902	-0.316271902	-0.316271902	-0.316271902	-0.316271902	-0.316271902	-0.316271902	-0.316271902	-0.316271902	-0.316271902	-0.316271902	-0.316271902	-0.316271902	-0.316271902	-0.316271902	-0.316271902	-0.316271902	-0.316271902	-0.316271902	-0.316271902	-0.316271902	-0.316271902	-0.316271902	-0.316271902	-0.316271902	-0.316271902	-0.316271902	-0.316271902	-0.316271902	-0.316271902	-0.316271902	-0.316271902	-0.316271902	-0.316271902	-0.316271902	-0.316271902	-0.316271902	-0.316271902	-0.316271902	-0.316271902	-0.316271902	-0.316271902	-0.316271902	-0.316271902	-0.316271902	-0.316271902	-0.316271902	-0.316271902	-0.316271902	-0.316271902	-0.316271902	-0.316271902	5.96187693	-0.316271902	-0.316271902	-0.316271902	-0.316271902	-0.316271902	-0.316271902	-0.316271902	-0.316271902	-0.316271902	-0.316271902	-0.316271902	-0.316271902	-0.316271902	-0.316271902	-0.316271902	-0.316271902	-0.316271902	-0.316271902	-0.316271902	-0.316271902	-0.316271902	-0.316271902	-0.316271902	-0.316271902	-0.316271902	-0.316271902	-0.316271902	-0.316271902	-0.316271902	-0.316271902	-0.316271902	-0.316271902	-0.316271902	-0.316271902	-0.316271902	-0.316271902	-0.316271902	-0.316271902	-0.316271902	-0.316271902	-0.316271902	-0.316271902	-0.316271902	-0.316271902	-0.316271902	-0.316271902	-0.316271902	-0.316271902	-0.316271902	-0.316271902	-0.316271902	-0.316271902	-0.316271902	-0.316271902	-0.316271902	-0.316271902	-0.316271902	-0.316271902	-0.316271902	-0.316271902	-0.316271902	-0.316271902	-0.316271902	-0.316271902	-0.316271902	-0.316271902	-0.316271902	-0.316271902	-0.316271902	-0.316271902	-0.316271902	-0.316271902	-0.316271902	-0.316271902	-0.316271902	-0.316271902	-0.316271902	-0.316271902	-0.316271902	-0.316271902	-0.316271902	-0.316271902	-0.316271902	-0.316271902	-0.316271902	-0.316271902	-0.316271902	-0.316271902	-0.316271902	-0.316271902	-0.316271902	-0.316271902	-0.316271902	-0.316271902	-0.316271902	-0.316271902	-0.316271902	-0.316271902	-0.316271902	-0.316271902	-0.316271902	-0.316271902	-0.316271902	-0.316271902	-0.316271902	-0.316271902	-0.316271902	-0.316271902	-0.316271902	-0.316271902	-0.316271902	-0.316271902	-0.316271902	-0.316271902	-0.316271902	-0.316271902	-0.316271902	-0.316271902	-0.316271902	-0.316271902	-0.316271902	-0.316271902	-0.316271902	-0.316271902	-0.316271902	-0.316271902	-0.316271902	-0.316271902	-0.316271902	-0.316271902	-0.316271902	-0.316271902	-0.316271902	-0.316271902	-0.316271902	-0.316271902	-0.316271902	-0.316271902	-0.316271902	-0.316271902	-0.316271902	-0.316271902	-0.316271902	-0.316271902	-0.316271902	-0.316271902	-0.316271902	-0.316271902	-0.316271902	-0.316271902	-0.316271902	-0.316271902	-0.316271902	-0.316271902	-0.316271902	-0.316271902	-0.316271902	-0.316271902	-0.316271902	-0.316271902	-0.316271902	-0.316271902	-0.316271902	-0.316271902	-0.316271902	-0.316271902	-0.316271902	-0.316271902	-0.316271902	-0.316271902	-0.316271902	-0.316271902	-0.316271902	-0.316271902	-0.316271902	-0.316271902	-0.316271902	-0.316271902	-0.316271902	-0.316271902	-0.316271902	-0.316271902	-0.316271902	-0.316271902	-0.316271902	-0.316271902	-0.316271902	-0.316271902	-0.316271902	-0.316271902	-0.316271902	-0.316271902	-0.316271902	-0.316271902	-0.316271902	-0.316271902	-0.316271902	-0.316271902	-0.316271902	-0.316271902	-0.316271902	-0.316271902	-0.316271902	-0.316271902	-0.316271902	-0.316271902	-0.316271902	-0.316271902	-0.316271902	-0.316271902	-0.316271902	-0.316271902	-0.316271902	-0.316271902	-0.316271902	-0.316271902	-0.316271902	-0.316271902	-0.316271902	-0.316271902	-0.316271902	-0.316271902	-0.316271902	-0.316271902	-0.316271902	-0.316271902	-0.316271902	-0.316271902	-0.316271902	-0.316271902	-0.316271902	-0.316271902	-0.316271902	-0.316271902	-0.316271902	-0.316271902	3.159611388	-0.316271902	-0.316271902	-0.316271902	-0.316271902	-0.316271902	-0.316271902	-0.316271902	-0.316271902	-0.316271902	-0.316271902	-0.316271902	-0.316271902	-0.316271902	-0.316271902	-0.316271902	-0.316271902	-0.316271902	-0.316271902	-0.316271902	-0.316271902	-0.316271902	-0.316271902	-0.316271902	-0.316271902	-0.316271902	-0.316271902	-0.316271902	-0.316271902	-0.316271902	-0.316271902	-0.316271902	-0.316271902	-0.316271902	-0.316271902	-0.316271902	2.988580516	-0.316271902	-0.316271902	-0.316271902	-0.316271902	-0.316271902	-0.316271902	-0.316271902	-0.316271902	-0.316271902	-0.316271902	-0.316271902	-0.316271902	-0.316271902	-0.316271902	-0.316271902	-0.316271902	-0.316271902	-0.316271902	-0.316271902	-0.316271902	-0.316271902	-0.316271902	-0.316271902	3.858404245	-0.316271902	-0.316271902	-0.316271902	-0.316271902	-0.316271902	-0.316271902	-0.316271902	-0.316271902	-0.316271902	-0.316271902	-0.316271902	-0.316271902	-0.316271902	-0.316271902	-0.316271902	-0.316271902	-0.316271902	-0.316271902	-0.316271902	-0.316271902	-0.316271902	-0.316271902	-0.316271902	-0.316271902	-0.316271902	-0.316271902	-0.316271902	-0.316271902	-0.316271902	-0.316271902	-0.316271902	-0.316271902	-0.316271902	-0.316271902	-0.316271902	-0.316271902	-0.316271902	-0.316271902	-0.316271902	-0.316271902	-0.316271902	-0.316271902	-0.316271902	-0.316271902	-0.316271902	-0.316271902	-0.316271902	-0.316271902	-0.316271902	-0.316271902	-0.316271902	-0.316271902	-0.316271902	-0.316271902	-0.316271902	-0.316271902	-0.316271902	-0.316271902	-0.316271902	-0.316271902	-0.316271902	-0.316271902	-0.316271902	-0.316271902	-0.316271902	-0.316271902	-0.316271902	-0.316271902	-0.316271902	-0.316271902	-0.316271902	-0.316271902	-0.316271902	-0.316271902	-0.316271902	-0.316271902	-0.316271902	-0.316271902	-0.316271902	-0.316271902	-0.316271902	-0.316271902	-0.316271902	-0.316271902	-0.316271902	-0.316271902	-0.316271902	-0.316271902	-0.316271902	-0.316271902	-0.316271902	-0.316271902	-0.316271902	-0.316271902	-0.316271902	-0.316271902	-0.316271902	-0.316271902	-0.316271902	-0.316271902	-0.316271902	-0.316271902	-0.316271902	-0.316271902	-0.316271902	-0.316271902	-0.316271902	-0.316271902	-0.316271902	-0.316271902	2.17659534	-0.316271902	-0.316271902	-0.316271902	-0.316271902	-0.316271902	-0.316271902	-0.316271902	-0.316271902	-0.316271902	-0.316271902	-0.316271902	-0.316271902	-0.316271902	-0.316271902	-0.316271902	-0.316271902	-0.316271902	-0.316271902	-0.316271902	-0.316271902	-0.316271902	-0.316271902	-0.316271902	-0.316271902	-0.316271902	-0.316271902	-0.316271902	-0.316271902	-0.316271902	-0.316271902	-0.316271902	-0.316271902	-0.316271902	-0.316271902	-0.316271902	-0.316271902	-0.316271902	-0.316271902	-0.316271902	-0.316271902	-0.316271902	-0.316271902	-0.316271902	-0.316271902	-0.316271902	-0.316271902	-0.316271902	-0.316271902	-0.316271902	-0.316271902	-0.316271902	-0.316271902	-0.316271902	-0.316271902	-0.316271902	-0.316271902	-0.316271902	-0.316271902	-0.316271902	-0.316271902	-0.316271902	-0.316271902	-0.316271902	-0.316271902	-0.316271902	-0.316271902	-0.316271902	-0.316271902	-0.316271902	-0.316271902	-0.316271902	-0.316271902	-0.316271902	-0.316271902	-0.316271902	-0.316271902	-0.316271902	-0.316271902	-0.316271902	-0.316271902	-0.316271902	-0.316271902	-0.316271902	-0.316271902	-0.316271902	-0.316271902	-0.316271902	-0.316271902	-0.316271902	-0.316271902	-0.316271902	-0.316271902	-0.316271902	-0.316271902	-0.316271902	-0.316271902	-0.316271902	-0.316271902	-0.316271902	-0.316271902	-0.316271902	-0.316271902	-0.316271902	-0.316271902	-0.316271902	-0.316271902	-0.316271902	-0.316271902	-0.316271902	-0.316271902	-0.316271902	-0.316271902	-0.316271902	-0.316271902	-0.316271902	-0.316271902	-0.316271902	-0.316271902	-0.316271902	-0.316271902	-0.316271902	-0.316271902	-0.316271902	-0.316271902	-0.316271902	-0.316271902	-0.316271902	-0.316271902	-0.316271902	-0.316271902	-0.316271902	-0.316271902	-0.316271902	-0.316271902	-0.316271902	-0.316271902	-0.316271902	-0.316271902	-0.316271902	-0.316271902	-0.316271902	-0.316271902	-0.316271902	-0.316271902	-0.316271902	-0.316271902	-0.316271902	-0.316271902	-0.316271902	-0.316271902	-0.316271902	-0.316271902	-0.316271902	-0.316271902	-0.316271902	-0.316271902	-0.316271902	-0.316271902	-0.316271902	-0.316271902	-0.316271902	-0.316271902	-0.316271902	-0.316271902	-0.316271902	-0.316271902	-0.316271902	-0.316271902	-0.316271902	-0.316271902	-0.316271902	-0.316271902	-0.316271902	-0.316271902	-0.316271902	-0.316271902	-0.316271902	-0.316271902	-0.316271902	-0.316271902	-0.316271902	-0.316271902	-0.316271902	-0.316271902	-0.316271902	-0.316271902	-0.316271902	-0.316271902	-0.316271902	-0.316271902	-0.316271902	-0.316271902	-0.316271902	-0.316271902	-0.316271902	-0.316271902	-0.316271902	-0.316271902	-0.316271902	-0.316271902	-0.316271902	-0.316271902	-0.316271902	-0.316271902	-0.316271902	-0.316271902	-0.316271902	-0.316271902	-0.316271902	-0.316271902	-0.316271902	-0.316271902	-0.316271902	-0.316271902	-0.316271902	-0.316271902	-0.316271902	-0.316271902	-0.316271902	-0.316271902	-0.316271902	-0.316271902	-0.316271902	-0.316271902	-0.316271902	-0.316271902	-0.316271902	-0.316271902	-0.316271902	-0.316271902	-0.316271902	-0.316271902	-0.316271902	-0.316271902	-0.316271902	-0.316271902	-0.316271902	-0.316271902	-0.316271902	-0.316271902	-0.316271902	-0.316271902	-0.316271902	-0.316271902	-0.316271902	-0.316271902	-0.316271902	-0.316271902	-0.316271902	-0.316271902	-0.316271902	-0.316271902	-0.316271902	-0.316271902	-0.316271902	-0.316271902	-0.316271902	-0.316271902	-0.316271902	-0.316271902	-0.316271902	-0.316271902	-0.316271902	3.171203832	-0.316271902	-0.316271902	-0.316271902	-0.316271902	-0.316271902	-0.316271902	-0.316271902	-0.316271902	-0.316271902	-0.316271902	-0.316271902	-0.316271902	-0.316271902	-0.316271902	-0.316271902	-0.316271902	-0.316271902	-0.316271902	-0.316271902	-0.316271902	-0.316271902	-0.316271902	-0.316271902	-0.316271902	-0.316271902	-0.316271902	-0.316271902	-0.316271902	-0.316271902	-0.316271902	-0.316271902	-0.316271902	-0.316271902	-0.316271902	-0.316271902	-0.316271902	-0.316271902	-0.316271902	-0.316271902	-0.316271902	-0.316271902	-0.316271902	-0.316271902	-0.316271902	-0.316271902	-0.316271902	-0.316271902	-0.316271902	-0.316271902	-0.316271902	-0.316271902	-0.316271902	-0.316271902	-0.316271902	-0.316271902	-0.316271902	-0.316271902	-0.316271902	-0.316271902	-0.316271902	-0.316271902	-0.316271902	-0.316271902	-0.316271902	-0.316271902	-0.316271902	-0.316271902	-0.316271902	-0.316271902	-0.316271902	-0.316271902	-0.316271902	-0.316271902	-0.316271902	-0.316271902	-0.316271902	-0.316271902	-0.316271902	-0.316271902	-0.316271902	-0.316271902	-0.316271902	-0.316271902	-0.316271902	-0.316271902	-0.316271902	-0.316271902	4.950713715	-0.316271902	-0.316271902	-0.316271902	-0.316271902	-0.316271902	-0.316271902	-0.316271902	-0.316271902	-0.316271902	-0.316271902	-0.316271902	-0.316271902	-0.316271902	-0.316271902	-0.316271902	-0.316271902	-0.316271902	-0.316271902	-0.316271902	-0.316271902	-0.316271902	-0.316271902	-0.316271902	-0.316271902	-0.316271902	-0.316271902	-0.316271902	-0.316271902	-0.316271902	-0.316271902	-0.316271902	-0.316271902	-0.316271902	-0.316271902	-0.316271902	-0.316271902	-0.316271902	-0.316271902	-0.316271902	-0.316271902	-0.316271902	-0.316271902	-0.316271902	-0.316271902	-0.316271902	-0.316271902	-0.316271902	-0.316271902	-0.316271902	-0.316271902	-0.316271902	-0.316271902	-0.316271902	-0.316271902	-0.316271902	-0.316271902	-0.316271902	-0.316271902	-0.316271902	-0.316271902	-0.316271902	-0.316271902	-0.316271902	-0.316271902	-0.316271902	-0.316271902	-0.316271902	-0.316271902	-0.316271902	-0.316271902	-0.316271902	-0.316271902	-0.316271902	-0.316271902	-0.316271902	-0.316271902	-0.316271902	-0.316271902	-0.316271902	-0.316271902	-0.316271902	-0.316271902	-0.316271902	-0.316271902	-0.316271902	-0.316271902	-0.316271902	-0.316271902	-0.316271902	-0.316271902	-0.316271902	-0.316271902	-0.316271902	-0.316271902	-0.316271902	-0.316271902	-0.316271902	-0.316271902	-0.316271902	-0.316271902	-0.316271902	-0.316271902	-0.316271902	-0.316271902	-0.316271902	-0.316271902	-0.316271902	-0.316271902	-0.316271902	-0.316271902	-0.316271902	-0.316271902	-0.316271902	-0.316271902	-0.316271902	-0.316271902	-0.316271902	-0.316271902	-0.316271902	-0.316271902	-0.316271902	-0.316271902	-0.316271902	-0.316271902	-0.316271902	-0.316271902	-0.316271902	-0.316271902	-0.316271902	-0.316271902	-0.316271902	-0.316271902	-0.316271902	-0.316271902	-0.316271902	-0.316271902	-0.316271902	-0.316271902	-0.316271902	-0.316271902	-0.316271902	-0.316271902	-0.316271902	-0.316271902	-0.316271902	-0.316271902	-0.316271902	-0.316271902	-0.316271902	-0.316271902	-0.316271902	-0.316271902	-0.316271902	-0.316271902	-0.316271902	-0.316271902	-0.316271902	-0.316271902	-0.316271902	-0.316271902	-0.316271902	-0.316271902	-0.316271902	-0.316271902	-0.316271902	-0.316271902	-0.316271902	-0.316271902	4.713758924	-0.316271902	-0.316271902	-0.316271902	-0.316271902	-0.316271902	-0.316271902	-0.316271902	-0.316271902	-0.316271902	-0.316271902	-0.316271902	-0.316271902	-0.316271902	-0.316271902	-0.316271902	-0.316271902	-0.316271902	-0.316271902	-0.316271902	-0.316271902	-0.316271902	-0.316271902	-0.316271902	-0.316271902	-0.316271902	-0.316271902	-0.316271902	-0.316271902	-0.316271902	-0.316271902	-0.316271902	-0.316271902	-0.316271902	-0.316271902	-0.316271902	-0.316271902	-0.316271902	-0.316271902	-0.316271902	-0.316271902	-0.316271902	-0.316271902	-0.316271902	-0.316271902	-0.316271902	-0.316271902	-0.316271902	-0.316271902	-0.316271902	-0.316271902	-0.316271902	-0.316271902	-0.316271902	-0.316271902	-0.316271902	-0.316271902	-0.316271902	-0.316271902	-0.316271902	-0.316271902	-0.316271902	-0.316271902	-0.316271902	-0.316271902	-0.316271902	-0.316271902	-0.316271902	-0.316271902	-0.316271902	-0.316271902	-0.316271902	-0.316271902	-0.316271902	-0.316271902	-0.316271902	-0.316271902	-0.316271902	-0.316271902	-0.316271902	-0.316271902	-0.316271902	-0.316271902	-0.316271902	-0.316271902	-0.316271902	-0.316271902	-0.316271902	-0.316271902	-0.316271902	-0.316271902	-0.316271902	-0.316271902	-0.316271902	-0.316271902	-0.316271902	-0.316271902	-0.316271902	-0.316271902	-0.316271902	-0.316271902	3.006581075	-0.316271902	-0.316271902	-0.316271902	-0.316271902	-0.316271902	-0.316271902	-0.316271902	-0.316271902	-0.316271902	-0.316271902	-0.316271902	-0.316271902	-0.316271902	-0.316271902	-0.316271902	-0.316271902	-0.316271902	-0.316271902	-0.316271902	-0.316271902	-0.316271902	-0.316271902	-0.316271902	-0.316271902	-0.316271902	-0.316271902	-0.316271902	-0.316271902	-0.316271902	-0.316271902	-0.316271902	-0.316271902	-0.316271902	-0.316271902	-0.316271902	-0.316271902	-0.316271902	-0.316271902	-0.316271902	-0.316271902	-0.316271902	-0.316271902	-0.316271902	-0.316271902	-0.316271902	-0.316271902	-0.316271902	-0.316271902	-0.316271902	-0.316271902	-0.316271902	-0.316271902	-0.316271902	-0.316271902	-0.316271902	-0.316271902	-0.316271902	-0.316271902	-0.316271902	1.882058074	-0.316271902	-0.316271902	-0.316271902	-0.316271902	-0.316271902	-0.316271902	-0.316271902	-0.316271902	-0.316271902	-0.316271902	-0.316271902	-0.316271902	-0.316271902	-0.316271902	-0.316271902	-0.316271902	-0.316271902	-0.316271902	-0.316271902	-0.316271902	-0.316271902	-0.316271902	-0.316271902	-0.316271902	-0.316271902	-0.316271902	-0.316271902	-0.316271902	-0.316271902	-0.316271902	-0.316271902	-0.316271902	-0.316271902	-0.316271902	-0.316271902	-0.316271902	-0.316271902	-0.316271902	-0.316271902	-0.316271902	-0.316271902	-0.316271902	-0.316271902	-0.316271902	-0.316271902	-0.316271902	-0.316271902	-0.316271902	-0.316271902	-0.316271902	-0.316271902	-0.316271902	-0.316271902	-0.316271902	-0.316271902	0.493799003	-0.316271902	-0.316271902	-0.316271902	-0.316271902	-0.316271902	-0.316271902	-0.316271902	-0.316271902	-0.316271902	-0.316271902	-0.316271902	-0.316271902	-0.316271902	-0.316271902	-0.316271902	-0.316271902	-0.316271902	-0.316271902	-0.316271902	-0.316271902	-0.316271902	-0.316271902	-0.316271902	-0.316271902	-0.316271902	-0.316271902	-0.316271902	-0.316271902	-0.316271902	-0.316271902	-0.316271902	-0.316271902	-0.316271902	-0.316271902	-0.316271902	-0.316271902	-0.316271902	-0.316271902	-0.316271902	-0.316271902	-0.316271902	-0.316271902	-0.316271902	-0.316271902	-0.316271902	-0.316271902	-0.316271902	-0.316271902	-0.316271902	-0.316271902	-0.316271902	-0.316271902	-0.316271902	-0.316271902	-0.316271902	-0.316271902	-0.316271902	-0.316271902	-0.316271902	-0.316271902	-0.316271902	-0.316271902	-0.316271902	-0.316271902	-0.316271902	-0.316271902	-0.316271902	-0.316271902	-0.316271902	-0.316271902	-0.316271902	-0.316271902	-0.316271902	-0.316271902	-0.316271902	-0.316271902	-0.316271902	-0.316271902	-0.316271902	-0.316271902	-0.316271902	-0.316271902	-0.316271902	-0.316271902	-0.316271902	-0.316271902	-0.316271902	-0.316271902	-0.316271902	-0.316271902	-0.316271902	-0.316271902	-0.316271902	-0.316271902	-0.316271902	-0.316271902	-0.316271902	-0.316271902	-0.316271902	-0.316271902	-0.316271902	-0.316271902	-0.316271902	-0.316271902	-0.316271902	-0.316271902	-0.316271902	-0.316271902	-0.316271902	-0.316271902	-0.316271902	-0.316271902	-0.316271902	-0.316271902	-0.316271902	-0.316271902	-0.316271902	-0.316271902	-0.316271902	-0.316271902	-0.316271902	-0.316271902	-0.316271902	-0.316271902	-0.316271902	-0.316271902	-0.316271902	5.898610721	-0.316271902	-0.316271902	-0.316271902	-0.316271902	-0.316271902	-0.316271902	-0.316271902	-0.316271902	-0.316271902	-0.316271902	-0.316271902	-0.316271902	-0.316271902	-0.316271902	-0.316271902	-0.316271902	-0.316271902	-0.316271902	-0.316271902	-0.316271902	-0.316271902	-0.316271902	-0.316271902	-0.316271902	-0.316271902	-0.316271902	-0.316271902	-0.316271902	-0.316271902	-0.316271902	-0.316271902	-0.316271902	-0.316271902	-0.316271902	-0.316271902	-0.316271902	-0.316271902	4.76023661	-0.316271902	-0.316271902	-0.316271902	-0.316271902	-0.316271902	-0.316271902	-0.316271902	-0.316271902	-0.316271902	-0.316271902	-0.316271902	-0.316271902	-0.316271902	-0.316271902	-0.316271902	-0.316271902	-0.316271902	-0.316271902	-0.316271902	-0.316271902	-0.316271902	-0.316271902	-0.316271902	-0.316271902	-0.316271902	-0.316271902	-0.316271902	-0.316271902	-0.316271902	-0.316271902	-0.316271902	-0.316271902	-0.316271902	-0.316271902	-0.316271902	-0.316271902	-0.316271902	-0.316271902	-0.316271902	-0.316271902	-0.316271902	-0.316271902	-0.316271902	-0.316271902	-0.316271902	-0.316271902	-0.316271902	-0.316271902	-0.316271902	-0.316271902	-0.316271902	-0.316271902	-0.316271902	-0.316271902	-0.316271902	-0.316271902	-0.316271902	-0.316271902	-0.316271902	-0.316271902	-0.316271902	-0.316271902	-0.316271902	-0.316271902	-0.316271902	-0.316271902	-0.316271902	-0.316271902	-0.316271902	-0.316271902	-0.316271902	-0.316271902	-0.316271902	-0.316271902	-0.316271902	-0.316271902	-0.316271902	-0.316271902	-0.316271902	-0.316271902	-0.316271902	-0.316271902	-0.316271902	-0.316271902	-0.316271902	-0.316271902	-0.316271902	-0.316271902	-0.316271902	-0.316271902	-0.316271902	-0.316271902	-0.316271902	-0.316271902	-0.316271902	-0.316271902	-0.316271902	-0.316271902	-0.316271902	-0.316271902	-0.316271902	-0.316271902	-0.316271902	-0.316271902	-0.316271902	-0.316271902	-0.316271902	-0.316271902	-0.316271902	-0.316271902	-0.316271902	-0.316271902	-0.316271902	-0.316271902	-0.316271902	-0.316271902	-0.316271902	-0.316271902	-0.316271902	-0.316271902	-0.316271902	-0.316271902	-0.316271902	-0.316271902	-0.316271902	-0.316271902	-0.316271902	-0.316271902	-0.316271902	-0.316271902	-0.316271902	-0.316271902	-0.316271902	-0.316271902	-0.316271902	-0.316271902	-0.316271902	-0.316271902	-0.316271902	-0.316271902	-0.316271902	-0.316271902	-0.316271902	-0.316271902	-0.316271902	-0.316271902	-0.316271902	-0.316271902	-0.316271902	-0.316271902	-0.316271902	-0.316271902	-0.316271902	-0.316271902	-0.316271902	-0.316271902	-0.316271902	-0.316271902	-0.316271902	-0.316271902	-0.316271902	-0.316271902	-0.316271902	-0.316271902	-0.316271902	-0.316271902	-0.316271902	-0.316271902	-0.316271902	-0.316271902	-0.316271902	-0.316271902	-0.316271902	-0.316271902	-0.316271902	-0.316271902	-0.316271902	-0.316271902	-0.316271902	-0.316271902	-0.316271902	-0.316271902	-0.316271902	-0.316271902	-0.316271902	-0.316271902	-0.316271902	-0.316271902	-0.316271902	-0.316271902	-0.316271902	-0.316271902	-0.316271902	-0.316271902	-0.316271902	-0.316271902	-0.316271902	-0.316271902	-0.316271902	-0.316271902	-0.316271902	-0.316271902	-0.316271902	-0.316271902	-0.316271902	-0.316271902	-0.316271902	-0.316271902	-0.316271902	-0.316271902	-0.316271902	-0.316271902	-0.316271902	-0.316271902	-0.316271902	-0.316271902	-0.316271902	-0.316271902	-0.316271902	-0.316271902	-0.316271902	-0.316271902	-0.316271902	-0.316271902	-0.316271902	-0.316271902	-0.316271902	-0.316271902	-0.316271902	-0.316271902	-0.316271902	-0.316271902	-0.316271902	-0.316271902	-0.316271902	-0.316271902	-0.316271902	-0.316271902	-0.316271902	-0.316271902	-0.316271902	-0.316271902	-0.316271902	-0.316271902	-0.316271902	-0.316271902	-0.316271902	-0.316271902	-0.316271902	-0.316271902	-0.316271902	-0.316271902	-0.316271902	-0.316271902	-0.316271902	-0.316271902	-0.316271902	-0.316271902	-0.316271902	-0.316271902	-0.316271902	-0.316271902	-0.316271902	-0.316271902	-0.316271902	-0.316271902	-0.316271902	-0.316271902	-0.316271902	-0.316271902	-0.316271902	-0.316271902	-0.316271902	-0.316271902	-0.316271902	-0.316271902	2.473381698	-0.316271902	-0.316271902	-0.316271902	-0.316271902	4.45669431	-0.316271902	-0.316271902	-0.316271902	-0.316271902	-0.316271902	-0.316271902	-0.316271902	-0.316271902	-0.316271902	-0.316271902	-0.316271902	-0.316271902	-0.316271902	-0.316271902	-0.316271902	-0.316271902	-0.316271902	-0.316271902	-0.316271902	-0.316271902	-0.316271902	-0.316271902	-0.316271902	-0.316271902	-0.316271902	-0.316271902	-0.316271902	-0.316271902	-0.316271902	-0.316271902	-0.316271902	-0.316271902	-0.316271902	-0.316271902	4.624360769	-0.316271902	-0.316271902	-0.316271902	-0.316271902	-0.316271902	-0.316271902	-0.316271902	-0.316271902	-0.316271902	-0.316271902	-0.316271902	-0.316271902	-0.316271902	-0.316271902	-0.316271902	-0.316271902	-0.316271902	-0.316271902	-0.316271902	-0.316271902	-0.316271902	-0.316271902	-0.316271902	-0.316271902	-0.316271902	-0.316271902	-0.316271902	-0.316271902	-0.316271902	-0.316271902	-0.316271902	-0.316271902	-0.316271902	-0.316271902	-0.316271902	-0.316271902	-0.316271902	-0.316271902	-0.316271902	-0.316271902	-0.316271902	-0.316271902	-0.316271902	-0.316271902	-0.316271902	-0.316271902	-0.316271902	-0.316271902	-0.316271902	-0.316271902	-0.316271902	-0.316271902	-0.316271902	-0.316271902	-0.316271902	-0.316271902	-0.316271902	-0.316271902	-0.316271902	5.509902566	-0.316271902	-0.316271902	-0.316271902	-0.316271902	-0.316271902	-0.316271902	-0.316271902	-0.316271902	-0.316271902	-0.316271902	-0.316271902	-0.316271902	-0.316271902	-0.316271902	-0.316271902	-0.316271902	-0.316271902	-0.316271902	-0.316271902	-0.316271902	-0.316271902	-0.316271902	-0.316271902	-0.316271902	-0.316271902	-0.316271902	-0.316271902	-0.316271902	-0.316271902	-0.316271902	-0.316271902	-0.316271902	-0.316271902	-0.316271902	-0.316271902	-0.316271902	-0.316271902	-0.316271902	-0.316271902	-0.316271902	-0.316271902	-0.316271902	-0.316271902	-0.316271902	-0.316271902	-0.316271902	-0.316271902	-0.316271902	-0.316271902	-0.316271902	-0.316271902	-0.316271902	-0.316271902	-0.316271902	-0.316271902	-0.316271902	-0.316271902	-0.316271902	-0.316271902	-0.316271902	-0.316271902	-0.316271902	-0.316271902	-0.316271902	-0.316271902	-0.316271902	-0.316271902	-0.316271902	-0.316271902	-0.316271902	-0.316271902	-0.316271902	-0.316271902	-0.316271902	-0.316271902	-0.316271902	-0.316271902	-0.316271902	-0.316271902	-0.316271902	3.50312323	-0.316271902	-0.316271902	-0.316271902	-0.316271902	-0.316271902	-0.316271902	-0.316271902	-0.316271902	-0.316271902	-0.316271902	-0.316271902	-0.316271902	-0.316271902	-0.316271902	-0.316271902	-0.316271902	-0.316271902	-0.316271902	-0.316271902	-0.316271902	-0.316271902	-0.316271902	-0.316271902	-0.316271902	-0.316271902	-0.316271902	-0.316271902	-0.316271902	-0.316271902	-0.316271902	-0.316271902	-0.316271902	-0.316271902	-0.316271902	-0.316271902	-0.316271902	-0.316271902	-0.316271902	-0.316271902	-0.316271902	-0.316271902	-0.316271902	-0.316271902	-0.316271902	-0.316271902	-0.316271902	-0.316271902	-0.316271902	-0.316271902	-0.316271902	-0.316271902	-0.316271902	-0.316271902	-0.316271902	-0.316271902	-0.316271902	-0.316271902	-0.316271902	-0.316271902	-0.316271902	-0.316271902	-0.316271902	-0.316271902	-0.316271902	-0.316271902	-0.316271902	-0.316271902	-0.316271902	-0.316271902	-0.316271902	-0.316271902	-0.316271902	-0.316271902	-0.316271902	-0.316271902	-0.316271902	-0.316271902	-0.316271902	-0.316271902	-0.316271902	-0.316271902	-0.316271902	-0.316271902	-0.316271902	-0.316271902	-0.316271902	-0.316271902	-0.316271902	-0.316271902	-0.316271902	-0.316271902	-0.316271902	-0.316271902	-0.316271902	-0.316271902	-0.316271902	-0.316271902	-0.316271902	-0.316271902	-0.316271902	-0.316271902	-0.316271902	-0.316271902	-0.316271902	-0.316271902	-0.316271902	-0.316271902	-0.316271902	-0.316271902	-0.316271902	-0.316271902	-0.316271902	-0.316271902	-0.316271902	-0.316271902	-0.316271902	-0.316271902	-0.316271902	-0.316271902	-0.316271902	-0.316271902	-0.316271902	-0.316271902	-0.316271902	-0.316271902	-0.316271902	-0.316271902	-0.316271902
IFITM3	0.836236005	-0.475611793	1.447238104	-0.475611793	0.755554964	-0.475611793	1.11485499	1.451765828	-0.475611793	1.314879782	1.521443424	1.38031795	1.610969243	1.679891649	-0.475611793	-0.475611793	-0.475611793	-0.475611793	-0.475611793	2.453166292	-0.475611793	-0.475611793	-0.475611793	-0.475611793	1.340498787	-0.475611793	-0.475611793	-0.475611793	-0.475611793	-0.475611793	1.731255609	-0.475611793	1.478830349	-0.475611793	-0.475611793	-0.475611793	-0.475611793	0.893839587	2.594459319	-0.475611793	-0.475611793	0.859987123	2.00274917	1.510022241	-0.475611793	-0.475611793	-0.475611793	1.356650256	-0.475611793	2.20097559	0.963149108	-0.475611793	-0.475611793	-0.475611793	-0.475611793	-0.475611793	2.295300506	1.815533347	-0.475611793	3.555915084	-0.475611793	-0.475611793	1.588515554	-0.475611793	-0.475611793	3.472856734	-0.475611793	-0.475611793	2.017729573	3.410999738	1.088323414	-0.475611793	2.531055485	2.386447011	-0.475611793	3.146650249	-0.475611793	1.001326274	-0.475611793	1.940492038	-0.475611793	2.859906803	-0.475611793	2.182864638	0.950635505	-0.475611793	0.987429602	0.838700329	1.671161355	2.570418194	0.925853177	-0.475611793	-0.475611793	0.631021872	1.164995513	-0.475611793	-0.475611793	2.585859549	-0.475611793	2.295117851	-0.475611793	-0.475611793	-0.475611793	-0.475611793	0.678677637	1.175169778	2.08714326	0.817247577	2.655546089	1.385470427	-0.475611793	2.18670352	-0.475611793	-0.475611793	0.633102376	0.602218527	2.049242502	-0.475611793	-0.475611793	0.693171557	2.049819431	3.146650249	-0.475611793	-0.475611793	-0.475611793	-0.475611793	-0.475611793	1.433800035	1.236279895	-0.475611793	2.643463652	2.044160543	-0.475611793	1.140971217	0.994673181	-0.475611793	2.752672475	2.343114894	-0.475611793	-0.475611793	-0.475611793	0.948624253	-0.475611793	-0.475611793	-0.475611793	-0.475611793	-0.475611793	-0.475611793	1.144852845	2.538331401	-0.475611793	-0.475611793	1.349134905	3.410999738	0.97913	-0.475611793	-0.475611793	-0.475611793	-0.475611793	-0.475611793	1.044977137	-0.475611793	1.281060699	0.66996745	-0.475611793	-0.475611793	-0.475611793	-0.475611793	-0.475611793	-0.475611793	-0.475611793	1.365871013	-0.475611793	0.789419483	-0.475611793	-0.475611793	0.918583874	-0.475611793	1.703231173	-0.475611793	1.502598754	2.527435216	-0.475611793	-0.475611793	3.771535041	-0.475611793	-0.475611793	3.399645793	-0.475611793	-0.475611793	1.300925996	2.311497563	2.094352953	-0.475611793	0.954988381	-0.475611793	-0.475611793	-0.475611793	-0.475611793	-0.475611793	0.854096573	-0.475611793	-0.475611793	-0.475611793	-0.475611793	-0.475611793	-0.475611793	-0.475611793	1.365053181	1.803790477	1.079288808	2.075831111	-0.475611793	-0.475611793	-0.475611793	0.909356211	1.875550658	0.97767596	-0.475611793	1.244422421	-0.475611793	-0.475611793	2.097976964	2.843121178	-0.475611793	-0.475611793	1.007876432	2.235858008	-0.475611793	0.652673446	3.490453401	-0.475611793	-0.475611793	0.643444505	-0.475611793	-0.475611793	-0.475611793	-0.475611793	-0.475611793	0.889172701	-0.475611793	-0.475611793	-0.475611793	4.158404513	1.632698399	-0.475611793	-0.475611793	0.753748713	-0.475611793	-0.475611793	1.12246257	2.019267997	3.612618816	3.948501235	1.118796992	3.51189909	0.713910985	1.084921959	-0.475611793	1.770279475	-0.475611793	-0.475611793	2.816056292	1.614615115	-0.475611793	-0.475611793	-0.475611793	-0.475611793	3.771535041	-0.475611793	-0.475611793	1.816670168	2.53559738	-0.475611793	-0.475611793	-0.475611793	0.92466077	-0.475611793	-0.475611793	2.084154186	0.725701339	1.559210692	1.358540077	-0.475611793	-0.475611793	1.087376933	1.171975318	-0.475611793	-0.475611793	-0.475611793	0.729146448	0.945234536	0.581624849	1.601919421	-0.475611793	0.570428328	-0.475611793	-0.475611793	1.110445818	0.932300118	-0.475611793	-0.475611793	-0.475611793	-0.475611793	-0.475611793	-0.475611793	1.904277316	-0.475611793	-0.475611793	1.327521465	-0.475611793	-0.475611793	-0.475611793	-0.475611793	0.659391402	0.920356581	-0.475611793	-0.475611793	0.987921019	-0.475611793	-0.475611793	-0.475611793	0.539856608	1.558353355	-0.475611793	-0.475611793	-0.475611793	-0.475611793	-0.475611793	-0.475611793	-0.475611793	-0.475611793	2.08744265	-0.475611793	1.212808939	1.124451713	0.752510174	-0.475611793	-0.475611793	-0.475611793	-0.475611793	-0.475611793	3.395883955	-0.475611793	1.611879312	1.494920539	-0.475611793	-0.475611793	-0.475611793	-0.475611793	-0.475611793	-0.475611793	1.3893913	-0.475611793	-0.475611793	-0.475611793	3.752735072	-0.475611793	-0.475611793	0.94800664	-0.475611793	0.685127768	-0.475611793	2.567917152	-0.475611793	-0.475611793	-0.475611793	-0.475611793	-0.475611793	1.828113764	-0.475611793	1.663413783	2.983263136	-0.475611793	0.988904929	-0.475611793	-0.475611793	-0.475611793	-0.475611793	-0.475611793	-0.475611793	-0.475611793	0.838180701	0.800298572	-0.475611793	-0.475611793	1.21258458	1.353689441	-0.475611793	-0.475611793	-0.475611793	2.234592097	-0.475611793	-0.475611793	-0.475611793	-0.475611793	0.19177898	-0.475611793	0.830823462	2.680101654	-0.475611793	1.247468902	-0.475611793	-0.475611793	1.530192715	-0.475611793	-0.475611793	1.160587822	-0.475611793	1.727593583	-0.475611793	1.372031163	1.661102369	-0.475611793	-0.475611793	-0.475611793	-0.475611793	-0.475611793	2.469340827	-0.475611793	-0.475611793	-0.475611793	0.823173529	-0.475611793	-0.475611793	-0.475611793	-0.475611793	1.216182325	1.762514759	0.554556154	-0.475611793	0.815556099	2.557349391	-0.475611793	-0.475611793	-0.475611793	0.974777319	-0.475611793	-0.475611793	-0.475611793	-0.475611793	-0.475611793	-0.475611793	-0.475611793	-0.475611793	-0.475611793	-0.475611793	3.063623744	0.987593368	-0.475611793	-0.475611793	1.822832611	-0.475611793	1.257632363	1.237669634	0.939572817	-0.475611793	1.737298441	-0.475611793	-0.475611793	-0.475611793	0.785122944	-0.475611793	-0.475611793	-0.475611793	3.717149979	-0.475611793	0.726345707	2.353863594	-0.475611793	0.905297126	2.114445609	0.654557352	-0.475611793	1.054120351	-0.475611793	3.466383011	0.692260762	1.327521465	-0.475611793	-0.475611793	0.926151622	-0.475611793	-0.475611793	-0.475611793	-0.475611793	-0.475611793	-0.475611793	-0.475611793	0.93199884	-0.475611793	1.804613747	-0.475611793	1.533350949	0.866477344	-0.475611793	-0.475611793	-0.475611793	0.309420053	-0.475611793	-0.475611793	-0.475611793	2.114035776	-0.475611793	-0.475611793	2.77267131	-0.475611793	2.603125086	0.847733664	3.766494807	1.199243409	-0.475611793	-0.475611793	1.808334866	1.437957657	-0.475611793	-0.475611793	-0.475611793	-0.475611793	1.551354777	-0.475611793	3.435959225	1.293915864	-0.475611793	2.380948065	1.848358874	1.669606538	-0.475611793	3.499599777	1.335492679	0.917846678	-0.475611793	1.027738666	0.336922261	1.403263893	0.987265876	-0.475611793	-0.475611793	1.185918002	-0.475611793	-0.475611793	-0.475611793	-0.475611793	1.781829224	-0.475611793	1.728145413	1.166048845	1.178449463	3.320284015	-0.475611793	2.035209704	1.707876822	1.434985814	-0.475611793	2.211386781	-0.475611793	-0.475611793	-0.475611793	1.153403249	1.904526542	-0.475611793	-0.475611793	-0.475611793	2.705195482	-0.475611793	1.224795902	-0.475611793	-0.475611793	2.130714022	1.521114992	2.212737717	-0.475611793	-0.475611793	-0.475611793	-0.475611793	1.052498112	-0.475611793	-0.475611793	1.224795902	-0.475611793	2.740982281	1.642067169	0.799567099	-0.475611793	1.180739526	-0.475611793	2.289834381	1.781609984	-0.475611793	1.62305764	0.752847694	1.768620471	1.196822924	-0.475611793	-0.475611793	1.17133807	1.474466222	-0.475611793	-0.475611793	1.419555299	2.507731079	1.411729945	-0.475611793	-0.475611793	-0.475611793	-0.475611793	3.355841681	1.355303085	-0.475611793	0.636740277	1.600120474	0.859180574	-0.475611793	-0.475611793	0.69560769	1.237553726	1.310285953	-0.475611793	1.210344632	-0.475611793	1.458756095	2.901697605	1.463039643	-0.475611793	-0.475611793	1.093647069	2.503890723	-0.475611793	-0.475611793	-0.475611793	1.34780022	-0.475611793	2.823056557	-0.475611793	1.85354688	-0.475611793	0.841696743	0.872486461	-0.475611793	2.111989059	-0.475611793	-0.475611793	-0.475611793	-0.475611793	-0.475611793	-0.475611793	0.510096102	3.577425494	-0.475611793	1.012448342	-0.475611793	0.982860269	1.57828759	0.426781371	1.683302209	3.807194181	-0.475611793	-0.475611793	-0.475611793	0.944773654	-0.475611793	-0.475611793	-0.475611793	1.611211837	-0.475611793	1.05656079	2.269671559	-0.475611793	-0.475611793	-0.475611793	2.367060866	-0.475611793	-0.475611793	0.947081306	-0.475611793	-0.475611793	-0.475611793	2.635479349	3.598203783	1.467190917	-0.475611793	1.527707494	-0.475611793	1.258346457	-0.475611793	1.233969253	3.610390458	0.806305929	-0.475611793	0.309774781	-0.475611793	-0.475611793	1.438255424	0.756573458	-0.475611793	1.511482207	3.771535041	3.675477147	-0.475611793	-0.475611793	-0.475611793	-0.475611793	1.659948871	-0.475611793	1.741699	-0.475611793	-0.475611793	2.87546635	-0.475611793	0.715489956	-0.475611793	-0.475611793	-0.475611793	-0.475611793	0.800908817	2.111375839	2.04091383	-0.475611793	-0.475611793	2.688405401	1.091550891	1.270829745	3.673136329	2.332472216	1.580218274	0.837531784	1.217535891	1.535017816	3.282856503	1.089840406	0.857838643	-0.475611793	-0.475611793	-0.475611793	0.959056177	2.032937062	3.746528972	-0.475611793	-0.475611793	-0.475611793	0.658155066	-0.475611793	0.921096645	0.978160289	1.536019479	-0.475611793	-0.475611793	2.191660055	-0.475611793	-0.475611793	1.559725497	-0.475611793	-0.475611793	4.58850702	1.038418215	-0.475611793	-0.475611793	2.015774985	1.858050106	-0.475611793	1.135894994	1.740229827	-0.475611793	1.459977745	1.391358801	-0.475611793	2.3891538	-0.475611793	2.102221265	-0.475611793	-0.475611793	1.142603079	1.12964914	-0.475611793	-0.475611793	0.877031351	-0.475611793	-0.475611793	3.108880454	3.17051374	-0.475611793	-0.475611793	-0.475611793	-0.475611793	-0.475611793	0.750377104	-0.475611793	1.362604623	-0.475611793	2.52202673	3.085310733	1.852365322	-0.475611793	2.631508125	-0.475611793	-0.475611793	-0.475611793	0.907468443	0.903277177	-0.475611793	-0.475611793	3.830078503	1.141786693	-0.475611793	0.757707218	-0.475611793	1.279590898	-0.475611793	1.052498112	-0.475611793	1.973713811	-0.475611793	-0.475611793	-0.475611793	-0.475611793	-0.475611793	1.632512018	-0.475611793	-0.475611793	0.781684363	-0.475611793	0.368686378	1.109079559	1.748021899	1.622688909	2.098884976	-0.475611793	0.918141456	-0.475611793	1.800429993	-0.475611793	-0.475611793	1.101128912	1.313601046	1.691221748	3.122342686	-0.475611793	-0.475611793	-0.475611793	1.772664928	-0.475611793	1.322595727	2.572611177	1.436173281	-0.475611793	1.147520592	-0.475611793	-0.475611793	-0.475611793	-0.475611793	-0.475611793	-0.475611793	-0.475611793	1.043020709	-0.475611793	-0.475611793	-0.475611793	-0.475611793	-0.475611793	-0.475611793	2.401982714	-0.475611793	2.030952698	1.149888633	1.28093811	3.475355528	1.526054642	1.348333828	0.992195037	-0.475611793	-0.475611793	-0.475611793	-0.475611793	-0.475611793	-0.475611793	3.582860586	-0.475611793	-0.475611793	-0.475611793	0.764384363	-0.475611793	1.340366646	2.482279591	-0.475611793	1.852365322	-0.475611793	-0.475611793	-0.475611793	-0.475611793	-0.475611793	-0.475611793	-0.475611793	0.92198584	1.034722996	1.319500357	1.974338023	-0.475611793	3.6465207	-0.475611793	-0.475611793	-0.475611793	1.568350491	-0.475611793	0.974616652	1.291924386	-0.475611793	2.552102585	2.827746797	-0.475611793	3.328262876	0.897112626	-0.475611793	1.237669634	1.975409016	-0.475611793	-0.475611793	1.553908725	-0.475611793	-0.475611793	-0.475611793	0.841957992	-0.475611793	-0.475611793	-0.475611793	0.882027104	-0.475611793	2.624591717	1.038065439	1.984379156	-0.475611793	-0.475611793	-0.475611793	-0.475611793	2.503743281	1.531687284	-0.475611793	1.013979141	0.942321062	-0.475611793	-0.475611793	-0.475611793	-0.475611793	-0.475611793	2.114445609	0.933959639	1.933877224	-0.475611793	-0.475611793	-0.475611793	1.011769087	1.634190846	-0.475611793	-0.475611793	-0.475611793	-0.475611793	-0.475611793	-0.475611793	0.793988685	1.145467619	-0.475611793	-0.475611793	3.331825575	-0.475611793	1.210792092	-0.475611793	0.954208974	-0.475611793	-0.475611793	-0.475611793	-0.475611793	1.893620546	2.039579979	-0.475611793	1.988804243	1.077234482	-0.475611793	-0.475611793	2.657572339	-0.475611793	1.565581238	3.234105534	2.509063528	-0.475611793	-0.475611793	-0.475611793	1.457536215	-0.475611793	-0.475611793	-0.475611793	-0.475611793	-0.475611793	-0.475611793	0.967267425	-0.475611793	2.372542107	1.057920275	-0.475611793	1.137110074	-0.475611793	0.494203001	0.97767596	3.065057484	1.567137866	-0.475611793	1.3653257	1.675255458	1.26372325	-0.475611793	-0.475611793	-0.475611793	1.024618652	-0.475611793	-0.475611793	1.195286662	2.549334771	-0.475611793	1.788872015	1.364780753	2.575437022	1.79241326	1.118105588	-0.475611793	0.893981544	1.157247141	0.679467418	2.80909773	-0.475611793	-0.475611793	-0.475611793	-0.475611793	-0.475611793	-0.475611793	3.586679044	3.388394106	-0.475611793	3.394007276	-0.475611793	-0.475611793	-0.475611793	-0.475611793	-0.475611793	2.558587508	0.575995448	0.770210484	-0.475611793	2.465061336	-0.475611793	-0.475611793	-0.475611793	2.10100681	1.897324771	1.574438886	0.690947811	-0.475611793	1.036216305	1.628978117	1.079101805	-0.475611793	-0.475611793	1.501956263	-0.475611793	1.988532753	-0.475611793	-0.475611793	-0.475611793	-0.475611793	-0.475611793	0.793264896	-0.475611793	1.671550475	0.995501252	0.738729331	-0.475611793	-0.475611793	1.983658558	-0.475611793	1.314879782	2.361801502	-0.475611793	3.463406347	-0.475611793	-0.475611793	0.763180252	1.148755139	-0.475611793	-0.475611793	-0.475611793	1.659948871	3.522240895	1.056832476	-0.475611793	1.583210412	-0.475611793	-0.475611793	1.243020413	1.505818461	-0.475611793	1.541213249	1.420283623	-0.475611793	1.184187853	-0.475611793	1.151643842	1.693013147	-0.475611793	0.45255238	2.177187118	1.519802517	-0.475611793	1.520458505	-0.475611793	0.867021252	-0.475611793	-0.475611793	0.955924885	1.250291775	-0.475611793	-0.475611793	0.650421459	2.717238678	1.114756715	-0.475611793	-0.475611793	-0.475611793	-0.475611793	1.324147937	-0.475611793	-0.475611793	0.52092339	1.213482417	-0.475611793	0.828007328	2.335249441	2.317821684	1.028607851	1.932337308	-0.475611793	-0.475611793	1.247703746	-0.475611793	-0.475611793	-0.475611793	1.323371454	-0.475611793	1.769197183	-0.475611793	0.99203015	2.335881629	0.747025054	-0.475611793	-0.475611793	1.852365322	0.94646514	-0.475611793	1.287461937	1.992885492	3.84960146	2.648482437	-0.475611793	-0.475611793	-0.475611793	1.272283116	-0.475611793	-0.475611793	2.035351914	1.724014692	2.743893768	1.724014692	1.187869216	2.850285644	1.698809412	-0.475611793	0.763982717	-0.475611793	-0.475611793	-0.475611793	-0.475611793	-0.475611793	1.904775832	2.629527706	-0.475611793	-0.475611793	-0.475611793	-0.475611793	-0.475611793	1.503724275	-0.475611793	-0.475611793	-0.475611793	-0.475611793	0.758729498	-0.475611793	-0.475611793	-0.475611793	-0.475611793	-0.475611793	-0.475611793	-0.475611793	0.825967366	-0.475611793	1.1063548	-0.475611793	-0.475611793	-0.475611793	2.423567849	2.610397639	-0.475611793	-0.475611793	2.202647836	1.681726518	0.93079512	0.599237424	1.004341587	-0.475611793	-0.475611793	-0.475611793	1.33641251	0.540611412	-0.475611793	-0.475611793	0.721743833	1.719082093	3.528486875	1.522758401	1.186351166	-0.475611793	0.432187009	0.98710219	3.072251853	1.055746364	-0.475611793	0.960574959	-0.475611793	-0.475611793	1.715604061	-0.475611793	-0.475611793	0.851835559	-0.475611793	-0.475611793	2.973033091	-0.475611793	0.741260641	1.175596745	2.154568713	-0.475611793	-0.475611793	-0.475611793	2.733013325	1.240922186	0.930344298	-0.475611793	-0.475611793	-0.475611793	-0.475611793	-0.475611793	-0.475611793	-0.475611793	-0.475611793	-0.475611793	-0.475611793	1.457841019	-0.475611793	-0.475611793	3.982220977	1.1977022	-0.475611793	-0.475611793	-0.475611793	-0.475611793	1.681726518	2.3764743	-0.475611793	2.934683552	1.337333399	1.301429114	-0.475611793	-0.475611793	0.893839587	1.159960292	-0.475611793	-0.475611793	2.006427244	-0.475611793	-0.475611793	1.182030783	-0.475611793	0.910083754	-0.475611793	1.473223446	-0.475611793	-0.475611793	1.633817502	-0.475611793	-0.475611793	-0.475611793	-0.475611793	0.82469585	-0.475611793	0.876202561	-0.475611793	2.305579332	-0.475611793	1.433800035	-0.475611793	1.284993726	-0.475611793	1.066683937	-0.475611793	-0.475611793	1.737298441	0.676020506	1.766389063	-0.475611793	0.663309272	0.894976129	-0.475611793	1.850006562	-0.475611793	-0.475611793	2.215783693	-0.475611793	2.779039268	2.409265829	1.318471238	-0.475611793	-0.475611793	-0.475611793	-0.475611793	2.565110115	1.071291962	3.455502881	1.956656521	-0.475611793	2.841931344	-0.475611793	-0.475611793	-0.475611793	0.458093223	0.786909388	0.780975422	-0.475611793	0.507550766	1.059737036	-0.475611793	0.7829863	0.881609277	2.068946833	2.569792412	-0.475611793	-0.475611793	-0.475611793	-0.475611793	-0.475611793	0.940182543	-0.475611793	-0.475611793	-0.475611793	-0.475611793	-0.475611793	-0.475611793	-0.475611793	1.800653654	-0.475611793	-0.475611793	0.514869922	-0.475611793	1.094219824	1.067971149	0.998157908	0.884260189	-0.475611793	2.347708388	1.821078718	2.632995708	-0.475611793	-0.475611793	1.111618963	-0.475611793	-0.475611793	1.927476795	-0.475611793	1.420866743	3.481372963	-0.475611793	-0.475611793	-0.475611793	1.659372673	-0.475611793	-0.475611793	1.290930536	2.453166292	-0.475611793	-0.475611793	-0.475611793	1.110738925	-0.475611793	3.550594054	-0.475611793	-0.475611793	0.866817231	-0.475611793	-0.475611793	-0.475611793	1.669606538	-0.475611793	3.780403191	2.670574937	-0.475611793	-0.475611793	3.6943595	-0.475611793	0.499302635	1.639246262	0.983348358	-0.475611793	1.260253933	-0.475611793	0.858777691	2.086544744	-0.475611793	2.938549368	-0.475611793	-0.475611793	2.783932542	1.06686768	-0.475611793	0.850376934	0.43566743	-0.475611793	-0.475611793	1.024445732	-0.475611793	-0.475611793	-0.475611793	0.792903331	-0.475611793	1.185701514	2.105466866	-0.475611793	-0.475611793	1.197922179	-0.475611793	-0.475611793	-0.475611793	-0.475611793	-0.475611793	-0.475611793	-0.475611793	-0.475611793	0.288595035	1.252652091	-0.475611793	-0.475611793	-0.475611793	-0.475611793	3.145116712	0.650140625	1.372856056	-0.475611793	0.942933351	1.750987359	-0.475611793	1.484474555	-0.475611793	1.174529787	1.154855338	-0.475611793	3.331825575	2.272886371	-0.475611793	2.414148348	-0.475611793	-0.475611793	1.21483117	-0.475611793	-0.475611793	-0.475611793	-0.475611793	0.811254815	-0.475611793	1.682514023	1.504207095	1.846009937	2.410619898	-0.475611793	-0.475611793	1.452674311	-0.475611793	1.909524501	-0.475611793	3.465390006	-0.475611793	2.079389819	0.965205077	-0.475611793	-0.475611793	0.80103094	-0.475611793	1.811376613	-0.475611793	-0.475611793	2.550717824	1.085676433	1.094601916	-0.475611793	2.811412645	1.10927458	4.51919449	-0.475611793	1.548638791	-0.475611793	0.950945474	0.58881326	-0.475611793	1.379624157	-0.475611793	-0.475611793	-0.475611793	3.599306849	1.65611447	-0.475611793	-0.475611793	-0.475611793	3.518094002	-0.475611793	-0.475611793	1.428043404	1.546438274	-0.475611793	1.7618706	1.213931734	1.413318007	-0.475611793	1.405551197	-0.475611793	-0.475611793	1.42247244	0.731201899	3.060761368	-0.475611793	-0.475611793	-0.475611793	-0.475611793	1.895841386	0.856767179	-0.475611793	-0.475611793	-0.475611793	-0.475611793	1.194191252	2.130766079	2.954139659	-0.475611793	1.769413541	-0.475611793	1.501314254	-0.475611793	3.090427535	1.102576734	-0.475611793	-0.475611793	3.774062575	-0.475611793	2.285119608	-0.475611793	2.783555404	-0.475611793	-0.475611793	-0.475611793	-0.475611793	-0.475611793	1.007370329	-0.475611793	-0.475611793	1.66844217	1.410144928	-0.475611793	-0.475611793	-0.475611793	-0.475611793	-0.475611793	-0.475611793	1.072217192	1.950019615	-0.475611793	0.762607739	1.670772401	2.622623317	-0.475611793	-0.475611793	0.7294705	-0.475611793	-0.475611793	-0.475611793	-0.475611793	-0.475611793	-0.475611793	-0.475611793	1.149579325	-0.475611793	2.645468512	-0.475611793	1.923656503	1.651534567	-0.475611793	2.837184049	1.761441407	1.760369286	-0.475611793	1.098818463	-0.475611793	-0.475611793	2.991836884	2.096767533	-0.475611793	-0.475611793	1.624164748	-0.475611793	-0.475611793	1.433207777	3.333610766	0.970452795	-0.475611793	-0.475611793	1.483531246	1.471052968	0.823046841	-0.475611793	-0.475611793	-0.475611793	1.93208089	-0.475611793	-0.475611793	1.586448651	-0.475611793	-0.475611793	-0.475611793	-0.475611793	-0.475611793	-0.475611793	1.087187788	0.805444045	-0.475611793	-0.475611793	1.183971865	-0.475611793	-0.475611793	3.762727538	-0.475611793	-0.475611793	1.753324006	-0.475611793	-0.475611793	-0.475611793	0.645296127	-0.475611793	1.97059863	-0.475611793	-0.475611793	-0.475611793	-0.475611793	-0.475611793	-0.475611793	1.764234691	-0.475611793	-0.475611793	-0.475611793	-0.475611793	-0.475611793	1.232355945	-0.475611793	-0.475611793	-0.475611793	1.341159818	1.095558041	-0.475611793	2.275752161	-0.475611793	-0.475611793	3.579596739	1.666698417	0.566750985	-0.475611793	1.273010819	0.903709487	-0.475611793	1.142194772	0.976386125	-0.475611793	1.024791616	-0.475611793	-0.475611793	-0.475611793	0.956862718	-0.475611793	-0.475611793	1.264563002	1.75119954	0.823934213	3.168324933	-0.475611793	1.102286936	-0.475611793	-0.475611793	1.414185511	1.052678175	0.634191121	-0.475611793	1.056470251	-0.475611793	-0.475611793	-0.475611793	1.907022317	-0.475611793	-0.475611793	-0.475611793	-0.475611793	1.548130485	3.163647812	-0.475611793	0.529779877	0.94800664	2.377262451	-0.475611793	2.119994419	-0.475611793	-0.475611793	2.172623905	-0.475611793	-0.475611793	-0.475611793	-0.475611793	-0.475611793	-0.475611793	-0.475611793	-0.475611793	-0.475611793	-0.475611793	-0.475611793	-0.475611793	-0.475611793	-0.475611793	-0.475611793	-0.475611793	-0.475611793	1.111814673	-0.475611793	-0.475611793	-0.475611793	-0.475611793	-0.475611793	-0.475611793	-0.475611793	-0.475611793	1.697206773	-0.475611793	-0.475611793	-0.475611793	-0.475611793	-0.475611793	-0.475611793	-0.475611793	-0.475611793	-0.475611793	-0.475611793	-0.475611793	-0.475611793	-0.475611793	-0.475611793	2.97259029	-0.475611793	-0.475611793	-0.475611793	-0.475611793	-0.475611793	-0.475611793	-0.475611793	3.247362494	-0.475611793	-0.475611793	-0.475611793	-0.475611793	2.640462967	-0.475611793	-0.475611793	-0.475611793	-0.475611793	-0.475611793	-0.475611793	2.565110115	-0.475611793	-0.475611793	-0.475611793	-0.475611793	-0.475611793	-0.475611793	-0.475611793	-0.475611793	2.353092274	-0.475611793	3.085310733	-0.475611793	-0.475611793	-0.475611793	-0.475611793	-0.475611793	3.046550593	-0.475611793	-0.475611793	-0.475611793	-0.475611793	-0.475611793	-0.475611793	-0.475611793	-0.475611793	-0.475611793	-0.475611793	-0.475611793	-0.475611793	-0.475611793	-0.475611793	-0.475611793	-0.475611793	-0.475611793	-0.475611793	-0.475611793	-0.475611793	-0.475611793	-0.475611793	-0.475611793	-0.475611793	-0.475611793	-0.475611793	-0.475611793	-0.475611793	-0.475611793	-0.475611793	-0.475611793	-0.475611793	-0.475611793	-0.475611793	-0.475611793	-0.475611793	3.214484464	-0.475611793	-0.475611793	-0.475611793	-0.475611793	-0.475611793	-0.475611793	-0.475611793	-0.475611793	-0.475611793	-0.475611793	-0.475611793	-0.475611793	-0.475611793	-0.475611793	2.145657613	-0.475611793	-0.475611793	-0.475611793	-0.475611793	-0.475611793	-0.475611793	-0.475611793	-0.475611793	-0.475611793	-0.475611793	-0.475611793	-0.475611793	-0.475611793	-0.475611793	-0.475611793	-0.475611793	-0.475611793	2.057058944	-0.475611793	-0.475611793	-0.475611793	-0.475611793	-0.475611793	-0.475611793	-0.475611793	-0.475611793	-0.475611793	-0.475611793	-0.475611793	-0.475611793	2.22394971	-0.475611793	-0.475611793	-0.475611793	-0.475611793	-0.475611793	-0.475611793	-0.475611793	-0.475611793	-0.475611793	-0.475611793	-0.475611793	-0.475611793	-0.475611793	4.322762768	-0.475611793	-0.475611793	-0.475611793	-0.475611793	-0.475611793	-0.475611793	-0.475611793	-0.475611793	-0.475611793	-0.475611793	-0.475611793	-0.475611793	-0.475611793	-0.475611793	-0.475611793	-0.475611793	-0.475611793	-0.475611793	-0.475611793	-0.475611793	-0.475611793	-0.475611793	-0.475611793	-0.475611793	-0.475611793	-0.475611793	-0.475611793	-0.475611793	-0.475611793	-0.475611793	-0.475611793	2.780542697	-0.475611793	-0.475611793	-0.475611793	-0.475611793	-0.475611793	0.946311188	-0.475611793	-0.475611793	-0.475611793	-0.475611793	-0.475611793	-0.475611793	-0.475611793	-0.475611793	-0.475611793	-0.475611793	-0.475611793	-0.475611793	-0.475611793	-0.475611793	-0.475611793	-0.475611793	-0.475611793	-0.475611793	2.565110115	-0.475611793	-0.475611793	-0.475611793	-0.475611793	-0.475611793	-0.475611793	-0.475611793	-0.475611793	-0.475611793	-0.475611793	-0.475611793	-0.475611793	-0.475611793	-0.475611793	-0.475611793	-0.475611793	-0.475611793	-0.475611793	-0.475611793	-0.475611793	-0.475611793	-0.475611793	-0.475611793	-0.475611793	1.714175738	-0.475611793	-0.475611793	-0.475611793	-0.475611793	-0.475611793	-0.475611793	-0.475611793	-0.475611793	-0.475611793	-0.475611793	-0.475611793	-0.475611793	-0.475611793	-0.475611793	-0.475611793	-0.475611793	-0.475611793	-0.475611793	-0.475611793	2.546573776	-0.475611793	-0.475611793	-0.475611793	-0.475611793	-0.475611793	-0.475611793	-0.475611793	1.553567766	-0.475611793	-0.475611793	1.595102761	-0.475611793	-0.475611793	-0.475611793	-0.475611793	-0.475611793	-0.475611793	0.797620865	3.312356172	-0.475611793	-0.475611793	-0.475611793	1.751624046	-0.475611793	-0.475611793	-0.475611793	-0.475611793	-0.475611793	-0.475611793	-0.475611793	1.955430574	-0.475611793	-0.475611793	-0.475611793	-0.475611793	-0.475611793	-0.475611793	-0.475611793	-0.475611793	-0.475611793	-0.475611793	-0.475611793	-0.475611793	-0.475611793	-0.475611793	-0.475611793	-0.475611793	-0.475611793	-0.475611793	-0.475611793	-0.475611793	-0.475611793	-0.475611793	-0.475611793	-0.475611793	-0.475611793	-0.475611793	-0.475611793	1.542053873	-0.475611793	-0.475611793	-0.475611793	-0.475611793	-0.475611793	-0.475611793	3.394007276	-0.475611793	-0.475611793	-0.475611793	-0.475611793	-0.475611793	-0.475611793	-0.475611793	-0.475611793	-0.475611793	-0.475611793	-0.475611793	-0.475611793	-0.475611793	-0.475611793	-0.475611793	-0.475611793	-0.475611793	-0.475611793	-0.475611793	-0.475611793	-0.475611793	-0.475611793	-0.475611793	-0.475611793	-0.475611793	-0.475611793	2.872045074	-0.475611793	-0.475611793	-0.475611793	-0.475611793	-0.475611793	2.129933479	3.897414488	-0.475611793	-0.475611793	-0.475611793	-0.475611793	-0.475611793	-0.475611793	-0.475611793	-0.475611793	2.759300483	-0.475611793	-0.475611793	-0.475611793	-0.475611793	-0.475611793	-0.475611793	-0.475611793	-0.475611793	-0.475611793	-0.475611793	-0.475611793	2.418233829	-0.475611793	-0.475611793	-0.475611793	-0.475611793	-0.475611793	2.688405401	-0.475611793	-0.475611793	-0.475611793	2.230803454	-0.475611793	-0.475611793	-0.475611793	-0.475611793	-0.475611793	-0.475611793	-0.475611793	-0.475611793	-0.475611793	-0.475611793	-0.475611793	-0.475611793	-0.475611793	-0.475611793	-0.475611793	-0.475611793	-0.475611793	-0.475611793	-0.475611793	-0.475611793	-0.475611793	-0.475611793	-0.475611793	-0.475611793	-0.475611793	-0.475611793	-0.475611793	-0.475611793	-0.475611793	-0.475611793	-0.475611793	-0.475611793	0.931848254	-0.475611793	-0.475611793	-0.475611793	-0.475611793	-0.475611793	-0.475611793	-0.475611793	-0.475611793	-0.475611793	-0.475611793	-0.475611793	-0.475611793	-0.475611793	-0.475611793	-0.475611793	-0.475611793	-0.475611793	-0.475611793	-0.475611793	-0.475611793	-0.475611793	-0.475611793	3.035301546	-0.475611793	-0.475611793	-0.475611793	-0.475611793	3.568777487	2.059386562	-0.475611793	-0.475611793	-0.475611793	-0.475611793	-0.475611793	-0.475611793	-0.475611793	-0.475611793	-0.475611793	-0.475611793	-0.475611793	-0.475611793	-0.475611793	1.950193699	-0.475611793	2.760408848	-0.475611793	-0.475611793	-0.475611793	-0.475611793	-0.475611793	-0.475611793	-0.475611793	-0.475611793	-0.475611793	-0.475611793	-0.475611793	-0.475611793	-0.475611793	-0.475611793	2.470198717	-0.475611793	-0.475611793	-0.475611793	-0.475611793	-0.475611793	-0.475611793	-0.475611793	-0.475611793	-0.475611793	-0.475611793	-0.475611793	-0.475611793	-0.475611793	-0.475611793	-0.475611793	-0.475611793	-0.475611793	-0.475611793	3.152803784	-0.475611793	-0.475611793	-0.475611793	-0.475611793	-0.475611793	-0.475611793	-0.475611793	-0.475611793	-0.475611793	-0.475611793	-0.475611793	-0.475611793	-0.475611793	-0.475611793	-0.475611793	2.759300483	-0.475611793	1.302688315	-0.475611793	0.675824194	-0.475611793	-0.475611793	0.872349249	-0.475611793	2.189013644	-0.475611793	-0.475611793	-0.475611793	-0.475611793	-0.475611793	-0.475611793	-0.475611793	-0.475611793	-0.475611793	-0.475611793	-0.475611793	-0.475611793	2.118758759	-0.475611793	-0.475611793	1.170489256	-0.475611793	-0.475611793	-0.475611793	-0.475611793	-0.475611793	-0.475611793	-0.475611793	1.586212741	-0.475611793	-0.475611793	-0.475611793	-0.475611793	-0.475611793	-0.475611793	-0.475611793	-0.475611793	3.196770103	-0.475611793	-0.475611793	-0.475611793	-0.475611793	-0.475611793	-0.475611793	-0.475611793	-0.475611793	-0.475611793	-0.475611793	-0.475611793	2.481412285	2.363162592	-0.475611793	-0.475611793	-0.475611793	-0.475611793	-0.475611793	-0.475611793	-0.475611793	-0.475611793	-0.475611793	-0.475611793	-0.475611793	-0.475611793	-0.475611793	-0.475611793	-0.475611793	-0.475611793	-0.475611793	-0.475611793	-0.475611793	-0.475611793	-0.475611793	-0.475611793	-0.475611793	-0.475611793	-0.475611793	-0.475611793	-0.475611793	-0.475611793	-0.475611793	-0.475611793	-0.475611793	-0.475611793	-0.475611793	-0.475611793	-0.475611793	-0.475611793	-0.475611793	-0.475611793	-0.475611793	-0.475611793	-0.475611793	-0.475611793	-0.475611793	-0.475611793	-0.475611793	-0.475611793	-0.475611793	-0.475611793	-0.475611793	-0.475611793	-0.475611793	-0.475611793	-0.475611793	-0.475611793	-0.475611793	-0.475611793	-0.475611793	-0.475611793	-0.475611793	-0.475611793	-0.475611793	3.281142954	-0.475611793	1.943945952	-0.475611793	-0.475611793	2.348475874	2.370189611	-0.475611793	-0.475611793	-0.475611793	-0.475611793	-0.475611793	1.895841386	-0.475611793	-0.475611793	-0.475611793	-0.475611793	-0.475611793	-0.475611793	3.820426423	-0.475611793	-0.475611793	-0.475611793	-0.475611793	-0.475611793	-0.475611793	-0.475611793	-0.475611793	-0.475611793	-0.475611793	3.418626714	-0.475611793	-0.475611793	-0.475611793	-0.475611793	-0.475611793	-0.475611793	-0.475611793	-0.475611793	-0.475611793	-0.475611793	-0.475611793	-0.475611793	-0.475611793	2.012155115	-0.475611793	-0.475611793	-0.475611793	1.897324771	-0.475611793	-0.475611793	-0.475611793	-0.475611793	-0.475611793	-0.475611793	-0.475611793	-0.475611793	-0.475611793	-0.475611793	-0.475611793	-0.475611793	-0.475611793	-0.475611793	-0.475611793	-0.475611793	-0.475611793	-0.475611793	-0.475611793	-0.475611793	-0.475611793	-0.475611793	-0.475611793	-0.475611793	-0.475611793	-0.475611793	-0.475611793	-0.475611793	-0.475611793	-0.475611793	-0.475611793	-0.475611793	-0.475611793	-0.475611793	-0.475611793	-0.475611793	-0.475611793	-0.475611793	-0.475611793	-0.475611793	-0.475611793	-0.475611793	-0.475611793	-0.475611793	-0.475611793	-0.475611793	-0.475611793	-0.475611793	-0.475611793	-0.475611793	-0.475611793	-0.475611793	-0.475611793	-0.475611793	-0.475611793	-0.475611793	-0.475611793	-0.475611793	-0.475611793	-0.475611793	-0.475611793	-0.475611793	-0.475611793	-0.475611793	-0.475611793	-0.475611793	-0.475611793	-0.475611793	-0.475611793	-0.475611793	-0.475611793	-0.475611793	-0.475611793	1.505495945	2.160981022	1.530690618	-0.475611793	-0.475611793	-0.475611793	-0.475611793	-0.475611793	-0.475611793	-0.475611793	-0.475611793	-0.475611793	-0.475611793	-0.475611793	-0.475611793	-0.475611793	-0.475611793	2.224633081	-0.475611793	-0.475611793	-0.475611793	-0.475611793	-0.475611793	-0.475611793	-0.475611793	-0.475611793	-0.475611793	-0.475611793	-0.475611793	-0.475611793	-0.475611793	-0.475611793	-0.475611793	-0.475611793	2.3286966	-0.475611793	-0.475611793	-0.475611793	-0.475611793	-0.475611793	-0.475611793	-0.475611793	-0.475611793	-0.475611793	-0.475611793	-0.475611793	-0.475611793	2.10100681	-0.475611793	-0.475611793	-0.475611793	-0.475611793	-0.475611793	-0.475611793	-0.475611793	-0.475611793	-0.475611793	-0.475611793	-0.475611793	-0.475611793	-0.475611793	-0.475611793	-0.475611793	2.080578824	-0.475611793	-0.475611793	-0.475611793	-0.475611793	-0.475611793	-0.475611793	-0.475611793	-0.475611793	-0.475611793	-0.475611793	-0.475611793	-0.475611793	1.983658558	-0.475611793	-0.475611793	-0.475611793	-0.475611793	-0.475611793	2.645468512	-0.475611793	-0.475611793	-0.475611793	-0.475611793	-0.475611793	-0.475611793	-0.475611793	-0.475611793	-0.475611793	-0.475611793	-0.475611793	-0.475611793	-0.475611793	-0.475611793	2.575437022	-0.475611793	-0.475611793	-0.475611793	-0.475611793	-0.475611793	-0.475611793	-0.475611793	-0.475611793	-0.475611793	-0.475611793	-0.475611793	-0.475611793	-0.475611793	-0.475611793	-0.475611793	-0.475611793	-0.475611793	-0.475611793	-0.475611793	-0.475611793	-0.475611793	-0.475611793	-0.475611793	-0.475611793	2.482279591	-0.475611793	-0.475611793	-0.475611793	-0.475611793	-0.475611793	-0.475611793	-0.475611793	-0.475611793	-0.475611793	-0.475611793	-0.475611793	-0.475611793	-0.475611793	-0.475611793	-0.475611793	-0.475611793	-0.475611793	-0.475611793	-0.475611793	-0.475611793	-0.475611793	-0.475611793	-0.475611793	-0.475611793	-0.475611793	-0.475611793	-0.475611793	-0.475611793	-0.475611793	-0.475611793	-0.475611793	-0.475611793	-0.475611793	-0.475611793	-0.475611793	-0.475611793	-0.475611793	-0.475611793	-0.475611793	-0.475611793	-0.475611793	-0.475611793	-0.475611793	-0.475611793	-0.475611793	2.148195825	1.366143807	-0.475611793	-0.475611793	-0.475611793	-0.475611793	-0.475611793	-0.475611793	-0.475611793	1.130452053	-0.475611793	-0.475611793	-0.475611793	-0.475611793	-0.475611793	1.257156667	1.795077948	-0.475611793	-0.475611793	-0.475611793	-0.475611793	-0.475611793	1.719082093	-0.475611793	-0.475611793	-0.475611793	-0.475611793	-0.475611793	-0.475611793	-0.475611793	-0.475611793	-0.475611793	-0.475611793	-0.475611793	-0.475611793	-0.475611793	-0.475611793	-0.475611793	-0.475611793	-0.475611793	-0.475611793	-0.475611793	-0.475611793	-0.475611793	-0.475611793	-0.475611793	-0.475611793	-0.475611793	-0.475611793	-0.475611793	-0.475611793	-0.475611793	-0.475611793	-0.475611793	-0.475611793	3.487419307	-0.475611793	-0.475611793	-0.475611793	-0.475611793	-0.475611793	-0.475611793	-0.475611793	-0.475611793	3.349794012	-0.475611793	-0.475611793	-0.475611793	-0.475611793	-0.475611793	-0.475611793	-0.475611793	-0.475611793	-0.475611793	-0.475611793	-0.475611793	-0.475611793	-0.475611793	-0.475611793	-0.475611793	-0.475611793	-0.475611793	-0.475611793	-0.475611793	-0.475611793	-0.475611793	-0.475611793	-0.475611793	-0.475611793	-0.475611793	-0.475611793	-0.475611793	-0.475611793	-0.475611793	-0.475611793	-0.475611793	-0.475611793	-0.475611793	-0.475611793	-0.475611793	-0.475611793	-0.475611793	-0.475611793	-0.475611793	-0.475611793	-0.475611793	-0.475611793	-0.475611793	-0.475611793	-0.475611793	-0.475611793	-0.475611793	-0.475611793	-0.475611793	-0.475611793	-0.475611793	-0.475611793	-0.475611793	-0.475611793	-0.475611793	-0.475611793	2.383588319	-0.475611793	1.110836654	2.433069023	-0.475611793	-0.475611793	-0.475611793	1.732710619	-0.475611793	-0.475611793	-0.475611793	-0.475611793	-0.475611793	-0.475611793	-0.475611793	-0.475611793	-0.475611793	-0.475611793	-0.475611793	-0.475611793	-0.475611793	-0.475611793	-0.475611793	-0.475611793	-0.475611793	-0.475611793	-0.475611793	-0.475611793	-0.475611793	-0.475611793	-0.475611793	-0.475611793	-0.475611793	-0.475611793	-0.475611793	-0.475611793	-0.475611793	-0.475611793	-0.475611793	-0.475611793	-0.475611793	2.076423366	-0.475611793	-0.475611793	-0.475611793	-0.475611793	-0.475611793	-0.475611793	-0.475611793	-0.475611793	-0.475611793	-0.475611793	-0.475611793	-0.475611793	-0.475611793	-0.475611793	-0.475611793	-0.475611793	-0.475611793	-0.475611793	-0.475611793	-0.475611793	-0.475611793	-0.475611793	2.275752161	-0.475611793	-0.475611793	-0.475611793	-0.475611793	-0.475611793	-0.475611793	-0.475611793	-0.475611793	-0.475611793	-0.475611793	-0.475611793	-0.475611793	-0.475611793	-0.475611793	-0.475611793	-0.475611793	-0.475611793	-0.475611793	-0.475611793	-0.475611793	-0.475611793	-0.475611793	-0.475611793	-0.475611793	-0.475611793	-0.475611793	-0.475611793	-0.475611793	-0.475611793	-0.475611793	-0.475611793	-0.475611793	-0.475611793	-0.475611793	-0.475611793	-0.475611793	-0.475611793	-0.475611793	-0.475611793	-0.475611793	-0.475611793	-0.475611793	-0.475611793	-0.475611793	-0.475611793	1.353958158	-0.475611793	-0.475611793	-0.475611793	-0.475611793	-0.475611793	-0.475611793	-0.475611793	-0.475611793	-0.475611793	-0.475611793	-0.475611793	-0.475611793	-0.475611793	-0.475611793	-0.475611793	-0.475611793	-0.475611793	-0.475611793	-0.475611793	-0.475611793	-0.475611793	-0.475611793	-0.475611793	-0.475611793	-0.475611793	-0.475611793	0.97719198	-0.475611793	-0.475611793	-0.475611793	-0.475611793	-0.475611793	-0.475611793	-0.475611793	-0.475611793	-0.475611793	-0.475611793	-0.475611793	-0.475611793	-0.475611793	-0.475611793	-0.475611793	-0.475611793	-0.475611793	-0.475611793	-0.475611793	-0.475611793	-0.475611793	-0.475611793	-0.475611793	-0.475611793	-0.475611793	-0.475611793	-0.475611793	-0.475611793	-0.475611793	-0.475611793	-0.475611793	-0.475611793	-0.475611793	-0.475611793	-0.475611793	-0.475611793	-0.475611793	-0.475611793	-0.475611793	-0.475611793	-0.475611793	-0.475611793	3.12837416	-0.475611793	-0.475611793	-0.475611793	-0.475611793	-0.475611793	-0.475611793	-0.475611793	2.060552378	-0.475611793	-0.475611793	1.29716281	-0.475611793	-0.475611793	-0.475611793	-0.475611793	-0.475611793	-0.475611793	1.910778004	-0.475611793	-0.475611793	-0.475611793	-0.475611793	-0.475611793	-0.475611793	-0.475611793	-0.475611793	-0.475611793	-0.475611793	-0.475611793	-0.475611793	1.77789071	-0.475611793	-0.475611793	-0.475611793	-0.475611793	3.101465515	-0.475611793	-0.475611793	-0.475611793	2.127128408	2.420692457	-0.475611793	-0.475611793	-0.475611793	1.764449905	-0.475611793	-0.475611793	-0.475611793	-0.475611793	2.318941585	-0.475611793	-0.475611793	-0.475611793	-0.475611793	-0.475611793	-0.475611793	-0.475611793	-0.475611793	-0.475611793	-0.475611793	-0.475611793	-0.475611793	-0.475611793	-0.475611793	-0.475611793	-0.475611793	-0.475611793	-0.475611793	-0.475611793	-0.475611793	-0.475611793	-0.475611793	-0.475611793	-0.475611793	-0.475611793	2.495371286	-0.475611793	-0.475611793	-0.475611793	-0.475611793	-0.475611793	-0.475611793	-0.475611793	-0.475611793	-0.475611793	-0.475611793	-0.475611793	-0.475611793	-0.475611793	-0.475611793	-0.475611793	-0.475611793	-0.475611793	-0.475611793	-0.475611793	-0.475611793	-0.475611793	-0.475611793	-0.475611793	-0.475611793	-0.475611793	-0.475611793	-0.475611793	-0.475611793	-0.475611793	-0.475611793	-0.475611793	-0.475611793	-0.475611793	-0.475611793	-0.475611793	-0.475611793	-0.475611793	-0.475611793	-0.475611793	-0.475611793	-0.475611793	-0.475611793	-0.475611793	-0.475611793	-0.475611793	-0.475611793	-0.475611793	-0.475611793	-0.475611793	-0.475611793	2.175881301	-0.475611793	-0.475611793	-0.475611793	2.288018541	4.795030401	-0.475611793	-0.475611793	-0.475611793	-0.475611793	-0.475611793	-0.475611793	-0.475611793	-0.475611793	-0.475611793	-0.475611793	-0.475611793	-0.475611793	-0.475611793	-0.475611793	-0.475611793	1.269137569	-0.475611793	-0.475611793	2.301162022	-0.475611793	-0.475611793	-0.475611793	-0.475611793	-0.475611793	-0.475611793	-0.475611793	-0.475611793	-0.475611793	-0.475611793	2.230803454	-0.475611793	-0.475611793	-0.475611793	-0.475611793	-0.475611793	-0.475611793	-0.475611793	-0.475611793	-0.475611793	-0.475611793	-0.475611793	2.313725351	-0.475611793	-0.475611793	1.596175594	-0.475611793	1.238597528	-0.475611793	-0.475611793	-0.475611793	-0.475611793	-0.475611793	-0.475611793	-0.475611793	-0.475611793	-0.475611793	-0.475611793	-0.475611793	3.320284015	-0.475611793	-0.475611793	-0.475611793	-0.475611793	-0.475611793	-0.475611793	-0.475611793	-0.475611793	-0.475611793	-0.475611793	-0.475611793	-0.475611793	-0.475611793	-0.475611793	-0.475611793	-0.475611793	-0.475611793	-0.475611793	-0.475611793	2.962670498	-0.475611793	-0.475611793	-0.475611793	-0.475611793	-0.475611793	-0.475611793	-0.475611793	-0.475611793	-0.475611793	-0.475611793	-0.475611793	-0.475611793	-0.475611793	-0.475611793	-0.475611793	-0.475611793	-0.475611793	-0.475611793	1.746965092	2.750471545	-0.475611793	3.303606552	-0.475611793	-0.475611793	-0.475611793	-0.475611793	-0.475611793	-0.475611793	-0.475611793	-0.475611793	-0.475611793	1.999450437	-0.475611793	-0.475611793	-0.475611793	-0.475611793	-0.475611793	-0.475611793	-0.475611793	-0.475611793	-0.475611793	-0.475611793	-0.475611793	-0.475611793	-0.475611793	-0.475611793	-0.475611793	-0.475611793	-0.475611793	2.375686722	3.286290748	-0.475611793	-0.475611793	-0.475611793	-0.475611793	-0.475611793	-0.475611793	-0.475611793	-0.475611793	-0.475611793	-0.475611793	-0.475611793	-0.475611793	-0.475611793	-0.475611793	-0.475611793	-0.475611793	-0.475611793	-0.475611793	-0.475611793	-0.475611793	-0.475611793	-0.475611793	-0.475611793	-0.475611793	-0.475611793	-0.475611793	-0.475611793	-0.475611793	-0.475611793	-0.475611793	-0.475611793	-0.475611793	-0.475611793	-0.475611793	-0.475611793	-0.475611793	-0.475611793	-0.475611793	-0.475611793	-0.475611793	-0.475611793	-0.475611793	1.83272998	-0.475611793	-0.475611793	-0.475611793	-0.475611793	-0.475611793	-0.475611793	1.383517017	2.411704363	-0.475611793	-0.475611793	-0.475611793	-0.475611793	-0.475611793	-0.475611793	-0.475611793	-0.475611793	-0.475611793	-0.475611793	-0.475611793	-0.475611793	-0.475611793	-0.475611793	-0.475611793	-0.475611793	-0.475611793	0.298842601	-0.475611793	-0.475611793	-0.475611793	-0.475611793	-0.475611793	-0.475611793	-0.475611793	-0.475611793	-0.475611793	-0.475611793	-0.475611793	-0.475611793	-0.475611793	-0.475611793	-0.475611793	-0.475611793	-0.475611793	-0.475611793	-0.475611793	-0.475611793	-0.475611793	-0.475611793	-0.475611793	-0.475611793	-0.475611793	-0.475611793	-0.475611793	1.952808662	-0.475611793	-0.475611793	-0.475611793	0.710139451	-0.475611793	-0.475611793	-0.475611793	-0.475611793	-0.475611793	-0.475611793	-0.475611793	-0.475611793	2.778288282	-0.475611793	3.186421725	-0.475611793	-0.475611793	-0.475611793	-0.475611793	-0.475611793	-0.475611793	-0.475611793	-0.475611793	-0.475611793	-0.475611793	-0.475611793	-0.475611793	-0.475611793	-0.475611793	-0.475611793	-0.475611793	-0.475611793	-0.475611793	-0.475611793	-0.475611793	-0.475611793	-0.475611793	-0.475611793	-0.475611793	-0.475611793	-0.475611793	-0.475611793	-0.475611793	-0.475611793	-0.475611793	-0.475611793	-0.475611793	-0.475611793	-0.475611793	-0.475611793	-0.475611793	-0.475611793	-0.475611793	-0.475611793	-0.475611793	-0.475611793	-0.475611793	1.479142934	-0.475611793	2.173925641	1.832267352	-0.475611793	-0.475611793	-0.475611793	-0.475611793	-0.475611793	-0.475611793	-0.475611793	-0.475611793	2.568854391	-0.475611793	-0.475611793	-0.475611793	-0.475611793	-0.475611793	-0.475611793	-0.475611793	-0.475611793	-0.475611793	-0.475611793	-0.475611793	-0.475611793	-0.475611793	-0.475611793	-0.475611793	-0.475611793	-0.475611793	-0.475611793	-0.475611793	-0.475611793	-0.475611793	-0.475611793	-0.475611793	-0.475611793	-0.475611793	-0.475611793	-0.475611793	-0.475611793	-0.475611793	-0.475611793	-0.475611793	-0.475611793	-0.475611793	-0.475611793	-0.475611793	-0.475611793	-0.475611793	-0.475611793	-0.475611793	-0.475611793	-0.475611793	-0.475611793	-0.475611793	-0.475611793	-0.475611793	-0.475611793	-0.475611793	-0.475611793	-0.475611793	-0.475611793	-0.475611793	-0.475611793	-0.475611793	-0.475611793	-0.475611793	-0.475611793	-0.475611793	-0.475611793	-0.475611793	-0.475611793	-0.475611793	-0.475611793	-0.475611793	-0.475611793	-0.475611793	-0.475611793	-0.475611793	-0.475611793	-0.475611793	3.190391519	-0.475611793	-0.475611793	-0.475611793	-0.475611793	-0.475611793	-0.475611793	-0.475611793	-0.475611793	2.060552378	-0.475611793	-0.475611793	-0.475611793	-0.475611793	-0.475611793	-0.475611793	-0.475611793	-0.475611793	-0.475611793	1.178592386	-0.475611793	1.897819737	-0.475611793	-0.475611793	2.291289281	-0.475611793	-0.475611793	-0.475611793	-0.475611793	-0.475611793	-0.475611793	-0.475611793	-0.475611793	1.563165303	-0.475611793	-0.475611793	-0.475611793	-0.475611793	-0.475611793	-0.475611793	-0.475611793	-0.475611793	-0.475611793	-0.475611793	-0.475611793	1.110445818	-0.475611793	-0.475611793	-0.475611793	-0.475611793	-0.475611793	0.724307712	-0.475611793	-0.475611793	3.062907513	-0.475611793	-0.475611793	-0.475611793	-0.475611793	-0.475611793	-0.475611793	-0.475611793	-0.475611793	-0.475611793	-0.475611793	2.044925995	-0.475611793	-0.475611793	-0.475611793	-0.475611793	-0.475611793	-0.475611793	-0.475611793	-0.475611793	-0.475611793	-0.475611793	-0.475611793	-0.475611793	-0.475611793	-0.475611793	-0.475611793	-0.475611793	-0.475611793	-0.475611793	0.952186809	-0.475611793	-0.475611793	-0.475611793	-0.475611793	-0.475611793	-0.475611793	-0.475611793	-0.475611793	-0.475611793	-0.475611793	-0.475611793	-0.475611793	-0.475611793	-0.475611793	1.418827615	-0.475611793	-0.475611793	-0.475611793	-0.475611793	-0.475611793	-0.475611793	-0.475611793	-0.475611793	-0.475611793	-0.475611793	-0.475611793	-0.475611793	-0.475611793	-0.475611793	-0.475611793	-0.475611793	-0.475611793	-0.475611793	-0.475611793	3.394007276	-0.475611793	-0.475611793	-0.475611793	-0.475611793	-0.475611793	-0.475611793	-0.475611793	-0.475611793	-0.475611793	-0.475611793	-0.475611793	-0.475611793	-0.475611793	-0.475611793	-0.475611793	-0.475611793	2.325685617	-0.475611793	-0.475611793	-0.475611793	-0.475611793	-0.475611793	-0.475611793	-0.475611793	-0.475611793	1.572869261	-0.475611793	-0.475611793	-0.475611793	-0.475611793	-0.475611793	-0.475611793	-0.475611793	2.926989494	-0.475611793	-0.475611793	-0.475611793	-0.475611793	3.062191707	-0.475611793	-0.475611793	-0.475611793	-0.475611793	-0.475611793	-0.475611793	-0.475611793	-0.475611793	-0.475611793	-0.475611793	-0.475611793	-0.475611793	-0.475611793	-0.475611793	-0.475611793	-0.475611793	-0.475611793	-0.475611793	-0.475611793	-0.475611793	-0.475611793	2.508619201	-0.475611793	-0.475611793	-0.475611793	-0.475611793	-0.475611793	-0.475611793	-0.475611793	-0.475611793	-0.475611793	-0.475611793	-0.475611793	-0.475611793	-0.475611793	-0.475611793	-0.475611793	-0.475611793	-0.475611793	-0.475611793	-0.475611793	-0.475611793	-0.475611793	-0.475611793	-0.475611793	-0.475611793	-0.475611793	-0.475611793	-0.475611793	-0.475611793	-0.475611793	-0.475611793	-0.475611793	-0.475611793	-0.475611793	-0.475611793	-0.475611793	-0.475611793	-0.475611793	-0.475611793	-0.475611793	-0.475611793	3.191983051	-0.475611793	-0.475611793	-0.475611793	-0.475611793	-0.475611793	-0.475611793	-0.475611793	-0.475611793	-0.475611793	-0.475611793	-0.475611793	-0.475611793	-0.475611793	-0.475611793	-0.475611793	-0.475611793	-0.475611793	-0.475611793	-0.475611793	-0.475611793	-0.475611793	-0.475611793	-0.475611793	1.341424383	-0.475611793	-0.475611793	-0.475611793	-0.475611793	-0.475611793	-0.475611793	-0.475611793	-0.475611793	-0.475611793	-0.475611793	-0.475611793	-0.475611793	-0.475611793	-0.475611793	1.677799174	-0.475611793	-0.475611793	-0.475611793	-0.475611793	-0.475611793	-0.475611793	-0.475611793	-0.475611793	-0.475611793	-0.475611793	2.411297563	-0.475611793	-0.475611793	-0.475611793	-0.475611793	1.497472287	-0.475611793	2.947618839	-0.475611793	-0.475611793	-0.475611793	1.158706829	-0.475611793	-0.475611793	-0.475611793	-0.475611793	-0.475611793	-0.475611793	-0.475611793	1.717443737	-0.475611793	2.410890914	-0.475611793	-0.475611793	-0.475611793	-0.475611793	-0.475611793	-0.475611793	-0.475611793	-0.475611793	-0.475611793	-0.475611793	-0.475611793	-0.475611793	-0.475611793	-0.475611793	-0.475611793	-0.475611793	-0.475611793	-0.475611793	-0.475611793	-0.475611793	-0.475611793	-0.475611793	-0.475611793	-0.475611793	-0.475611793	-0.475611793	-0.475611793	2.917441608	-0.475611793	-0.475611793	-0.475611793	-0.475611793	-0.475611793	-0.475611793	-0.475611793	-0.475611793	3.006264495	-0.475611793	-0.475611793	-0.475611793	-0.475611793	-0.475611793	-0.475611793	-0.475611793	-0.475611793	-0.475611793	-0.475611793	-0.475611793	-0.475611793	-0.475611793	-0.475611793	-0.475611793	-0.475611793	-0.475611793	-0.475611793	-0.475611793	-0.475611793	2.104654501	-0.475611793	-0.475611793	-0.475611793	-0.475611793	1.604805346	-0.475611793	-0.475611793	-0.475611793	-0.475611793	-0.475611793	-0.475611793	3.732571772	-0.475611793	-0.475611793	-0.475611793	-0.475611793	-0.475611793	-0.475611793	-0.475611793	-0.475611793	-0.475611793	-0.475611793	-0.475611793	-0.475611793	-0.475611793	2.301896976	2.486626337	-0.475611793	-0.475611793	-0.475611793	-0.475611793	-0.475611793	-0.475611793	-0.475611793	-0.475611793	-0.475611793	-0.475611793	-0.475611793	-0.475611793	-0.475611793	-0.475611793	-0.475611793	-0.475611793	-0.475611793	0.895829869	-0.475611793	-0.475611793	-0.475611793	2.333228931	-0.475611793	-0.475611793	-0.475611793	-0.475611793	-0.475611793	1.932593792	-0.475611793	-0.475611793	-0.475611793	-0.475611793	-0.475611793	1.754175151	-0.475611793	-0.475611793	-0.475611793	-0.475611793	-0.475611793	1.483217042	-0.475611793	-0.475611793	-0.475611793	-0.475611793	-0.475611793	-0.475611793	-0.475611793	-0.475611793	-0.475611793	-0.475611793	-0.475611793	-0.475611793	-0.475611793	-0.475611793	-0.475611793	1.983658558	-0.475611793	-0.475611793	2.057058944	-0.475611793	-0.475611793	1.020480532	-0.475611793	-0.475611793	-0.475611793	-0.475611793	-0.475611793	-0.475611793	-0.475611793	-0.475611793	-0.475611793	-0.475611793	-0.475611793	2.025022981	-0.475611793	-0.475611793	-0.475611793	-0.475611793	-0.475611793	-0.475611793	-0.475611793	-0.475611793	-0.475611793	-0.475611793	-0.475611793	-0.475611793	-0.475611793	-0.475611793	-0.475611793	2.665713513	-0.475611793	-0.475611793	-0.475611793	-0.475611793	-0.475611793	-0.475611793	-0.475611793	-0.475611793	-0.475611793	-0.475611793	-0.475611793	-0.475611793	-0.475611793	-0.475611793	-0.475611793	-0.475611793	-0.475611793	-0.475611793	-0.475611793	-0.475611793	-0.475611793	-0.475611793	-0.475611793	-0.475611793	-0.475611793	-0.475611793	-0.475611793	0.075688911	-0.475611793	-0.475611793	1.41737416	-0.475611793	-0.475611793	-0.475611793	1.097090506	-0.475611793	-0.475611793	-0.475611793	-0.475611793	-0.475611793	-0.475611793	-0.475611793	-0.475611793	-0.475611793	-0.475611793	0.915860441	-0.475611793	-0.475611793	1.9022858	-0.475611793	-0.475611793	-0.475611793	-0.475611793	-0.475611793	-0.475611793	-0.475611793	-0.475611793	-0.475611793	-0.475611793	-0.475611793	-0.475611793	-0.475611793	-0.475611793	-0.475611793	-0.475611793	-0.475611793	-0.475611793	-0.475611793	-0.475611793	-0.475611793	-0.475611793	-0.475611793	-0.475611793	-0.475611793	-0.475611793	-0.475611793	-0.475611793	-0.475611793	-0.475611793	-0.475611793	-0.475611793	-0.475611793	-0.475611793	-0.475611793	-0.475611793	-0.475611793	-0.475611793	-0.475611793	-0.475611793	-0.475611793	-0.475611793	-0.475611793	-0.475611793	-0.475611793	-0.475611793	-0.475611793	-0.475611793	0.926599546	-0.475611793	-0.475611793	-0.475611793	-0.475611793	-0.475611793	-0.475611793	-0.475611793	0.698156756	-0.475611793	-0.475611793	-0.475611793	-0.475611793	-0.475611793	-0.475611793	-0.475611793	-0.475611793	-0.475611793	-0.475611793	-0.475611793	-0.475611793	-0.475611793	-0.475611793	-0.475611793	-0.475611793	2.926989494	-0.475611793	-0.475611793	-0.475611793	-0.475611793	-0.475611793	-0.475611793	-0.475611793	-0.475611793	-0.475611793	-0.475611793	0.980425133	-0.475611793	-0.475611793	-0.475611793	-0.475611793	-0.475611793	-0.475611793	1.080786614	-0.475611793	-0.475611793	-0.475611793	2.726533948	-0.475611793	-0.475611793	-0.475611793	-0.475611793	2.342351209	-0.475611793	-0.475611793	-0.475611793	-0.475611793	-0.475611793	3.753979894	-0.475611793	-0.475611793	-0.475611793	-0.475611793	1.987447534	-0.475611793	-0.475611793	-0.475611793	-0.475611793	-0.475611793	-0.475611793	-0.475611793	-0.475611793	-0.475611793	-0.475611793	-0.475611793	-0.475611793	-0.475611793	-0.475611793	-0.475611793	1.269862336	-0.475611793	-0.475611793	-0.475611793	-0.475611793	-0.475611793	-0.475611793	-0.475611793	-0.475611793	-0.475611793	-0.475611793	-0.475611793	-0.475611793	2.951527039	-0.475611793	-0.475611793	-0.475611793	-0.475611793	-0.475611793	-0.475611793	-0.475611793	-0.475611793	-0.475611793	-0.475611793	-0.475611793	-0.475611793	-0.475611793	-0.475611793	-0.475611793	-0.475611793	-0.475611793	-0.475611793	-0.475611793	-0.475611793	-0.475611793	-0.475611793	-0.475611793	-0.475611793	-0.475611793	-0.475611793	-0.475611793	-0.475611793	-0.475611793	-0.475611793	-0.475611793	-0.475611793	-0.475611793	-0.475611793	-0.475611793	-0.475611793	-0.475611793	-0.475611793	-0.475611793	-0.475611793	-0.475611793	-0.475611793	1.262644903	-0.475611793	-0.475611793	-0.475611793	-0.475611793	-0.475611793	-0.475611793	-0.475611793	-0.475611793	-0.475611793	-0.475611793	-0.475611793	-0.475611793	0.878969445	2.303368398	-0.475611793	-0.475611793	-0.475611793	-0.475611793	-0.475611793	-0.475611793	-0.475611793	-0.475611793	-0.475611793	-0.475611793	-0.475611793	-0.475611793	-0.475611793	-0.475611793	-0.475611793	-0.475611793	-0.475611793	-0.475611793	1.650393213	-0.475611793	2.522926326	-0.475611793	-0.475611793	-0.475611793	-0.475611793	-0.475611793	-0.475611793	-0.475611793	-0.475611793	1.806712581	-0.475611793	-0.475611793	-0.475611793	-0.475611793	-0.475611793	-0.475611793	-0.475611793	-0.475611793	-0.475611793	2.541987188	2.504185664	-0.475611793	-0.475611793	-0.475611793	-0.475611793	-0.475611793	1.785344032	-0.475611793	-0.475611793	-0.475611793	-0.475611793	-0.475611793	-0.475611793	-0.475611793	-0.475611793	-0.475611793	-0.475611793	-0.475611793	-0.475611793	-0.475611793	-0.475611793	2.543819569	-0.475611793	-0.475611793	-0.475611793	-0.475611793	-0.475611793	-0.475611793	-0.475611793	-0.475611793	-0.475611793	-0.475611793	-0.475611793	-0.475611793	1.362061503	-0.475611793	-0.475611793	-0.475611793	2.461649644	-0.475611793	-0.475611793	-0.475611793	-0.475611793	-0.475611793	-0.475611793	-0.475611793	-0.475611793	-0.475611793	-0.475611793	-0.475611793	-0.475611793	-0.475611793	-0.475611793	-0.475611793	-0.475611793	-0.475611793	-0.475611793	-0.475611793	-0.475611793	2.334743958	-0.475611793	-0.475611793	-0.475611793	-0.475611793	-0.475611793	-0.475611793	-0.475611793	-0.475611793	-0.475611793	-0.475611793	-0.475611793	-0.475611793	-0.475611793	-0.475611793	-0.475611793	-0.475611793	-0.475611793	-0.475611793	-0.475611793	-0.475611793	-0.475611793	-0.475611793	-0.475611793	-0.475611793	-0.475611793	-0.475611793	-0.475611793	1.06686768	-0.475611793	-0.475611793	-0.475611793	-0.475611793	-0.475611793	-0.475611793	-0.475611793	-0.475611793	-0.475611793	-0.475611793	-0.475611793	-0.475611793	-0.475611793	-0.475611793	-0.475611793	-0.475611793	-0.475611793	-0.475611793	-0.475611793	-0.475611793	1.325962678	-0.475611793	-0.475611793	-0.475611793	-0.475611793	-0.475611793	-0.475611793	-0.475611793	-0.475611793	-0.475611793	-0.475611793	2.010488806	-0.475611793	-0.475611793	-0.475611793	-0.475611793	-0.475611793	-0.475611793	-0.475611793	-0.475611793	-0.475611793	-0.475611793	-0.475611793	-0.475611793	-0.475611793	-0.475611793	-0.475611793	-0.475611793	-0.475611793	-0.475611793	-0.475611793	-0.475611793	-0.475611793	-0.475611793	-0.475611793	-0.475611793	-0.475611793	-0.475611793	-0.475611793	-0.475611793	-0.475611793	-0.475611793	-0.475611793	-0.475611793	-0.475611793	-0.475611793	-0.475611793	-0.475611793	-0.475611793	1.236511343	-0.475611793	-0.475611793	-0.475611793	-0.475611793	-0.475611793	-0.475611793	3.758971263	-0.475611793	-0.475611793	-0.475611793	-0.475611793	-0.475611793	-0.475611793	-0.475611793	-0.475611793	-0.475611793	-0.475611793	-0.475611793	-0.475611793	-0.475611793	-0.475611793	-0.475611793	-0.475611793	-0.475611793	-0.475611793	1.422910897	-0.475611793	-0.475611793	-0.475611793	-0.475611793	-0.475611793	-0.475611793	-0.475611793	-0.475611793	-0.475611793	-0.475611793	-0.475611793	1.396723079	-0.475611793	-0.475611793	-0.475611793	-0.475611793	-0.475611793	-0.475611793	-0.475611793	-0.475611793	2.564175992	-0.475611793	0.97670835	-0.475611793	-0.475611793	-0.475611793	-0.475611793	-0.475611793	-0.475611793	-0.475611793	-0.475611793	-0.475611793	-0.475611793	-0.475611793	-0.475611793	-0.475611793	-0.475611793	-0.475611793	-0.475611793	-0.475611793	-0.475611793	-0.475611793	-0.475611793	-0.475611793	-0.475611793	-0.475611793	-0.475611793	1.929009092	-0.475611793	-0.475611793	-0.475611793	-0.475611793	-0.475611793	-0.475611793	-0.475611793	-0.475611793	2.363162592	-0.475611793	-0.475611793	-0.475611793	-0.475611793	1.904277316	-0.475611793	-0.475611793	-0.475611793	-0.475611793	-0.475611793	-0.475611793	-0.475611793	-0.475611793	-0.475611793	-0.475611793	-0.475611793	-0.475611793	-0.475611793	-0.475611793	-0.475611793	-0.475611793	-0.475611793	-0.475611793	-0.475611793	-0.475611793	-0.475611793	-0.475611793	-0.475611793	-0.475611793	-0.475611793	-0.475611793	-0.475611793	-0.475611793	-0.475611793	-0.475611793	-0.475611793	-0.475611793	-0.475611793	-0.475611793	2.902949442	-0.475611793	-0.475611793	-0.475611793	-0.475611793	-0.475611793	-0.475611793	-0.475611793	-0.475611793	-0.475611793	-0.475611793	-0.475611793	-0.475611793	-0.475611793	-0.475611793	-0.475611793	-0.475611793	-0.475611793	-0.475611793	-0.475611793	-0.475611793	-0.475611793	-0.475611793	-0.475611793	-0.475611793	-0.475611793	-0.475611793	-0.475611793	-0.475611793	-0.475611793	-0.475611793	-0.475611793	-0.475611793	-0.475611793	-0.475611793	-0.475611793	-0.475611793	-0.475611793	-0.475611793	-0.475611793	-0.475611793	-0.475611793	-0.475611793	-0.475611793	-0.475611793	-0.475611793	-0.475611793	-0.475611793	-0.475611793	-0.475611793	-0.475611793	-0.475611793	-0.475611793	-0.475611793	-0.475611793	-0.475611793	-0.475611793	-0.475611793	-0.475611793	-0.475611793	-0.475611793	-0.475611793	-0.475611793	-0.475611793	-0.475611793	-0.475611793	-0.475611793	-0.475611793	-0.475611793	-0.475611793	-0.475611793	-0.475611793	-0.475611793	-0.475611793	-0.475611793	-0.475611793	-0.475611793	-0.475611793	-0.475611793	-0.475611793	-0.475611793	-0.475611793	-0.475611793	-0.475611793	-0.475611793	-0.475611793	-0.475611793	-0.475611793	-0.475611793	2.73735321	-0.475611793	-0.475611793	-0.475611793	-0.475611793	-0.475611793	2.280785934	-0.475611793	-0.475611793	-0.475611793	-0.475611793	-0.475611793	-0.475611793	0.986120908	-0.475611793	-0.475611793	-0.475611793	-0.475611793	-0.475611793	-0.475611793	3.314113537	-0.475611793	-0.475611793	2.995385204	-0.475611793	-0.475611793	-0.475611793	-0.475611793	-0.475611793	-0.475611793	-0.475611793	-0.475611793	-0.475611793	-0.475611793	-0.475611793	-0.475611793	-0.475611793	-0.475611793	-0.475611793	-0.475611793	-0.475611793	-0.475611793	-0.475611793	2.093750198	1.963867772	-0.475611793	-0.475611793	-0.475611793	-0.475611793	-0.475611793	-0.475611793	-0.475611793	-0.475611793	-0.475611793	-0.475611793	-0.475611793	-0.475611793	-0.475611793	-0.475611793	-0.475611793	-0.475611793	-0.475611793	-0.475611793	-0.475611793	-0.475611793	-0.475611793	-0.475611793	-0.475611793	-0.475611793	-0.475611793	-0.475611793	-0.475611793	-0.475611793	-0.475611793	-0.475611793	2.409671874	1.594031226	-0.475611793	-0.475611793	1.990706746	-0.475611793	-0.475611793	-0.475611793	-0.475611793	-0.475611793	-0.475611793	-0.475611793	-0.475611793	-0.475611793	-0.475611793	-0.475611793	-0.475611793	-0.475611793	-0.475611793	-0.475611793	-0.475611793	-0.475611793	1.904775832	-0.475611793	-0.475611793	-0.475611793	-0.475611793	-0.475611793	-0.475611793	-0.475611793	0.811006403	-0.475611793	-0.475611793	-0.475611793	2.760408848	-0.475611793	-0.475611793	-0.475611793	-0.475611793	-0.475611793	-0.475611793	-0.475611793	-0.475611793	-0.475611793	-0.475611793	-0.475611793	-0.475611793	-0.475611793	-0.475611793
PCBD1	-0.349630513	-0.349630513	2.231865094	-0.349630513	1.303255435	4.938643959	1.785628729	-0.349630513	-0.349630513	2.054169255	-0.349630513	-0.349630513	-0.349630513	-0.349630513	5.040085433	0.982728082	-0.349630513	-0.349630513	-0.349630513	-0.349630513	-0.349630513	-0.349630513	-0.349630513	-0.349630513	-0.349630513	-0.349630513	-0.349630513	1.507594204	-0.349630513	-0.349630513	1.655472298	-0.349630513	-0.349630513	-0.349630513	-0.349630513	-0.349630513	-0.349630513	2.409216895	3.772051113	-0.349630513	4.998225222	-0.349630513	1.960834438	-0.349630513	-0.349630513	-0.349630513	4.793420801	-0.349630513	-0.349630513	-0.349630513	-0.349630513	-0.349630513	-0.349630513	1.671474975	-0.349630513	-0.349630513	-0.349630513	1.749246515	-0.349630513	-0.349630513	-0.349630513	-0.349630513	1.498874527	-0.349630513	1.384565383	-0.349630513	2.805267278	3.58463095	-0.349630513	-0.349630513	1.750009128	-0.349630513	-0.349630513	-0.349630513	2.254727705	4.51338743	-0.349630513	-0.349630513	-0.349630513	1.38996356	-0.349630513	-0.349630513	5.150986365	1.633212318	1.565158124	-0.349630513	2.563432956	-0.349630513	1.589195217	-0.349630513	1.531886953	-0.349630513	-0.349630513	-0.349630513	-0.349630513	-0.349630513	-0.349630513	2.059336154	-0.349630513	1.400696833	-0.349630513	-0.349630513	-0.349630513	-0.349630513	1.20004484	-0.349630513	4.252303618	-0.349630513	3.854062313	2.148939752	1.950823127	-0.349630513	-0.349630513	-0.349630513	1.966034711	-0.349630513	-0.349630513	-0.349630513	-0.349630513	-0.349630513	2.014708041	-0.349630513	-0.349630513	1.715546578	-0.349630513	1.732122201	1.141540451	-0.349630513	1.948646061	2.125927393	-0.349630513	-0.349630513	-0.349630513	-0.349630513	-0.349630513	-0.349630513	-0.349630513	-0.349630513	0.578319779	4.301246972	-0.349630513	-0.349630513	2.03004762	1.247629186	-0.349630513	1.552353943	-0.349630513	-0.349630513	-0.349630513	3.69669735	3.682068827	-0.349630513	3.140470095	-0.349630513	-0.349630513	-0.349630513	-0.349630513	5.52318483	-0.349630513	-0.349630513	-0.349630513	-0.349630513	-0.349630513	1.188351099	-0.349630513	-0.349630513	3.712707384	-0.349630513	-0.349630513	1.545817467	-0.349630513	-0.349630513	4.962764793	-0.349630513	-0.349630513	-0.349630513	-0.349630513	-0.349630513	-0.349630513	-0.349630513	-0.349630513	-0.349630513	-0.349630513	2.947684201	-0.349630513	-0.349630513	2.224212343	-0.349630513	-0.349630513	-0.349630513	1.192534126	-0.349630513	-0.349630513	-0.349630513	-0.349630513	-0.349630513	-0.349630513	1.208034635	-0.349630513	-0.349630513	-0.349630513	-0.349630513	-0.349630513	4.90440069	-0.349630513	1.62962898	-0.349630513	2.744132163	-0.349630513	-0.349630513	1.737879843	-0.349630513	-0.349630513	1.022131231	-0.349630513	-0.349630513	-0.349630513	-0.349630513	-0.349630513	-0.349630513	-0.349630513	2.37324434	-0.349630513	-0.349630513	2.322264001	-0.349630513	-0.349630513	-0.349630513	1.540137728	-0.349630513	-0.349630513	-0.349630513	-0.349630513	-0.349630513	-0.349630513	-0.349630513	-0.349630513	1.201901388	-0.349630513	-0.349630513	-0.349630513	-0.349630513	2.036449135	-0.349630513	-0.349630513	-0.349630513	-0.349630513	-0.349630513	-0.349630513	3.963891335	1.795842182	1.149400818	-0.349630513	-0.349630513	1.005421879	-0.349630513	-0.349630513	2.721747059	-0.349630513	-0.349630513	-0.349630513	1.875959263	5.298912365	-0.349630513	-0.349630513	1.506815535	-0.349630513	-0.349630513	-0.349630513	1.701912363	-0.349630513	3.371728132	-0.349630513	-0.349630513	1.58195809	-0.349630513	-0.349630513	-0.349630513	-0.349630513	-0.349630513	2.125927393	-0.349630513	-0.349630513	1.593050493	-0.349630513	-0.349630513	-0.349630513	-0.349630513	1.928952697	-0.349630513	1.267801046	1.557907129	1.069747959	-0.349630513	-0.349630513	1.054716223	-0.349630513	-0.349630513	-0.349630513	1.540542204	-0.349630513	5.42855135	3.192683838	-0.349630513	-0.349630513	-0.349630513	-0.349630513	1.422065887	-0.349630513	-0.349630513	2.103031167	1.740142357	-0.349630513	-0.349630513	1.174152372	1.524507574	-0.349630513	-0.349630513	-0.349630513	-0.349630513	-0.349630513	-0.349630513	-0.349630513	-0.349630513	-0.349630513	-0.349630513	-0.349630513	2.893497877	1.369407839	-0.349630513	2.196069089	5.300556512	2.057955865	1.548467047	2.926170301	-0.349630513	1.299167694	-0.349630513	-0.349630513	-0.349630513	5.338810881	-0.349630513	-0.349630513	-0.349630513	1.524308997	3.366011987	-0.349630513	4.126803579	-0.349630513	1.734621238	2.388890524	-0.349630513	-0.349630513	5.267967988	5.121095304	-0.349630513	-0.349630513	-0.349630513	-0.349630513	-0.349630513	3.116925543	-0.349630513	-0.349630513	-0.349630513	-0.349630513	1.617417908	2.993275208	-0.349630513	-0.349630513	1.763325208	-0.349630513	2.522088771	-0.349630513	2.769752926	-0.349630513	1.501771275	-0.349630513	1.730127698	-0.349630513	-0.349630513	-0.349630513	-0.349630513	2.927119124	-0.349630513	2.541927916	-0.349630513	-0.349630513	2.106272628	2.015370356	-0.349630513	-0.349630513	3.288916338	-0.349630513	-0.349630513	-0.349630513	-0.349630513	1.614995309	-0.349630513	1.40430612	2.758754613	3.742719192	-0.349630513	1.938444427	-0.349630513	-0.349630513	1.165385795	3.361292955	2.843117013	-0.349630513	-0.349630513	-0.349630513	-0.349630513	-0.349630513	-0.349630513	-0.349630513	1.45858374	-0.349630513	1.905751767	-0.349630513	-0.349630513	3.075773966	-0.349630513	-0.349630513	-0.349630513	-0.349630513	-0.349630513	-0.349630513	-0.349630513	-0.349630513	-0.349630513	1.652029923	-0.349630513	-0.349630513	-0.349630513	-0.349630513	-0.349630513	-0.349630513	-0.349630513	1.600378242	2.575004204	-0.349630513	1.213274767	2.232673685	-0.349630513	3.250080155	-0.349630513	-0.349630513	1.30280018	2.563700822	-0.349630513	-0.349630513	-0.349630513	2.80138052	-0.349630513	2.965515012	-0.349630513	2.333474693	2.621281599	3.360968077	-0.349630513	2.00909515	-0.349630513	1.461530819	-0.349630513	-0.349630513	-0.349630513	1.179669811	-0.349630513	3.449042641	1.612798563	-0.349630513	-0.349630513	-0.349630513	-0.349630513	-0.349630513	-0.349630513	3.732648743	1.218280678	-0.349630513	2.442919825	-0.349630513	-0.349630513	-0.349630513	-0.349630513	-0.349630513	-0.349630513	-0.349630513	-0.349630513	-0.349630513	-0.349630513	-0.349630513	3.163151694	-0.349630513	2.347474706	1.452172747	-0.349630513	-0.349630513	-0.349630513	1.38012201	-0.349630513	-0.349630513	-0.349630513	1.563080333	-0.349630513	3.168667966	-0.349630513	-0.349630513	-0.349630513	1.427008678	-0.349630513	1.898923237	1.507010136	-0.349630513	0.767398912	-0.349630513	2.499006258	-0.349630513	1.698775389	0.934959017	-0.349630513	1.413312284	-0.349630513	3.054087682	-0.349630513	1.83947004	-0.349630513	-0.349630513	-0.349630513	-0.349630513	-0.349630513	-0.349630513	-0.349630513	1.66867191	-0.349630513	-0.349630513	-0.349630513	-0.349630513	-0.349630513	-0.349630513	-0.349630513	-0.349630513	2.320952218	-0.349630513	-0.349630513	-0.349630513	1.652029923	2.851828775	1.373543777	-0.349630513	-0.349630513	-0.349630513	-0.349630513	2.215415951	-0.349630513	-0.349630513	1.32417727	-0.349630513	-0.349630513	1.040540338	-0.349630513	-0.349630513	-0.349630513	-0.349630513	-0.349630513	-0.349630513	-0.349630513	-0.349630513	2.20728104	-0.349630513	2.331047492	-0.349630513	-0.349630513	1.917436753	1.707245104	1.39148827	-0.349630513	1.850967782	-0.349630513	-0.349630513	-0.349630513	2.229846156	2.493430169	-0.349630513	-0.349630513	-0.349630513	-0.349630513	2.293317832	-0.349630513	5.292351412	-0.349630513	1.299620828	2.075864805	2.900805338	-0.349630513	-0.349630513	-0.349630513	-0.349630513	-0.349630513	-0.349630513	1.317347116	3.655615311	-0.349630513	5.883142306	-0.349630513	-0.349630513	2.889686239	-0.349630513	2.108439003	-0.349630513	-0.349630513	-0.349630513	1.442376569	2.128869643	1.513064658	-0.349630513	-0.349630513	-0.349630513	-0.349630513	-0.349630513	3.184919166	-0.349630513	4.184529636	-0.349630513	-0.349630513	-0.349630513	-0.349630513	-0.349630513	-0.349630513	1.539733438	-0.349630513	3.138388633	-0.349630513	-0.349630513	2.375990302	1.791850133	-0.349630513	-0.349630513	2.373701553	5.106343783	-0.349630513	2.196852224	-0.349630513	-0.349630513	-0.349630513	-0.349630513	1.874369823	-0.349630513	-0.349630513	-0.349630513	-0.349630513	-0.349630513	2.555956356	-0.349630513	-0.349630513	3.652638628	1.300830477	-0.349630513	2.84746564	-0.349630513	1.557288377	-0.349630513	-0.349630513	1.71260828	1.077056634	-0.349630513	0.942793026	-0.349630513	-0.349630513	-0.349630513	-0.349630513	1.824802538	-0.349630513	-0.349630513	1.560386485	-0.349630513	2.073587865	-0.349630513	-0.349630513	-0.349630513	2.864100829	-0.349630513	-0.349630513	-0.349630513	-0.349630513	-0.349630513	-0.349630513	-0.349630513	1.371390444	-0.349630513	0.7047794	1.55770083	-0.349630513	-0.349630513	1.304622801	0.995696642	-0.349630513	4.120338607	3.99782468	-0.349630513	-0.349630513	-0.349630513	1.828104423	-0.349630513	-0.349630513	1.667040703	2.418681107	-0.349630513	-0.349630513	-0.349630513	-0.349630513	-0.349630513	-0.349630513	-0.349630513	1.248335397	-0.349630513	-0.349630513	2.004495194	-0.349630513	4.082096434	-0.349630513	-0.349630513	-0.349630513	3.994844364	3.420323942	-0.349630513	-0.349630513	1.923481557	1.440934986	3.501781549	-0.349630513	2.962953147	-0.349630513	-0.349630513	-0.349630513	-0.349630513	-0.349630513	-0.349630513	-0.349630513	3.200927061	-0.349630513	-0.349630513	-0.349630513	-0.349630513	-0.349630513	-0.349630513	-0.349630513	2.029040387	-0.349630513	-0.349630513	5.074332956	2.382883493	-0.349630513	-0.349630513	-0.349630513	1.683009591	-0.349630513	1.657543924	-0.349630513	-0.349630513	-0.349630513	-0.349630513	-0.349630513	2.194895418	-0.349630513	-0.349630513	2.061409941	3.496421021	-0.349630513	2.074988487	2.686966993	-0.349630513	1.822881544	1.805490411	1.476610165	-0.349630513	-0.349630513	-0.349630513	-0.349630513	-0.349630513	-0.349630513	-0.349630513	-0.349630513	5.449937324	5.617975486	-0.349630513	-0.349630513	2.767545724	-0.349630513	-0.349630513	-0.349630513	-0.349630513	-0.349630513	-0.349630513	-0.349630513	2.899410321	1.185748822	3.956611685	-0.349630513	-0.349630513	-0.349630513	-0.349630513	-0.349630513	-0.349630513	-0.349630513	1.306144915	-0.349630513	-0.349630513	1.693250979	-0.349630513	-0.349630513	-0.349630513	1.242283464	-0.349630513	-0.349630513	2.55942197	2.426068244	-0.349630513	-0.349630513	1.427894428	-0.349630513	-0.349630513	0.783870351	1.777875004	-0.349630513	3.560959373	2.071141172	-0.349630513	1.521533687	-0.349630513	-0.349630513	-0.349630513	2.21263152	-0.349630513	-0.349630513	1.151131893	4.480753645	-0.349630513	3.691805313	2.256791676	-0.349630513	2.113873951	2.06452819	-0.349630513	2.21701017	-0.349630513	-0.349630513	-0.349630513	-0.349630513	-0.349630513	-0.349630513	-0.349630513	-0.349630513	-0.349630513	1.689188606	-0.349630513	-0.349630513	-0.349630513	-0.349630513	-0.349630513	-0.349630513	4.708959363	-0.349630513	1.993082919	2.393067299	-0.349630513	4.954686168	-0.349630513	3.139220842	-0.349630513	-0.349630513	-0.349630513	-0.349630513	-0.349630513	-0.349630513	-0.349630513	5.0990156	-0.349630513	-0.349630513	3.352385549	1.803248518	-0.349630513	-0.349630513	-0.349630513	-0.349630513	1.790523086	-0.349630513	2.622685705	-0.349630513	-0.349630513	-0.349630513	-0.349630513	-0.349630513	-0.349630513	-0.349630513	-0.349630513	1.423298823	3.38322917	-0.349630513	-0.349630513	-0.349630513	1.946473594	-0.349630513	2.068700054	3.172357693	-0.349630513	-0.349630513	-0.349630513	-0.349630513	-0.349630513	-0.349630513	-0.349630513	-0.349630513	-0.349630513	1.424357088	-0.349630513	3.534363391	2.375074265	-0.349630513	1.899515196	1.827002564	-0.349630513	-0.349630513	-0.349630513	4.639674311	1.473048862	-0.349630513	-0.349630513	1.682535976	2.340120299	-0.349630513	-0.349630513	2.50818659	-0.349630513	-0.349630513	3.422356491	-0.349630513	1.65019925	-0.349630513	1.737628784	1.814419158	4.805668112	2.104470618	-0.349630513	2.089096084	-0.349630513	-0.349630513	-0.349630513	-0.349630513	-0.349630513	1.647232172	-0.349630513	-0.349630513	1.918190394	-0.349630513	-0.349630513	-0.349630513	-0.349630513	1.354854097	-0.349630513	-0.349630513	1.586847369	-0.349630513	1.823155742	-0.349630513	-0.349630513	-0.349630513	-0.349630513	2.283124211	-0.349630513	4.818005813	-0.349630513	1.488145645	1.81795902	-0.349630513	-0.349630513	-0.349630513	1.945853732	-0.349630513	-0.349630513	-0.349630513	-0.349630513	2.553031545	-0.349630513	-0.349630513	3.650855463	-0.349630513	-0.349630513	-0.349630513	5.067140945	1.456196807	-0.349630513	-0.349630513	1.58748708	-0.349630513	-0.349630513	2.678125498	-0.349630513	-0.349630513	3.939278893	-0.349630513	-0.349630513	-0.349630513	2.392834866	-0.349630513	-0.349630513	-0.349630513	-0.349630513	-0.349630513	-0.349630513	-0.349630513	1.664483179	-0.349630513	4.104291267	-0.349630513	3.711469773	-0.349630513	-0.349630513	-0.349630513	3.746512991	-0.349630513	1.789992775	3.669986499	1.489098131	-0.349630513	2.046465597	-0.349630513	-0.349630513	-0.349630513	2.305757407	-0.349630513	-0.349630513	-0.349630513	-0.349630513	-0.349630513	1.578783813	-0.349630513	4.486822978	1.445991439	-0.349630513	-0.349630513	1.892728528	2.612332645	-0.349630513	-0.349630513	-0.349630513	-0.349630513	1.745948871	-0.349630513	-0.349630513	-0.349630513	-0.349630513	-0.349630513	-0.349630513	-0.349630513	-0.349630513	2.475857642	-0.349630513	1.855491091	5.18755938	-0.349630513	-0.349630513	-0.349630513	-0.349630513	2.239163399	-0.349630513	1.277282987	-0.349630513	1.353882384	-0.349630513	1.589622761	0.882020638	1.280666414	-0.349630513	-0.349630513	4.813059806	3.39216471	1.207098018	1.463747905	4.589283481	-0.349630513	-0.349630513	-0.349630513	1.313492661	-0.349630513	1.892434488	2.091228267	-0.349630513	-0.349630513	5.017631471	-0.349630513	-0.349630513	-0.349630513	-0.349630513	1.966508762	-0.349630513	3.382734375	-0.349630513	1.447623237	3.250981771	-0.349630513	1.878710608	2.38449775	-0.349630513	-0.349630513	-0.349630513	0.896463495	-0.349630513	-0.349630513	4.166159259	-0.349630513	-0.349630513	-0.349630513	-0.349630513	-0.349630513	-0.349630513	-0.349630513	-0.349630513	3.994844364	-0.349630513	-0.349630513	-0.349630513	1.449076397	-0.349630513	-0.349630513	-0.349630513	-0.349630513	-0.349630513	-0.349630513	0.988254052	1.918039621	-0.349630513	-0.349630513	-0.349630513	1.422065887	-0.349630513	-0.349630513	1.322775357	-0.349630513	-0.349630513	-0.349630513	-0.349630513	2.128501427	-0.349630513	-0.349630513	-0.349630513	-0.349630513	-0.349630513	-0.349630513	-0.349630513	2.79107251	2.669053934	-0.349630513	1.559559258	-0.349630513	-0.349630513	-0.349630513	-0.349630513	-0.349630513	-0.349630513	-0.349630513	-0.349630513	-0.349630513	-0.349630513	2.259273412	1.998121574	-0.349630513	-0.349630513	-0.349630513	-0.349630513	-0.349630513	-0.349630513	-0.349630513	1.314569999	-0.349630513	-0.349630513	-0.349630513	-0.349630513	-0.349630513	-0.349630513	-0.349630513	-0.349630513	1.65455307	2.201169335	3.020474834	-0.349630513	-0.349630513	-0.349630513	-0.349630513	1.616976953	-0.349630513	1.307517363	1.219231551	-0.349630513	-0.349630513	-0.349630513	1.633885765	2.580061438	-0.349630513	1.397786634	-0.349630513	1.774216916	-0.349630513	-0.349630513	-0.349630513	1.522920233	2.674606174	-0.349630513	-0.349630513	-0.349630513	-0.349630513	-0.349630513	-0.349630513	-0.349630513	-0.349630513	-0.349630513	1.619404869	-0.349630513	1.014685934	-0.349630513	-0.349630513	2.711051841	-0.349630513	3.811183051	-0.349630513	1.881614934	2.095505322	-0.349630513	-0.349630513	-0.349630513	-0.349630513	5.040085433	-0.349630513	-0.349630513	-0.349630513	-0.349630513	2.845456784	-0.349630513	-0.349630513	1.981794024	3.76050561	-0.349630513	1.344069856	-0.349630513	-0.349630513	-0.349630513	-0.349630513	-0.349630513	-0.349630513	5.181409358	1.954878504	-0.349630513	1.918642846	1.377367634	-0.349630513	-0.349630513	-0.349630513	-0.349630513	-0.349630513	-0.349630513	-0.349630513	-0.349630513	-0.349630513	-0.349630513	-0.349630513	3.693026828	1.896854108	-0.349630513	-0.349630513	2.085551797	-0.349630513	2.54667428	-0.349630513	-0.349630513	-0.349630513	-0.349630513	2.036111247	-0.349630513	-0.349630513	-0.349630513	1.846184231	3.568807822	-0.349630513	-0.349630513	-0.349630513	-0.349630513	1.875814664	-0.349630513	-0.349630513	-0.349630513	1.374539562	-0.349630513	-0.349630513	-0.349630513	-0.349630513	-0.349630513	-0.349630513	-0.349630513	-0.349630513	-0.349630513	-0.349630513	-0.349630513	2.73950035	-0.349630513	3.271879765	1.44201594	-0.349630513	-0.349630513	1.720957346	-0.349630513	-0.349630513	-0.349630513	1.196477545	1.694449165	1.594984373	1.179412254	1.490433398	-0.349630513	1.787874422	-0.349630513	-0.349630513	-0.349630513	3.01021062	-0.349630513	-0.349630513	-0.349630513	1.639404277	-0.349630513	-0.349630513	-0.349630513	2.036787132	0.957555181	-0.349630513	3.377549291	-0.349630513	4.104291267	-0.349630513	1.737377792	-0.349630513	0.903902279	2.230047887	1.337383321	1.701912363	0.97030082	2.681065788	-0.349630513	-0.349630513	2.388890524	1.517584298	3.738934897	-0.349630513	0.951461467	1.535097498	-0.349630513	-0.349630513	-0.349630513	-0.349630513	-0.349630513	-0.349630513	1.540339942	-0.349630513	-0.349630513	-0.349630513	1.732621483	2.732124183	-0.349630513	0.980127052	-0.349630513	-0.349630513	-0.349630513	-0.349630513	2.393299777	-0.349630513	1.80441366	-0.349630513	-0.349630513	-0.349630513	-0.349630513	-0.349630513	-0.349630513	1.180314105	-0.349630513	1.334692805	-0.349630513	-0.349630513	-0.349630513	2.502568118	-0.349630513	1.576252515	-0.349630513	4.091570159	3.049401658	-0.349630513	2.044590939	-0.349630513	2.195286505	0.997274499	-0.349630513	-0.349630513	1.35842717	-0.349630513	-0.349630513	-0.349630513	-0.349630513	2.668179499	-0.349630513	-0.349630513	-0.349630513	-0.349630513	5.266354638	3.414749126	-0.349630513	-0.349630513	0.959227405	-0.349630513	-0.349630513	-0.349630513	-0.349630513	1.402929279	-0.349630513	-0.349630513	-0.349630513	-0.349630513	-0.349630513	-0.349630513	-0.349630513	1.721204028	-0.349630513	-0.349630513	1.614225841	-0.349630513	-0.349630513	-0.349630513	-0.349630513	-0.349630513	-0.349630513	-0.349630513	4.928033271	-0.349630513	-0.349630513	-0.349630513	-0.349630513	-0.349630513	1.971896569	4.99684753	-0.349630513	-0.349630513	-0.349630513	0.833857805	-0.349630513	-0.349630513	-0.349630513	-0.349630513	2.052109488	1.76810757	-0.349630513	1.945853732	5.761215078	1.161732869	-0.349630513	2.730286779	-0.349630513	-0.349630513	-0.349630513	-0.349630513	-0.349630513	1.865744305	-0.349630513	-0.349630513	-0.349630513	3.340327787	-0.349630513	-0.349630513	2.021683219	-0.349630513	-0.349630513	-0.349630513	-0.349630513	-0.349630513	-0.349630513	1.378034502	-0.349630513	-0.349630513	-0.349630513	-0.349630513	-0.349630513	-0.349630513	-0.349630513	-0.349630513	4.811825586	-0.349630513	2.870905403	-0.349630513	-0.349630513	1.528089726	-0.349630513	-0.349630513	1.410704216	-0.349630513	-0.349630513	1.264762608	-0.349630513	4.64468754	-0.349630513	-0.349630513	1.758438244	-0.349630513	-0.349630513	-0.349630513	-0.349630513	2.182839487	-0.349630513	-0.349630513	-0.349630513	-0.349630513	-0.349630513	-0.349630513	-0.349630513	1.536103221	-0.349630513	5.121095304	2.512289178	-0.349630513	-0.349630513	-0.349630513	-0.349630513	-0.349630513	-0.349630513	1.326362995	-0.349630513	2.677831845	-0.349630513	-0.349630513	-0.349630513	-0.349630513	-0.349630513	-0.349630513	-0.349630513	-0.349630513	1.270560564	-0.349630513	-0.349630513	1.640873987	1.787345555	2.572303487	-0.349630513	-0.349630513	-0.349630513	5.253502011	4.194640246	1.715056225	1.892140534	1.580052166	2.46939552	-0.349630513	2.664397284	-0.349630513	-0.349630513	-0.349630513	3.261846429	-0.349630513	2.081666516	-0.349630513	-0.349630513	-0.349630513	-0.349630513	-0.349630513	3.344656872	-0.349630513	-0.349630513	-0.349630513	-0.349630513	1.830588123	-0.349630513	-0.349630513	-0.349630513	-0.349630513	-0.349630513	-0.349630513	-0.349630513	3.280142201	-0.349630513	-0.349630513	-0.349630513	-0.349630513	1.399326038	-0.349630513	1.312724041	-0.349630513	3.809862299	1.600811154	2.767860806	2.132373902	3.162728273	-0.349630513	-0.349630513	-0.349630513	-0.349630513	-0.349630513	-0.349630513	-0.349630513	-0.349630513	-0.349630513	-0.349630513	3.525240034	-0.349630513	-0.349630513	-0.349630513	1.688950192	1.687759039	-0.349630513	1.764099112	1.015193199	4.315770273	1.242563875	-0.349630513	-0.349630513	-0.349630513	1.088961051	1.11223267	-0.349630513	-0.349630513	-0.349630513	1.591763555	0.948345242	-0.349630513	2.280589951	-0.349630513	-0.349630513	-0.349630513	-0.349630513	2.346134073	-0.349630513	-0.349630513	-0.349630513	2.418760294	-0.349630513	-0.349630513	-0.349630513	1.803875729	-0.349630513	3.347550232	1.748484509	-0.349630513	-0.349630513	1.02707311	-0.349630513	1.323553889	-0.349630513	4.109088324	-0.349630513	-0.349630513	-0.349630513	3.233058347	-0.349630513	-0.349630513	1.155228955	-0.349630513	2.93449555	-0.349630513	-0.349630513	-0.349630513	-0.349630513	-0.349630513	-0.349630513	1.692054328	-0.349630513	-0.349630513	3.084145918	5.218644893	-0.349630513	1.121431394	-0.349630513	-0.349630513	1.702154104	-0.349630513	-0.349630513	-0.349630513	-0.349630513	1.611045005	-0.349630513	3.875961246	1.584293099	1.84955846	-0.349630513	-0.349630513	1.502158247	1.848713826	1.822333377	-0.349630513	1.893611162	-0.349630513	-0.349630513	-0.349630513	-0.349630513	1.573518383	-0.349630513	-0.349630513	1.154731089	-0.349630513	0.714944018	-0.349630513	-0.349630513	-0.349630513	-0.349630513	-0.349630513	-0.349630513	-0.349630513	1.140320081	-0.349630513	1.707245104	-0.349630513	1.684906465	-0.349630513	1.852096681	-0.349630513	-0.349630513	4.542486478	-0.349630513	2.367316769	-0.349630513	-0.349630513	-0.349630513	-0.349630513	-0.349630513	-0.349630513	-0.349630513	2.924037926	-0.349630513	-0.349630513	-0.349630513	-0.349630513	-0.349630513	-0.349630513	-0.349630513	-0.349630513	-0.349630513	-0.349630513	-0.349630513	-0.349630513	-0.349630513	-0.349630513	-0.349630513	-0.349630513	-0.349630513	-0.349630513	-0.349630513	-0.349630513	-0.349630513	-0.349630513	-0.349630513	-0.349630513	-0.349630513	-0.349630513	-0.349630513	-0.349630513	-0.349630513	-0.349630513	-0.349630513	-0.349630513	-0.349630513	-0.349630513	-0.349630513	-0.349630513	-0.349630513	-0.349630513	-0.349630513	-0.349630513	-0.349630513	-0.349630513	-0.349630513	-0.349630513	-0.349630513	-0.349630513	-0.349630513	-0.349630513	-0.349630513	-0.349630513	-0.349630513	-0.349630513	-0.349630513	-0.349630513	-0.349630513	-0.349630513	-0.349630513	-0.349630513	-0.349630513	-0.349630513	-0.349630513	-0.349630513	-0.349630513	-0.349630513	-0.349630513	-0.349630513	-0.349630513	-0.349630513	-0.349630513	-0.349630513	-0.349630513	-0.349630513	-0.349630513	-0.349630513	-0.349630513	2.85485795	-0.349630513	-0.349630513	-0.349630513	-0.349630513	-0.349630513	-0.349630513	-0.349630513	-0.349630513	-0.349630513	-0.349630513	-0.349630513	-0.349630513	-0.349630513	-0.349630513	-0.349630513	-0.349630513	-0.349630513	-0.349630513	-0.349630513	-0.349630513	-0.349630513	-0.349630513	-0.349630513	-0.349630513	-0.349630513	-0.349630513	-0.349630513	-0.349630513	-0.349630513	-0.349630513	-0.349630513	3.360643272	-0.349630513	-0.349630513	-0.349630513	-0.349630513	-0.349630513	-0.349630513	-0.349630513	-0.349630513	-0.349630513	-0.349630513	-0.349630513	-0.349630513	-0.349630513	-0.349630513	-0.349630513	-0.349630513	-0.349630513	-0.349630513	-0.349630513	-0.349630513	-0.349630513	-0.349630513	-0.349630513	-0.349630513	-0.349630513	-0.349630513	-0.349630513	-0.349630513	-0.349630513	-0.349630513	-0.349630513	-0.349630513	-0.349630513	-0.349630513	-0.349630513	-0.349630513	-0.349630513	-0.349630513	-0.349630513	-0.349630513	-0.349630513	-0.349630513	-0.349630513	-0.349630513	-0.349630513	-0.349630513	-0.349630513	-0.349630513	-0.349630513	-0.349630513	-0.349630513	-0.349630513	-0.349630513	-0.349630513	-0.349630513	-0.349630513	-0.349630513	-0.349630513	-0.349630513	5.345551191	-0.349630513	-0.349630513	-0.349630513	-0.349630513	-0.349630513	-0.349630513	-0.349630513	-0.349630513	-0.349630513	-0.349630513	-0.349630513	-0.349630513	-0.349630513	-0.349630513	-0.349630513	-0.349630513	-0.349630513	-0.349630513	-0.349630513	-0.349630513	-0.349630513	-0.349630513	-0.349630513	-0.349630513	-0.349630513	-0.349630513	-0.349630513	-0.349630513	-0.349630513	-0.349630513	-0.349630513	-0.349630513	-0.349630513	-0.349630513	-0.349630513	-0.349630513	-0.349630513	-0.349630513	-0.349630513	-0.349630513	-0.349630513	-0.349630513	-0.349630513	-0.349630513	-0.349630513	-0.349630513	-0.349630513	-0.349630513	-0.349630513	-0.349630513	-0.349630513	-0.349630513	-0.349630513	-0.349630513	-0.349630513	-0.349630513	-0.349630513	-0.349630513	-0.349630513	-0.349630513	-0.349630513	-0.349630513	-0.349630513	-0.349630513	-0.349630513	-0.349630513	-0.349630513	-0.349630513	-0.349630513	-0.349630513	-0.349630513	-0.349630513	-0.349630513	-0.349630513	-0.349630513	-0.349630513	-0.349630513	-0.349630513	-0.349630513	-0.349630513	-0.349630513	-0.349630513	-0.349630513	-0.349630513	-0.349630513	-0.349630513	-0.349630513	-0.349630513	-0.349630513	-0.349630513	-0.349630513	-0.349630513	-0.349630513	-0.349630513	-0.349630513	-0.349630513	-0.349630513	-0.349630513	-0.349630513	-0.349630513	-0.349630513	-0.349630513	-0.349630513	-0.349630513	-0.349630513	-0.349630513	-0.349630513	4.186210272	-0.349630513	-0.349630513	-0.349630513	-0.349630513	-0.349630513	-0.349630513	-0.349630513	-0.349630513	-0.349630513	-0.349630513	-0.349630513	-0.349630513	-0.349630513	-0.349630513	-0.349630513	-0.349630513	-0.349630513	-0.349630513	-0.349630513	-0.349630513	-0.349630513	-0.349630513	-0.349630513	-0.349630513	-0.349630513	-0.349630513	-0.349630513	-0.349630513	-0.349630513	-0.349630513	-0.349630513	-0.349630513	-0.349630513	-0.349630513	-0.349630513	-0.349630513	-0.349630513	-0.349630513	-0.349630513	-0.349630513	-0.349630513	-0.349630513	-0.349630513	-0.349630513	-0.349630513	-0.349630513	-0.349630513	-0.349630513	-0.349630513	-0.349630513	-0.349630513	-0.349630513	-0.349630513	-0.349630513	-0.349630513	-0.349630513	-0.349630513	-0.349630513	-0.349630513	-0.349630513	-0.349630513	-0.349630513	-0.349630513	-0.349630513	-0.349630513	-0.349630513	-0.349630513	-0.349630513	-0.349630513	-0.349630513	-0.349630513	-0.349630513	-0.349630513	-0.349630513	-0.349630513	-0.349630513	1.565990609	-0.349630513	-0.349630513	-0.349630513	-0.349630513	-0.349630513	-0.349630513	-0.349630513	-0.349630513	1.622948036	-0.349630513	-0.349630513	-0.349630513	-0.349630513	-0.349630513	-0.349630513	-0.349630513	-0.349630513	-0.349630513	-0.349630513	-0.349630513	-0.349630513	-0.349630513	-0.349630513	-0.349630513	-0.349630513	-0.349630513	-0.349630513	-0.349630513	-0.349630513	-0.349630513	-0.349630513	-0.349630513	-0.349630513	-0.349630513	-0.349630513	-0.349630513	-0.349630513	-0.349630513	-0.349630513	-0.349630513	-0.349630513	-0.349630513	-0.349630513	-0.349630513	-0.349630513	-0.349630513	-0.349630513	-0.349630513	-0.349630513	-0.349630513	-0.349630513	-0.349630513	-0.349630513	-0.349630513	-0.349630513	-0.349630513	-0.349630513	-0.349630513	-0.349630513	-0.349630513	-0.349630513	-0.349630513	-0.349630513	-0.349630513	-0.349630513	-0.349630513	-0.349630513	-0.349630513	-0.349630513	-0.349630513	-0.349630513	-0.349630513	-0.349630513	-0.349630513	-0.349630513	-0.349630513	-0.349630513	-0.349630513	-0.349630513	-0.349630513	-0.349630513	-0.349630513	-0.349630513	-0.349630513	-0.349630513	-0.349630513	-0.349630513	-0.349630513	-0.349630513	-0.349630513	-0.349630513	-0.349630513	3.165270744	-0.349630513	-0.349630513	-0.349630513	-0.349630513	-0.349630513	-0.349630513	-0.349630513	-0.349630513	-0.349630513	-0.349630513	-0.349630513	-0.349630513	-0.349630513	-0.349630513	-0.349630513	-0.349630513	-0.349630513	-0.349630513	-0.349630513	-0.349630513	-0.349630513	-0.349630513	-0.349630513	-0.349630513	-0.349630513	-0.349630513	-0.349630513	-0.349630513	-0.349630513	-0.349630513	-0.349630513	-0.349630513	-0.349630513	-0.349630513	-0.349630513	-0.349630513	-0.349630513	-0.349630513	-0.349630513	-0.349630513	-0.349630513	-0.349630513	-0.349630513	-0.349630513	-0.349630513	-0.349630513	-0.349630513	-0.349630513	-0.349630513	-0.349630513	-0.349630513	2.515375251	-0.349630513	-0.349630513	-0.349630513	-0.349630513	-0.349630513	-0.349630513	-0.349630513	-0.349630513	-0.349630513	-0.349630513	-0.349630513	-0.349630513	-0.349630513	-0.349630513	-0.349630513	-0.349630513	-0.349630513	-0.349630513	-0.349630513	-0.349630513	-0.349630513	-0.349630513	-0.349630513	-0.349630513	-0.349630513	-0.349630513	-0.349630513	-0.349630513	-0.349630513	-0.349630513	-0.349630513	-0.349630513	-0.349630513	-0.349630513	-0.349630513	-0.349630513	-0.349630513	-0.349630513	-0.349630513	-0.349630513	-0.349630513	-0.349630513	-0.349630513	-0.349630513	-0.349630513	-0.349630513	-0.349630513	-0.349630513	-0.349630513	-0.349630513	-0.349630513	-0.349630513	-0.349630513	-0.349630513	-0.349630513	-0.349630513	-0.349630513	-0.349630513	-0.349630513	-0.349630513	-0.349630513	-0.349630513	-0.349630513	-0.349630513	-0.349630513	-0.349630513	-0.349630513	-0.349630513	-0.349630513	-0.349630513	-0.349630513	-0.349630513	-0.349630513	-0.349630513	-0.349630513	-0.349630513	-0.349630513	-0.349630513	-0.349630513	-0.349630513	-0.349630513	-0.349630513	-0.349630513	-0.349630513	-0.349630513	-0.349630513	-0.349630513	-0.349630513	-0.349630513	-0.349630513	-0.349630513	-0.349630513	-0.349630513	-0.349630513	-0.349630513	-0.349630513	-0.349630513	-0.349630513	-0.349630513	-0.349630513	-0.349630513	-0.349630513	-0.349630513	-0.349630513	-0.349630513	-0.349630513	-0.349630513	-0.349630513	-0.349630513	-0.349630513	-0.349630513	-0.349630513	-0.349630513	-0.349630513	-0.349630513	-0.349630513	-0.349630513	-0.349630513	-0.349630513	-0.349630513	-0.349630513	-0.349630513	-0.349630513	-0.349630513	-0.349630513	-0.349630513	-0.349630513	2.971021284	-0.349630513	-0.349630513	-0.349630513	-0.349630513	-0.349630513	-0.349630513	-0.349630513	-0.349630513	-0.349630513	-0.349630513	-0.349630513	-0.349630513	-0.349630513	-0.349630513	-0.349630513	-0.349630513	-0.349630513	-0.349630513	-0.349630513	3.487884865	-0.349630513	-0.349630513	-0.349630513	-0.349630513	-0.349630513	-0.349630513	3.999316981	-0.349630513	-0.349630513	-0.349630513	-0.349630513	2.898713365	-0.349630513	-0.349630513	-0.349630513	-0.349630513	-0.349630513	-0.349630513	-0.349630513	-0.349630513	-0.349630513	-0.349630513	-0.349630513	-0.349630513	-0.349630513	-0.349630513	-0.349630513	-0.349630513	-0.349630513	-0.349630513	-0.349630513	-0.349630513	-0.349630513	-0.349630513	-0.349630513	-0.349630513	-0.349630513	-0.349630513	-0.349630513	-0.349630513	-0.349630513	-0.349630513	-0.349630513	-0.349630513	-0.349630513	-0.349630513	-0.349630513	-0.349630513	-0.349630513	-0.349630513	-0.349630513	2.677538261	-0.349630513	-0.349630513	-0.349630513	-0.349630513	-0.349630513	-0.349630513	-0.349630513	-0.349630513	-0.349630513	-0.349630513	-0.349630513	-0.349630513	-0.349630513	-0.349630513	-0.349630513	-0.349630513	-0.349630513	-0.349630513	-0.349630513	-0.349630513	-0.349630513	-0.349630513	-0.349630513	-0.349630513	-0.349630513	-0.349630513	-0.349630513	-0.349630513	-0.349630513	-0.349630513	-0.349630513	-0.349630513	-0.349630513	-0.349630513	-0.349630513	-0.349630513	-0.349630513	-0.349630513	-0.349630513	-0.349630513	-0.349630513	-0.349630513	-0.349630513	-0.349630513	-0.349630513	-0.349630513	-0.349630513	-0.349630513	-0.349630513	-0.349630513	-0.349630513	-0.349630513	-0.349630513	-0.349630513	-0.349630513	-0.349630513	-0.349630513	-0.349630513	-0.349630513	-0.349630513	-0.349630513	-0.349630513	-0.349630513	2.436632768	-0.349630513	-0.349630513	-0.349630513	-0.349630513	-0.349630513	-0.349630513	-0.349630513	-0.349630513	-0.349630513	-0.349630513	-0.349630513	-0.349630513	-0.349630513	-0.349630513	-0.349630513	2.310078355	-0.349630513	-0.349630513	-0.349630513	-0.349630513	-0.349630513	-0.349630513	-0.349630513	-0.349630513	-0.349630513	-0.349630513	-0.349630513	-0.349630513	-0.349630513	-0.349630513	-0.349630513	-0.349630513	-0.349630513	-0.349630513	-0.349630513	-0.349630513	-0.349630513	-0.349630513	-0.349630513	-0.349630513	-0.349630513	-0.349630513	4.569977755	-0.349630513	-0.349630513	-0.349630513	-0.349630513	-0.349630513	-0.349630513	-0.349630513	-0.349630513	-0.349630513	-0.349630513	-0.349630513	-0.349630513	-0.349630513	-0.349630513	-0.349630513	-0.349630513	-0.349630513	-0.349630513	-0.349630513	-0.349630513	-0.349630513	-0.349630513	-0.349630513	2.5782529	-0.349630513	-0.349630513	-0.349630513	-0.349630513	-0.349630513	-0.349630513	-0.349630513	-0.349630513	-0.349630513	-0.349630513	-0.349630513	2.050053698	-0.349630513	-0.349630513	-0.349630513	-0.349630513	-0.349630513	-0.349630513	4.850516004	-0.349630513	-0.349630513	-0.349630513	-0.349630513	-0.349630513	-0.349630513	-0.349630513	-0.349630513	-0.349630513	-0.349630513	-0.349630513	-0.349630513	-0.349630513	-0.349630513	-0.349630513	-0.349630513	-0.349630513	-0.349630513	-0.349630513	-0.349630513	-0.349630513	-0.349630513	-0.349630513	-0.349630513	-0.349630513	-0.349630513	-0.349630513	-0.349630513	-0.349630513	-0.349630513	-0.349630513	-0.349630513	-0.349630513	-0.349630513	-0.349630513	-0.349630513	-0.349630513	-0.349630513	-0.349630513	-0.349630513	-0.349630513	-0.349630513	-0.349630513	-0.349630513	-0.349630513	-0.349630513	-0.349630513	-0.349630513	-0.349630513	-0.349630513	-0.349630513	-0.349630513	-0.349630513	-0.349630513	-0.349630513	-0.349630513	-0.349630513	-0.349630513	-0.349630513	-0.349630513	-0.349630513	-0.349630513	-0.349630513	-0.349630513	-0.349630513	-0.349630513	-0.349630513	-0.349630513	-0.349630513	-0.349630513	-0.349630513	2.618478129	-0.349630513	-0.349630513	-0.349630513	-0.349630513	-0.349630513	-0.349630513	-0.349630513	-0.349630513	-0.349630513	-0.349630513	-0.349630513	-0.349630513	-0.349630513	-0.349630513	-0.349630513	-0.349630513	-0.349630513	-0.349630513	-0.349630513	-0.349630513	-0.349630513	-0.349630513	-0.349630513	-0.349630513	-0.349630513	-0.349630513	-0.349630513	-0.349630513	-0.349630513	-0.349630513	-0.349630513	-0.349630513	-0.349630513	-0.349630513	-0.349630513	-0.349630513	-0.349630513	-0.349630513	-0.349630513	-0.349630513	-0.349630513	-0.349630513	-0.349630513	-0.349630513	-0.349630513	-0.349630513	-0.349630513	-0.349630513	-0.349630513	-0.349630513	-0.349630513	-0.349630513	-0.349630513	-0.349630513	-0.349630513	2.614005675	-0.349630513	-0.349630513	-0.349630513	-0.349630513	-0.349630513	-0.349630513	-0.349630513	-0.349630513	-0.349630513	-0.349630513	-0.349630513	-0.349630513	-0.349630513	-0.349630513	-0.349630513	-0.349630513	-0.349630513	-0.349630513	-0.349630513	-0.349630513	-0.349630513	-0.349630513	-0.349630513	-0.349630513	-0.349630513	-0.349630513	-0.349630513	-0.349630513	-0.349630513	-0.349630513	-0.349630513	-0.349630513	-0.349630513	-0.349630513	-0.349630513	-0.349630513	-0.349630513	-0.349630513	-0.349630513	-0.349630513	-0.349630513	-0.349630513	-0.349630513	-0.349630513	-0.349630513	-0.349630513	-0.349630513	-0.349630513	-0.349630513	-0.349630513	-0.349630513	-0.349630513	-0.349630513	-0.349630513	-0.349630513	-0.349630513	-0.349630513	-0.349630513	-0.349630513	-0.349630513	-0.349630513	-0.349630513	-0.349630513	2.898713365	-0.349630513	-0.349630513	-0.349630513	-0.349630513	-0.349630513	-0.349630513	-0.349630513	-0.349630513	-0.349630513	-0.349630513	-0.349630513	-0.349630513	-0.349630513	-0.349630513	-0.349630513	-0.349630513	-0.349630513	-0.349630513	-0.349630513	-0.349630513	-0.349630513	-0.349630513	-0.349630513	-0.349630513	-0.349630513	-0.349630513	-0.349630513	-0.349630513	-0.349630513	-0.349630513	-0.349630513	-0.349630513	-0.349630513	-0.349630513	-0.349630513	-0.349630513	-0.349630513	-0.349630513	-0.349630513	-0.349630513	-0.349630513	-0.349630513	-0.349630513	-0.349630513	-0.349630513	-0.349630513	-0.349630513	-0.349630513	-0.349630513	-0.349630513	-0.349630513	-0.349630513	-0.349630513	-0.349630513	-0.349630513	-0.349630513	-0.349630513	-0.349630513	-0.349630513	-0.349630513	-0.349630513	-0.349630513	-0.349630513	-0.349630513	-0.349630513	-0.349630513	-0.349630513	-0.349630513	-0.349630513	-0.349630513	-0.349630513	-0.349630513	-0.349630513	-0.349630513	-0.349630513	-0.349630513	-0.349630513	-0.349630513	-0.349630513	-0.349630513	-0.349630513	-0.349630513	-0.349630513	-0.349630513	-0.349630513	-0.349630513	-0.349630513	-0.349630513	-0.349630513	-0.349630513	-0.349630513	-0.349630513	-0.349630513	-0.349630513	-0.349630513	-0.349630513	-0.349630513	-0.349630513	-0.349630513	-0.349630513	-0.349630513	-0.349630513	-0.349630513	-0.349630513	-0.349630513	-0.349630513	-0.349630513	-0.349630513	-0.349630513	-0.349630513	-0.349630513	-0.349630513	-0.349630513	-0.349630513	-0.349630513	-0.349630513	-0.349630513	-0.349630513	-0.349630513	-0.349630513	-0.349630513	-0.349630513	-0.349630513	-0.349630513	-0.349630513	-0.349630513	-0.349630513	-0.349630513	-0.349630513	-0.349630513	-0.349630513	-0.349630513	-0.349630513	-0.349630513	-0.349630513	-0.349630513	-0.349630513	-0.349630513	-0.349630513	-0.349630513	-0.349630513	-0.349630513	-0.349630513	-0.349630513	-0.349630513	-0.349630513	-0.349630513	-0.349630513	-0.349630513	-0.349630513	-0.349630513	-0.349630513	-0.349630513	-0.349630513	-0.349630513	-0.349630513	-0.349630513	-0.349630513	-0.349630513	-0.349630513	-0.349630513	-0.349630513	4.576387829	-0.349630513	-0.349630513	-0.349630513	-0.349630513	-0.349630513	-0.349630513	-0.349630513	-0.349630513	-0.349630513	-0.349630513	-0.349630513	-0.349630513	-0.349630513	-0.349630513	-0.349630513	-0.349630513	-0.349630513	-0.349630513	-0.349630513	-0.349630513	-0.349630513	-0.349630513	-0.349630513	-0.349630513	-0.349630513	-0.349630513	-0.349630513	-0.349630513	-0.349630513	-0.349630513	-0.349630513	-0.349630513	-0.349630513	2.823560999	-0.349630513	-0.349630513	-0.349630513	-0.349630513	-0.349630513	-0.349630513	-0.349630513	2.65139222	-0.349630513	-0.349630513	-0.349630513	-0.349630513	-0.349630513	-0.349630513	-0.349630513	-0.349630513	-0.349630513	-0.349630513	-0.349630513	-0.349630513	-0.349630513	-0.349630513	-0.349630513	-0.349630513	-0.349630513	-0.349630513	-0.349630513	-0.349630513	-0.349630513	-0.349630513	-0.349630513	-0.349630513	-0.349630513	-0.349630513	-0.349630513	-0.349630513	-0.349630513	-0.349630513	-0.349630513	-0.349630513	-0.349630513	-0.349630513	-0.349630513	-0.349630513	-0.349630513	-0.349630513	-0.349630513	-0.349630513	-0.349630513	-0.349630513	-0.349630513	-0.349630513	-0.349630513	-0.349630513	-0.349630513	-0.349630513	-0.349630513	-0.349630513	-0.349630513	-0.349630513	-0.349630513	-0.349630513	-0.349630513	-0.349630513	-0.349630513	-0.349630513	-0.349630513	-0.349630513	-0.349630513	-0.349630513	-0.349630513	-0.349630513	-0.349630513	-0.349630513	-0.349630513	-0.349630513	-0.349630513	-0.349630513	-0.349630513	-0.349630513	-0.349630513	-0.349630513	-0.349630513	-0.349630513	-0.349630513	-0.349630513	-0.349630513	-0.349630513	-0.349630513	-0.349630513	-0.349630513	-0.349630513	-0.349630513	-0.349630513	-0.349630513	-0.349630513	-0.349630513	-0.349630513	-0.349630513	-0.349630513	-0.349630513	-0.349630513	-0.349630513	-0.349630513	-0.349630513	-0.349630513	-0.349630513	-0.349630513	-0.349630513	-0.349630513	-0.349630513	-0.349630513	-0.349630513	-0.349630513	-0.349630513	-0.349630513	-0.349630513	-0.349630513	-0.349630513	-0.349630513	-0.349630513	-0.349630513	-0.349630513	-0.349630513	-0.349630513	-0.349630513	-0.349630513	-0.349630513	-0.349630513	-0.349630513	-0.349630513	-0.349630513	2.878660089	-0.349630513	-0.349630513	-0.349630513	-0.349630513	-0.349630513	-0.349630513	-0.349630513	-0.349630513	-0.349630513	-0.349630513	-0.349630513	-0.349630513	-0.349630513	-0.349630513	-0.349630513	-0.349630513	-0.349630513	-0.349630513	-0.349630513	-0.349630513	-0.349630513	-0.349630513	-0.349630513	-0.349630513	-0.349630513	-0.349630513	-0.349630513	-0.349630513	-0.349630513	-0.349630513	-0.349630513	-0.349630513	-0.349630513	-0.349630513	-0.349630513	-0.349630513	-0.349630513	-0.349630513	-0.349630513	-0.349630513	-0.349630513	-0.349630513	-0.349630513	-0.349630513	-0.349630513	-0.349630513	-0.349630513	-0.349630513	-0.349630513	-0.349630513	-0.349630513	-0.349630513	-0.349630513	-0.349630513	-0.349630513	-0.349630513	-0.349630513	-0.349630513	-0.349630513	-0.349630513	-0.349630513	-0.349630513	-0.349630513	-0.349630513	-0.349630513	-0.349630513	-0.349630513	-0.349630513	-0.349630513	-0.349630513	-0.349630513	-0.349630513	-0.349630513	-0.349630513	-0.349630513	-0.349630513	-0.349630513	-0.349630513	-0.349630513	-0.349630513	-0.349630513	-0.349630513	-0.349630513	-0.349630513	-0.349630513	-0.349630513	-0.349630513	-0.349630513	-0.349630513	-0.349630513	-0.349630513	-0.349630513	-0.349630513	-0.349630513	-0.349630513	-0.349630513	-0.349630513	-0.349630513	-0.349630513	-0.349630513	-0.349630513	-0.349630513	-0.349630513	-0.349630513	-0.349630513	3.355780021	-0.349630513	-0.349630513	-0.349630513	-0.349630513	-0.349630513	-0.349630513	-0.349630513	-0.349630513	-0.349630513	-0.349630513	-0.349630513	-0.349630513	-0.349630513	-0.349630513	-0.349630513	-0.349630513	-0.349630513	-0.349630513	-0.349630513	-0.349630513	-0.349630513	-0.349630513	-0.349630513	-0.349630513	-0.349630513	-0.349630513	2.939036883	-0.349630513	-0.349630513	-0.349630513	-0.349630513	-0.349630513	-0.349630513	-0.349630513	-0.349630513	-0.349630513	-0.349630513	-0.349630513	-0.349630513	-0.349630513	-0.349630513	-0.349630513	-0.349630513	-0.349630513	-0.349630513	-0.349630513	-0.349630513	-0.349630513	-0.349630513	-0.349630513	-0.349630513	-0.349630513	-0.349630513	-0.349630513	-0.349630513	-0.349630513	-0.349630513	-0.349630513	-0.349630513	-0.349630513	3.064690583	-0.349630513	-0.349630513	-0.349630513	-0.349630513	-0.349630513	-0.349630513	-0.349630513	-0.349630513	-0.349630513	-0.349630513	-0.349630513	-0.349630513	-0.349630513	-0.349630513	-0.349630513	-0.349630513	-0.349630513	-0.349630513	-0.349630513	-0.349630513	-0.349630513	-0.349630513	-0.349630513	-0.349630513	-0.349630513	-0.349630513	-0.349630513	-0.349630513	-0.349630513	-0.349630513	-0.349630513	-0.349630513	-0.349630513	-0.349630513	-0.349630513	-0.349630513	-0.349630513	-0.349630513	-0.349630513	-0.349630513	-0.349630513	-0.349630513	-0.349630513	-0.349630513	-0.349630513	-0.349630513	-0.349630513	-0.349630513	-0.349630513	-0.349630513	-0.349630513	-0.349630513	-0.349630513	-0.349630513	-0.349630513	-0.349630513	-0.349630513	-0.349630513	-0.349630513	-0.349630513	-0.349630513	-0.349630513	-0.349630513	-0.349630513	-0.349630513	-0.349630513	-0.349630513	-0.349630513	-0.349630513	-0.349630513	-0.349630513	-0.349630513	-0.349630513	-0.349630513	-0.349630513	-0.349630513	-0.349630513	-0.349630513	-0.349630513	-0.349630513	-0.349630513	-0.349630513	-0.349630513	-0.349630513	-0.349630513	-0.349630513	-0.349630513	-0.349630513	-0.349630513	-0.349630513	-0.349630513	-0.349630513	-0.349630513	-0.349630513	-0.349630513	-0.349630513	-0.349630513	-0.349630513	-0.349630513	-0.349630513	-0.349630513	-0.349630513	-0.349630513	-0.349630513	-0.349630513	-0.349630513	-0.349630513	-0.349630513	-0.349630513	-0.349630513	-0.349630513	-0.349630513	-0.349630513	-0.349630513	-0.349630513	-0.349630513	-0.349630513	-0.349630513	-0.349630513	-0.349630513	-0.349630513	-0.349630513	-0.349630513	-0.349630513	-0.349630513	-0.349630513	-0.349630513	-0.349630513	-0.349630513	-0.349630513	-0.349630513	-0.349630513	-0.349630513	-0.349630513	-0.349630513	-0.349630513	-0.349630513	-0.349630513	-0.349630513	-0.349630513	-0.349630513	-0.349630513	-0.349630513	-0.349630513	-0.349630513	-0.349630513	-0.349630513	-0.349630513	-0.349630513	-0.349630513	-0.349630513	-0.349630513	-0.349630513	-0.349630513	-0.349630513	-0.349630513	-0.349630513	-0.349630513	-0.349630513	-0.349630513	-0.349630513	-0.349630513	-0.349630513	-0.349630513	-0.349630513	-0.349630513	-0.349630513	-0.349630513	-0.349630513	-0.349630513	-0.349630513	-0.349630513	-0.349630513	-0.349630513	-0.349630513	-0.349630513	-0.349630513	-0.349630513	-0.349630513	-0.349630513	-0.349630513	-0.349630513	-0.349630513	-0.349630513	-0.349630513	-0.349630513	-0.349630513	-0.349630513	-0.349630513	-0.349630513	-0.349630513	-0.349630513	-0.349630513	-0.349630513	-0.349630513	-0.349630513	-0.349630513	-0.349630513	-0.349630513	-0.349630513	-0.349630513	3.027361184	-0.349630513	-0.349630513	-0.349630513	-0.349630513	-0.349630513	-0.349630513	-0.349630513	-0.349630513	-0.349630513	-0.349630513	-0.349630513	-0.349630513	-0.349630513	-0.349630513	-0.349630513	-0.349630513	-0.349630513	-0.349630513	-0.349630513	-0.349630513	-0.349630513	-0.349630513	-0.349630513	-0.349630513	-0.349630513	-0.349630513	-0.349630513	-0.349630513	-0.349630513	-0.349630513	-0.349630513	-0.349630513	-0.349630513	-0.349630513	-0.349630513	-0.349630513	-0.349630513	-0.349630513	-0.349630513	-0.349630513	-0.349630513	-0.349630513	-0.349630513	-0.349630513	-0.349630513	-0.349630513	-0.349630513	-0.349630513	-0.349630513	-0.349630513	-0.349630513	-0.349630513	-0.349630513	-0.349630513	-0.349630513	-0.349630513	-0.349630513	-0.349630513	-0.349630513	-0.349630513	-0.349630513	-0.349630513	-0.349630513	-0.349630513	-0.349630513	-0.349630513	-0.349630513	-0.349630513	-0.349630513	-0.349630513	-0.349630513	-0.349630513	-0.349630513	-0.349630513	-0.349630513	-0.349630513	-0.349630513	-0.349630513	-0.349630513	-0.349630513	-0.349630513	-0.349630513	-0.349630513	-0.349630513	-0.349630513	3.889808501	-0.349630513	-0.349630513	-0.349630513	-0.349630513	-0.349630513	-0.349630513	-0.349630513	-0.349630513	-0.349630513	-0.349630513	-0.349630513	-0.349630513	-0.349630513	-0.349630513	-0.349630513	-0.349630513	-0.349630513	-0.349630513	-0.349630513	-0.349630513	-0.349630513	-0.349630513	-0.349630513	-0.349630513	-0.349630513	-0.349630513	-0.349630513	-0.349630513	-0.349630513	-0.349630513	-0.349630513	-0.349630513	-0.349630513	-0.349630513	-0.349630513	-0.349630513	-0.349630513	-0.349630513	-0.349630513	-0.349630513	-0.349630513	-0.349630513	-0.349630513	-0.349630513	-0.349630513	-0.349630513	-0.349630513	-0.349630513	-0.349630513	-0.349630513	-0.349630513	-0.349630513	-0.349630513	-0.349630513	-0.349630513	-0.349630513	-0.349630513	-0.349630513	-0.349630513	-0.349630513	-0.349630513	-0.349630513	-0.349630513	-0.349630513	-0.349630513	-0.349630513	-0.349630513	-0.349630513	-0.349630513	-0.349630513	-0.349630513	-0.349630513	-0.349630513	-0.349630513	-0.349630513	-0.349630513	-0.349630513	-0.349630513	-0.349630513	-0.349630513	-0.349630513	-0.349630513	-0.349630513	-0.349630513	-0.349630513	-0.349630513	-0.349630513	-0.349630513	-0.349630513	-0.349630513	-0.349630513	-0.349630513	-0.349630513	-0.349630513	-0.349630513	-0.349630513	-0.349630513	-0.349630513	-0.349630513	-0.349630513	-0.349630513	-0.349630513	-0.349630513	-0.349630513	-0.349630513	-0.349630513	-0.349630513	-0.349630513	-0.349630513	-0.349630513	-0.349630513	-0.349630513	-0.349630513	-0.349630513	-0.349630513	-0.349630513	2.796216251	-0.349630513	-0.349630513	-0.349630513	-0.349630513	-0.349630513	-0.349630513	-0.349630513	-0.349630513	-0.349630513	-0.349630513	-0.349630513	-0.349630513	-0.349630513	-0.349630513	-0.349630513	-0.349630513	-0.349630513	-0.349630513	-0.349630513	-0.349630513	-0.349630513	-0.349630513	-0.349630513	-0.349630513	-0.349630513	-0.349630513	-0.349630513	-0.349630513	-0.349630513	-0.349630513	-0.349630513	-0.349630513	-0.349630513	-0.349630513	-0.349630513	-0.349630513	-0.349630513	-0.349630513	1.19345236	-0.349630513	-0.349630513	-0.349630513	-0.349630513	-0.349630513	-0.349630513	-0.349630513	-0.349630513	-0.349630513	2.089806343	-0.349630513	-0.349630513	-0.349630513	-0.349630513	2.068700054	-0.349630513	-0.349630513	-0.349630513	-0.349630513	-0.349630513	-0.349630513	-0.349630513	-0.349630513	-0.349630513	-0.349630513	-0.349630513	-0.349630513	-0.349630513	-0.349630513	-0.349630513	-0.349630513	-0.349630513	-0.349630513	-0.349630513	-0.349630513	-0.349630513	-0.349630513	-0.349630513	-0.349630513	-0.349630513	-0.349630513	-0.349630513	-0.349630513	-0.349630513	-0.349630513	-0.349630513	-0.349630513	-0.349630513	-0.349630513	-0.349630513	-0.349630513	-0.349630513	-0.349630513	-0.349630513	-0.349630513	-0.349630513	-0.349630513	3.784983421	-0.349630513	-0.349630513	-0.349630513	-0.349630513	-0.349630513	-0.349630513	-0.349630513	-0.349630513	-0.349630513	-0.349630513	-0.349630513	-0.349630513	-0.349630513	-0.349630513	-0.349630513	-0.349630513	-0.349630513	-0.349630513	-0.349630513	-0.349630513	-0.349630513	-0.349630513	-0.349630513	-0.349630513	-0.349630513	-0.349630513	-0.349630513	-0.349630513	-0.349630513	-0.349630513	-0.349630513	-0.349630513	-0.349630513	-0.349630513	-0.349630513	-0.349630513	-0.349630513	-0.349630513	-0.349630513	-0.349630513	-0.349630513	-0.349630513	-0.349630513	-0.349630513	-0.349630513	-0.349630513	-0.349630513	-0.349630513	-0.349630513	-0.349630513	-0.349630513	-0.349630513	-0.349630513	-0.349630513	-0.349630513	-0.349630513	-0.349630513	-0.349630513	-0.349630513	-0.349630513	-0.349630513	-0.349630513	-0.349630513	-0.349630513	-0.349630513	-0.349630513	-0.349630513	-0.349630513	-0.349630513	-0.349630513	-0.349630513	-0.349630513	-0.349630513	-0.349630513	-0.349630513	-0.349630513	-0.349630513	-0.349630513	4.14472004	-0.349630513	-0.349630513	-0.349630513	-0.349630513	-0.349630513	-0.349630513	-0.349630513	-0.349630513	-0.349630513	-0.349630513	-0.349630513	-0.349630513	-0.349630513	-0.349630513	-0.349630513	-0.349630513	-0.349630513	-0.349630513	-0.349630513	-0.349630513	-0.349630513	-0.349630513	-0.349630513	-0.349630513	-0.349630513	-0.349630513	-0.349630513	-0.349630513	-0.349630513	-0.349630513	-0.349630513	-0.349630513	-0.349630513	-0.349630513	-0.349630513	-0.349630513	-0.349630513	-0.349630513	-0.349630513	-0.349630513	-0.349630513	-0.349630513	-0.349630513	-0.349630513	-0.349630513	-0.349630513	-0.349630513	-0.349630513	-0.349630513	-0.349630513	-0.349630513	-0.349630513	-0.349630513	-0.349630513	-0.349630513	-0.349630513	-0.349630513	-0.349630513	-0.349630513	-0.349630513	-0.349630513	-0.349630513	-0.349630513	-0.349630513	-0.349630513	-0.349630513	-0.349630513	-0.349630513	-0.349630513	-0.349630513	-0.349630513	-0.349630513	-0.349630513	-0.349630513	-0.349630513	-0.349630513	-0.349630513	-0.349630513	-0.349630513	-0.349630513	-0.349630513	-0.349630513	-0.349630513	-0.349630513	-0.349630513	-0.349630513	-0.349630513	-0.349630513	-0.349630513	-0.349630513	-0.349630513	-0.349630513	-0.349630513	-0.349630513	-0.349630513	-0.349630513	-0.349630513	-0.349630513	-0.349630513	-0.349630513	-0.349630513	-0.349630513	-0.349630513	-0.349630513	-0.349630513	-0.349630513	-0.349630513	-0.349630513	-0.349630513	-0.349630513	-0.349630513	-0.349630513	-0.349630513	-0.349630513	-0.349630513	-0.349630513	-0.349630513	-0.349630513	-0.349630513	-0.349630513	-0.349630513	-0.349630513	-0.349630513	-0.349630513	-0.349630513	-0.349630513	-0.349630513	-0.349630513	-0.349630513	-0.349630513	-0.349630513	-0.349630513	-0.349630513	-0.349630513	-0.349630513	-0.349630513	-0.349630513	-0.349630513	-0.349630513	-0.349630513	-0.349630513	-0.349630513	-0.349630513	-0.349630513	-0.349630513	-0.349630513	-0.349630513	-0.349630513	-0.349630513	-0.349630513	-0.349630513	-0.349630513	-0.349630513	-0.349630513	-0.349630513	-0.349630513	-0.349630513	-0.349630513	-0.349630513	-0.349630513	-0.349630513	-0.349630513	-0.349630513	4.507218707	-0.349630513	-0.349630513	-0.349630513	-0.349630513	-0.349630513	-0.349630513	-0.349630513	-0.349630513	-0.349630513	-0.349630513	-0.349630513	-0.349630513	-0.349630513	-0.349630513	-0.349630513	-0.349630513	-0.349630513	-0.349630513	-0.349630513	-0.349630513	-0.349630513	-0.349630513	-0.349630513	-0.349630513	-0.349630513	-0.349630513	-0.349630513	-0.349630513	-0.349630513	-0.349630513	-0.349630513	-0.349630513	-0.349630513	-0.349630513	-0.349630513	-0.349630513	-0.349630513	4.120338607	-0.349630513	-0.349630513	-0.349630513	-0.349630513	-0.349630513	-0.349630513	-0.349630513	-0.349630513	-0.349630513	-0.349630513	-0.349630513	-0.349630513	-0.349630513	-0.349630513	-0.349630513	-0.349630513	-0.349630513	-0.349630513	-0.349630513	-0.349630513	-0.349630513	-0.349630513	-0.349630513	-0.349630513	-0.349630513	-0.349630513	-0.349630513	-0.349630513	-0.349630513	-0.349630513	-0.349630513	-0.349630513	-0.349630513	-0.349630513	-0.349630513	-0.349630513	-0.349630513	-0.349630513	-0.349630513	-0.349630513	-0.349630513	-0.349630513	-0.349630513	-0.349630513	-0.349630513	-0.349630513	-0.349630513	-0.349630513	-0.349630513	-0.349630513	-0.349630513	-0.349630513	-0.349630513	-0.349630513	-0.349630513	-0.349630513	-0.349630513	-0.349630513	-0.349630513	-0.349630513	-0.349630513	-0.349630513	-0.349630513	-0.349630513	-0.349630513	-0.349630513	-0.349630513	-0.349630513	-0.349630513	-0.349630513	-0.349630513	-0.349630513	-0.349630513	-0.349630513	-0.349630513	-0.349630513	-0.349630513	-0.349630513	-0.349630513	-0.349630513	-0.349630513	-0.349630513	-0.349630513	-0.349630513	-0.349630513	-0.349630513	-0.349630513	-0.349630513	-0.349630513	-0.349630513	-0.349630513	-0.349630513	-0.349630513	-0.349630513	-0.349630513	-0.349630513	-0.349630513	-0.349630513	-0.349630513	-0.349630513	-0.349630513	-0.349630513	-0.349630513	-0.349630513	-0.349630513	-0.349630513	-0.349630513	-0.349630513	-0.349630513	-0.349630513	-0.349630513	-0.349630513	-0.349630513	-0.349630513	-0.349630513	-0.349630513	-0.349630513	-0.349630513	-0.349630513	-0.349630513	-0.349630513	-0.349630513	-0.349630513	-0.349630513	-0.349630513	-0.349630513	-0.349630513	-0.349630513	-0.349630513	-0.349630513	-0.349630513	-0.349630513	-0.349630513	-0.349630513	-0.349630513	-0.349630513	-0.349630513	-0.349630513	-0.349630513	-0.349630513	-0.349630513	-0.349630513	-0.349630513	-0.349630513	-0.349630513	-0.349630513	-0.349630513	-0.349630513	-0.349630513	-0.349630513	-0.349630513	-0.349630513	-0.349630513	-0.349630513	-0.349630513	-0.349630513	-0.349630513	-0.349630513	-0.349630513	-0.349630513	-0.349630513	-0.349630513	-0.349630513	-0.349630513	-0.349630513	-0.349630513	-0.349630513	-0.349630513	-0.349630513	-0.349630513	-0.349630513	-0.349630513	-0.349630513	-0.349630513	-0.349630513	-0.349630513	-0.349630513	-0.349630513	-0.349630513	-0.349630513	-0.349630513	-0.349630513	-0.349630513	-0.349630513	-0.349630513	-0.349630513	-0.349630513	-0.349630513	-0.349630513	-0.349630513	-0.349630513	-0.349630513	-0.349630513	-0.349630513	-0.349630513	-0.349630513	-0.349630513	-0.349630513	-0.349630513	-0.349630513	-0.349630513	-0.349630513	-0.349630513	-0.349630513	-0.349630513	-0.349630513	-0.349630513	-0.349630513	-0.349630513	-0.349630513	-0.349630513	-0.349630513	-0.349630513	-0.349630513	-0.349630513	-0.349630513	-0.349630513	-0.349630513	-0.349630513	-0.349630513	-0.349630513	-0.349630513	-0.349630513	-0.349630513	-0.349630513	-0.349630513	-0.349630513	-0.349630513	-0.349630513	-0.349630513	-0.349630513	-0.349630513	-0.349630513	-0.349630513	-0.349630513	-0.349630513	-0.349630513	-0.349630513	2.902201829	-0.349630513	-0.349630513	-0.349630513	-0.349630513	-0.349630513	-0.349630513	-0.349630513	-0.349630513	-0.349630513	-0.349630513	-0.349630513	-0.349630513	-0.349630513	-0.349630513	-0.349630513	-0.349630513	-0.349630513	-0.349630513	-0.349630513	-0.349630513	-0.349630513	-0.349630513	-0.349630513	-0.349630513	-0.349630513	-0.349630513	-0.349630513	-0.349630513	-0.349630513	-0.349630513	-0.349630513	-0.349630513	-0.349630513	-0.349630513	-0.349630513	-0.349630513	-0.349630513	-0.349630513	-0.349630513	-0.349630513	-0.349630513	3.270964692	-0.349630513	-0.349630513	-0.349630513	-0.349630513	-0.349630513	-0.349630513	-0.349630513	-0.349630513	-0.349630513	-0.349630513	-0.349630513	-0.349630513	-0.349630513	-0.349630513	-0.349630513	-0.349630513	-0.349630513	-0.349630513	-0.349630513	-0.349630513	-0.349630513	-0.349630513	-0.349630513	-0.349630513	-0.349630513	-0.349630513	-0.349630513	-0.349630513	-0.349630513	-0.349630513	-0.349630513	-0.349630513	-0.349630513	-0.349630513	-0.349630513	-0.349630513	-0.349630513	-0.349630513	-0.349630513	-0.349630513	-0.349630513	-0.349630513	-0.349630513	-0.349630513	-0.349630513	-0.349630513	-0.349630513	-0.349630513	-0.349630513	-0.349630513	-0.349630513	-0.349630513	-0.349630513	-0.349630513	-0.349630513	-0.349630513	-0.349630513	-0.349630513	-0.349630513	-0.349630513	-0.349630513	-0.349630513	-0.349630513	-0.349630513	-0.349630513	-0.349630513	-0.349630513	-0.349630513	-0.349630513	-0.349630513	-0.349630513	-0.349630513	-0.349630513	-0.349630513	-0.349630513	-0.349630513	2.225417212	-0.349630513	-0.349630513	-0.349630513	-0.349630513	-0.349630513	-0.349630513	-0.349630513	-0.349630513	-0.349630513	-0.349630513	-0.349630513	-0.349630513	-0.349630513	-0.349630513	-0.349630513	-0.349630513	-0.349630513	-0.349630513	-0.349630513	-0.349630513	-0.349630513	-0.349630513	-0.349630513	-0.349630513	-0.349630513	-0.349630513	-0.349630513	-0.349630513	-0.349630513	-0.349630513	-0.349630513	-0.349630513	-0.349630513	-0.349630513	-0.349630513	-0.349630513	-0.349630513	-0.349630513	-0.349630513	-0.349630513	-0.349630513	-0.349630513	-0.349630513	-0.349630513	-0.349630513	-0.349630513	-0.349630513	-0.349630513	-0.349630513	-0.349630513	-0.349630513	-0.349630513	-0.349630513	-0.349630513	-0.349630513	-0.349630513	-0.349630513	-0.349630513	-0.349630513	-0.349630513	-0.349630513	-0.349630513	-0.349630513	-0.349630513	3.409195747	-0.349630513	-0.349630513	-0.349630513	-0.349630513	-0.349630513	-0.349630513	-0.349630513	-0.349630513	-0.349630513	-0.349630513	-0.349630513	-0.349630513	-0.349630513	-0.349630513	-0.349630513	-0.349630513	-0.349630513	-0.349630513	-0.349630513	-0.349630513	-0.349630513	-0.349630513	-0.349630513	-0.349630513	-0.349630513	-0.349630513	-0.349630513	-0.349630513	-0.349630513	-0.349630513	-0.349630513	-0.349630513	-0.349630513	-0.349630513	-0.349630513	-0.349630513	-0.349630513	-0.349630513	-0.349630513	-0.349630513	-0.349630513	-0.349630513	-0.349630513	-0.349630513	-0.349630513	-0.349630513	-0.349630513	-0.349630513	-0.349630513	-0.349630513	-0.349630513	-0.349630513	-0.349630513	-0.349630513	-0.349630513	-0.349630513	-0.349630513	-0.349630513	-0.349630513	-0.349630513	-0.349630513	-0.349630513	-0.349630513	-0.349630513	-0.349630513	-0.349630513	-0.349630513	-0.349630513	-0.349630513	-0.349630513	-0.349630513	-0.349630513	-0.349630513	-0.349630513	-0.349630513	-0.349630513	-0.349630513	-0.349630513	-0.349630513	-0.349630513	-0.349630513	-0.349630513	-0.349630513	-0.349630513	-0.349630513	-0.349630513	-0.349630513	-0.349630513	-0.349630513	-0.349630513	-0.349630513	-0.349630513	-0.349630513	-0.349630513	-0.349630513	-0.349630513	-0.349630513	-0.349630513	-0.349630513	-0.349630513	-0.349630513	-0.349630513	-0.349630513	-0.349630513	-0.349630513	-0.349630513	-0.349630513	-0.349630513	-0.349630513	-0.349630513	-0.349630513	-0.349630513	-0.349630513	-0.349630513	2.637667263	-0.349630513	-0.349630513	-0.349630513	-0.349630513	-0.349630513	-0.349630513	-0.349630513	-0.349630513	-0.349630513	-0.349630513	-0.349630513	-0.349630513	-0.349630513	-0.349630513	-0.349630513	-0.349630513	-0.349630513	-0.349630513	-0.349630513	-0.349630513	-0.349630513	-0.349630513	-0.349630513	-0.349630513	-0.349630513	-0.349630513	-0.349630513	-0.349630513	-0.349630513	-0.349630513	-0.349630513	-0.349630513	-0.349630513	-0.349630513	-0.349630513	-0.349630513	-0.349630513	-0.349630513	-0.349630513	-0.349630513	-0.349630513	-0.349630513	-0.349630513	-0.349630513	-0.349630513	-0.349630513	-0.349630513	-0.349630513	-0.349630513	-0.349630513	-0.349630513	-0.349630513	-0.349630513	-0.349630513	-0.349630513	-0.349630513	-0.349630513	-0.349630513	-0.349630513	-0.349630513	-0.349630513	-0.349630513	-0.349630513	-0.349630513	-0.349630513	-0.349630513	-0.349630513	-0.349630513	-0.349630513	-0.349630513	-0.349630513	-0.349630513	-0.349630513	-0.349630513	-0.349630513	-0.349630513	-0.349630513	-0.349630513	-0.349630513	-0.349630513	-0.349630513	-0.349630513	-0.349630513	-0.349630513	-0.349630513	-0.349630513	-0.349630513	-0.349630513	-0.349630513	-0.349630513	-0.349630513	-0.349630513	-0.349630513	-0.349630513	-0.349630513	-0.349630513	-0.349630513	-0.349630513	-0.349630513	-0.349630513	-0.349630513	-0.349630513	-0.349630513	-0.349630513	-0.349630513	-0.349630513	-0.349630513	-0.349630513	-0.349630513	-0.349630513	-0.349630513	-0.349630513	-0.349630513	-0.349630513	-0.349630513	-0.349630513	-0.349630513	-0.349630513	-0.349630513	-0.349630513	-0.349630513	-0.349630513	-0.349630513	-0.349630513	-0.349630513	-0.349630513	-0.349630513	-0.349630513	-0.349630513	-0.349630513	-0.349630513	-0.349630513	-0.349630513	-0.349630513	-0.349630513
VDAC1	1.446122626	-0.352084234	-0.352084234	-0.352084234	-0.352084234	-0.352084234	1.828037791	-0.352084234	-0.352084234	2.102220477	-0.352084234	-0.352084234	-0.352084234	2.014494806	-0.352084234	-0.352084234	-0.352084234	-0.352084234	-0.352084234	4.887848658	2.169502378	-0.352084234	-0.352084234	-0.352084234	-0.352084234	-0.352084234	-0.352084234	1.544161633	-0.352084234	-0.352084234	-0.352084234	-0.352084234	-0.352084234	-0.352084234	-0.352084234	-0.352084234	-0.352084234	-0.352084234	-0.352084234	-0.352084234	5.108132421	-0.352084234	2.006924653	-0.352084234	-0.352084234	-0.352084234	-0.352084234	2.159477084	-0.352084234	-0.352084234	-0.352084234	-0.352084234	-0.352084234	1.711485614	-0.352084234	-0.352084234	-0.352084234	-0.352084234	-0.352084234	-0.352084234	4.061032129	-0.352084234	-0.352084234	-0.352084234	-0.352084234	-0.352084234	2.869099417	3.66483788	-0.352084234	-0.352084234	1.791669807	-0.352084234	-0.352084234	1.26601172	-0.352084234	-0.352084234	-0.352084234	-0.352084234	-0.352084234	-0.352084234	-0.352084234	-0.352084234	-0.352084234	1.672419041	1.602934997	-0.352084234	1.653370268	1.449500581	-0.352084234	2.090356712	-0.352084234	-0.352084234	2.636761929	1.164826684	2.914924048	2.109613294	-0.352084234	-0.352084234	1.792968917	-0.352084234	-0.352084234	-0.352084234	1.475183242	-0.352084234	-0.352084234	-0.352084234	-0.352084234	-0.352084234	-0.352084234	-0.352084234	-0.352084234	1.332281564	-0.352084234	-0.352084234	1.167678522	1.125344685	2.061254361	-0.352084234	-0.352084234	-0.352084234	3.109634234	4.613107963	1.80922286	-0.352084234	-0.352084234	2.76747877	-0.352084234	2.265229643	-0.352084234	-0.352084234	-0.352084234	-0.352084234	-0.352084234	-0.352084234	-0.352084234	-0.352084234	-0.352084234	-0.352084234	0.595362722	-0.352084234	1.528005723	1.600178087	-0.352084234	-0.352084234	-0.352084234	1.589861795	-0.352084234	-0.352084234	1.869157157	-0.352084234	-0.352084234	-0.352084234	2.149175465	-0.352084234	1.641993642	-0.352084234	-0.352084234	-0.352084234	-0.352084234	-0.352084234	-0.352084234	-0.352084234	-0.352084234	-0.352084234	-0.352084234	-0.352084234	2.661910101	-0.352084234	-0.352084234	-0.352084234	1.917464749	-0.352084234	-0.352084234	-0.352084234	1.351338872	-0.352084234	1.559000433	-0.352084234	1.663526261	1.383099321	-0.352084234	-0.352084234	-0.352084234	3.014508586	-0.352084234	2.018543686	-0.352084234	-0.352084234	-0.352084234	-0.352084234	-0.352084234	3.468327836	-0.352084234	-0.352084234	-0.352084234	-0.352084234	-0.352084234	-0.352084234	-0.352084234	-0.352084234	-0.352084234	-0.352084234	-0.352084234	-0.352084234	-0.352084234	-0.352084234	-0.352084234	-0.352084234	-0.352084234	1.777492763	1.779285679	-0.352084234	2.983133385	-0.352084234	-0.352084234	-0.352084234	-0.352084234	-0.352084234	-0.352084234	-0.352084234	-0.352084234	-0.352084234	1.584227498	4.197047458	1.453607897	1.741329358	2.656278173	-0.352084234	-0.352084234	2.04699331	-0.352084234	-0.352084234	2.612377824	-0.352084234	6.212998411	4.01233971	4.666538257	-0.352084234	-0.352084234	-0.352084234	-0.352084234	-0.352084234	2.08412805	4.719485275	-0.352084234	-0.352084234	-0.352084234	-0.352084234	-0.352084234	-0.352084234	-0.352084234	-0.352084234	-0.352084234	-0.352084234	1.031438435	-0.352084234	-0.352084234	-0.352084234	-0.352084234	-0.352084234	-0.352084234	1.097228503	4.159948441	-0.352084234	2.881076523	-0.352084234	1.415634709	-0.352084234	-0.352084234	1.742562505	-0.352084234	-0.352084234	-0.352084234	-0.352084234	1.620087938	-0.352084234	-0.352084234	-0.352084234	1.824944098	-0.352084234	-0.352084234	1.502800785	-0.352084234	-0.352084234	-0.352084234	-0.352084234	1.90633511	1.530155755	-0.352084234	4.231685111	1.299330309	-0.352084234	2.497489708	-0.352084234	-0.352084234	-0.352084234	-0.352084234	-0.352084234	-0.352084234	-0.352084234	-0.352084234	-0.352084234	3.264655778	-0.352084234	-0.352084234	-0.352084234	-0.352084234	-0.352084234	1.189367799	-0.352084234	-0.352084234	-0.352084234	-0.352084234	-0.352084234	1.203714033	-0.352084234	-0.352084234	-0.352084234	1.654043874	-0.352084234	-0.352084234	-0.352084234	1.03986249	-0.352084234	2.337714083	4.231685111	-0.352084234	2.959183782	-0.352084234	1.983750193	2.247101693	-0.352084234	-0.352084234	-0.352084234	-0.352084234	-0.352084234	2.222198925	2.560040408	1.585893233	2.707303175	-0.352084234	-0.352084234	-0.352084234	-0.352084234	-0.352084234	-0.352084234	-0.352084234	-0.352084234	-0.352084234	-0.352084234	2.443974395	-0.352084234	-0.352084234	-0.352084234	-0.352084234	-0.352084234	-0.352084234	-0.352084234	-0.352084234	1.599331498	-0.352084234	-0.352084234	-0.352084234	-0.352084234	2.420091335	-0.352084234	-0.352084234	1.979989235	-0.352084234	1.805265663	-0.352084234	-0.352084234	-0.352084234	-0.352084234	-0.352084234	0.81318934	-0.352084234	1.771370658	1.947041235	-0.352084234	-0.352084234	-0.352084234	-0.352084234	-0.352084234	-0.352084234	2.116700981	-0.352084234	-0.352084234	3.110425508	-0.352084234	-0.352084234	3.362910168	-0.352084234	-0.352084234	-0.352084234	-0.352084234	1.653819284	-0.352084234	1.438703418	-0.352084234	-0.352084234	-0.352084234	-0.352084234	2.246302666	1.470787546	1.194763267	-0.352084234	1.890725775	-0.352084234	2.073484323	-0.352084234	-0.352084234	-0.352084234	3.487776019	-0.352084234	-0.352084234	-0.352084234	1.12044393	-0.352084234	-0.352084234	-0.352084234	4.098943332	1.428217321	-0.352084234	1.739851677	1.271846678	2.568393257	1.966931579	-0.352084234	-0.352084234	2.668701661	-0.352084234	-0.352084234	1.463873835	-0.352084234	-0.352084234	2.60103355	-0.352084234	-0.352084234	-0.352084234	-0.352084234	2.110319995	-0.352084234	1.619438819	-0.352084234	-0.352084234	-0.352084234	-0.352084234	-0.352084234	-0.352084234	-0.352084234	-0.352084234	-0.352084234	3.06488124	-0.352084234	-0.352084234	-0.352084234	1.701979305	-0.352084234	-0.352084234	-0.352084234	-0.352084234	-0.352084234	-0.352084234	-0.352084234	-0.352084234	-0.352084234	2.176611864	3.526400798	-0.352084234	1.540787709	-0.352084234	-0.352084234	-0.352084234	2.733004682	-0.352084234	-0.352084234	-0.352084234	2.119548983	-0.352084234	-0.352084234	-0.352084234	-0.352084234	-0.352084234	1.602934997	-0.352084234	-0.352084234	-0.352084234	2.851007872	-0.352084234	1.714595876	2.773520134	2.502609421	-0.352084234	-0.352084234	-0.352084234	-0.352084234	-0.352084234	-0.352084234	-0.352084234	-0.352084234	-0.352084234	-0.352084234	-0.352084234	-0.352084234	-0.352084234	-0.352084234	-0.352084234	1.461882967	-0.352084234	-0.352084234	1.543565293	-0.352084234	0.788414495	-0.352084234	-0.352084234	-0.352084234	-0.352084234	-0.352084234	-0.352084234	-0.352084234	-0.352084234	-0.352084234	5.401764942	2.898569827	-0.352084234	-0.352084234	-0.352084234	-0.352084234	-0.352084234	2.505343231	2.606692812	-0.352084234	1.983854858	-0.352084234	1.653145842	-0.352084234	-0.352084234	-0.352084234	5.001720305	-0.352084234	-0.352084234	-0.352084234	-0.352084234	-0.352084234	-0.352084234	1.898211436	1.915209503	-0.352084234	-0.352084234	3.089608045	1.668760416	2.266855042	-0.352084234	-0.352084234	1.356891024	-0.352084234	-0.352084234	-0.352084234	2.910474948	1.570397424	-0.352084234	-0.352084234	-0.352084234	-0.352084234	-0.352084234	-0.352084234	-0.352084234	1.280177403	-0.352084234	-0.352084234	-0.352084234	-0.352084234	1.74800729	-0.352084234	-0.352084234	-0.352084234	1.979676431	3.011927539	-0.352084234	2.281588431	-0.352084234	1.39585896	-0.352084234	-0.352084234	-0.352084234	-0.352084234	-0.352084234	-0.352084234	-0.352084234	-0.352084234	-0.352084234	-0.352084234	-0.352084234	-0.352084234	1.905461607	-0.352084234	2.556663121	-0.352084234	2.245703764	-0.352084234	-0.352084234	4.730728954	-0.352084234	-0.352084234	-0.352084234	-0.352084234	2.157630458	-0.352084234	-0.352084234	-0.352084234	1.477573745	2.178490356	2.495184622	-0.352084234	1.155360433	2.095923516	-0.352084234	-0.352084234	-0.352084234	2.916524782	-0.352084234	-0.352084234	-0.352084234	1.189111858	-0.352084234	-0.352084234	-0.352084234	-0.352084234	-0.352084234	-0.352084234	-0.352084234	-0.352084234	-0.352084234	-0.352084234	-0.352084234	2.375948018	1.495812703	-0.352084234	-0.352084234	-0.352084234	-0.352084234	2.424271473	1.676322156	-0.352084234	-0.352084234	1.790372424	-0.352084234	-0.352084234	1.687664544	-0.352084234	-0.352084234	-0.352084234	0.884865342	-0.352084234	-0.352084234	1.668304099	-0.352084234	-0.352084234	-0.352084234	-0.352084234	-0.352084234	-0.352084234	1.10457827	4.277340715	-0.352084234	-0.352084234	-0.352084234	-0.352084234	-0.352084234	-0.352084234	-0.352084234	-0.352084234	1.598063103	-0.352084234	-0.352084234	-0.352084234	-0.352084234	-0.352084234	-0.352084234	-0.352084234	1.468051723	2.090356712	2.024727789	-0.352084234	3.026742651	-0.352084234	1.405096168	-0.352084234	2.327275994	1.595321022	-0.352084234	-0.352084234	-0.352084234	1.021508866	-0.352084234	-0.352084234	-0.352084234	-0.352084234	3.271296182	2.320972555	-0.352084234	-0.352084234	-0.352084234	-0.352084234	-0.352084234	1.978738583	1.727139987	-0.352084234	1.280610761	-0.352084234	-0.352084234	-0.352084234	3.219450045	1.397698111	-0.352084234	-0.352084234	-0.352084234	-0.352084234	-0.352084234	1.796093849	-0.352084234	-0.352084234	-0.352084234	1.526055729	-0.352084234	3.00019042	-0.352084234	3.580247776	-0.352084234	-0.352084234	-0.352084234	-0.352084234	-0.352084234	2.574695091	4.265379733	-0.352084234	1.171914967	-0.352084234	-0.352084234	2.056703775	-0.352084234	-0.352084234	-0.352084234	-0.352084234	1.580698062	-0.352084234	-0.352084234	-0.352084234	-0.352084234	-0.352084234	-0.352084234	-0.352084234	-0.352084234	-0.352084234	-0.352084234	1.697261865	2.022119556	1.839555577	-0.352084234	1.856878241	-0.352084234	-0.352084234	-0.352084234	2.207053597	-0.352084234	-0.352084234	-0.352084234	3.181463707	-0.352084234	-0.352084234	-0.352084234	-0.352084234	-0.352084234	-0.352084234	-0.352084234	2.29526218	1.191290203	-0.352084234	-0.352084234	-0.352084234	-0.352084234	-0.352084234	-0.352084234	-0.352084234	-0.352084234	2.830585316	-0.352084234	2.685266293	3.756909326	-0.352084234	1.833034981	-0.352084234	-0.352084234	1.939190953	-0.352084234	4.044634103	2.487804888	-0.352084234	-0.352084234	-0.352084234	3.584640789	-0.352084234	1.334755062	1.338479801	-0.352084234	-0.352084234	1.733719142	-0.352084234	-0.352084234	-0.352084234	2.148260331	-0.352084234	1.683481936	-0.352084234	-0.352084234	-0.352084234	-0.352084234	-0.352084234	2.887329713	5.031074353	-0.352084234	1.820121157	1.714116708	-0.352084234	-0.352084234	4.299790945	-0.352084234	-0.352084234	3.913787627	-0.352084234	-0.352084234	-0.352084234	-0.352084234	2.028488392	-0.352084234	-0.352084234	-0.352084234	-0.352084234	2.729726497	-0.352084234	-0.352084234	-0.352084234	3.349258911	-0.352084234	-0.352084234	-0.352084234	-0.352084234	-0.352084234	-0.352084234	-0.352084234	-0.352084234	-0.352084234	-0.352084234	1.727868764	-0.352084234	1.813461511	-0.352084234	-0.352084234	-0.352084234	-0.352084234	-0.352084234	-0.352084234	1.063643501	-0.352084234	-0.352084234	1.466232722	-0.352084234	-0.352084234	-0.352084234	-0.352084234	-0.352084234	-0.352084234	-0.352084234	-0.352084234	-0.352084234	-0.352084234	-0.352084234	2.336849663	-0.352084234	-0.352084234	2.137156432	3.702426193	4.571561789	-0.352084234	-0.352084234	-0.352084234	-0.352084234	-0.352084234	1.676322156	-0.352084234	-0.352084234	1.563663656	-0.352084234	-0.352084234	-0.352084234	-0.352084234	-0.352084234	-0.352084234	-0.352084234	-0.352084234	-0.352084234	-0.352084234	-0.352084234	2.070754517	2.608584945	-0.352084234	-0.352084234	-0.352084234	-0.352084234	1.529568858	-0.352084234	1.996385168	-0.352084234	1.677012642	2.500129452	-0.352084234	-0.352084234	-0.352084234	1.87028091	-0.352084234	-0.352084234	-0.352084234	-0.352084234	-0.352084234	1.95038056	-0.352084234	-0.352084234	-0.352084234	-0.352084234	-0.352084234	-0.352084234	-0.352084234	-0.352084234	2.399407954	-0.352084234	-0.352084234	-0.352084234	-0.352084234	-0.352084234	-0.352084234	-0.352084234	-0.352084234	-0.352084234	1.580076662	-0.352084234	-0.352084234	-0.352084234	-0.352084234	-0.352084234	-0.352084234	-0.352084234	-0.352084234	-0.352084234	2.692473318	-0.352084234	2.218296052	-0.352084234	-0.352084234	2.925939187	-0.352084234	-0.352084234	-0.352084234	1.959542951	-0.352084234	-0.352084234	3.489322397	2.335985883	-0.352084234	-0.352084234	-0.352084234	3.095598571	-0.352084234	-0.352084234	-0.352084234	-0.352084234	1.991629195	-0.352084234	-0.352084234	2.445867873	-0.352084234	-0.352084234	-0.352084234	-0.352084234	-0.352084234	-0.352084234	-0.352084234	-0.352084234	-0.352084234	1.491684353	-0.352084234	2.098717662	-0.352084234	-0.352084234	-0.352084234	-0.352084234	-0.352084234	-0.352084234	1.574297674	2.752851019	2.605882774	4.50126521	-0.352084234	-0.352084234	2.171368892	-0.352084234	-0.352084234	-0.352084234	-0.352084234	2.682108084	-0.352084234	-0.352084234	-0.352084234	-0.352084234	-0.352084234	-0.352084234	2.751942257	3.236233744	-0.352084234	-0.352084234	-0.352084234	-0.352084234	-0.352084234	-0.352084234	1.231233102	-0.352084234	1.946435243	-0.352084234	2.359094613	-0.352084234	4.874287538	1.899078731	2.819694078	-0.352084234	-0.352084234	6.241139075	-0.352084234	-0.352084234	-0.352084234	-0.352084234	-0.352084234	-0.352084234	1.08939957	-0.352084234	1.590699521	-0.352084234	2.784445262	-0.352084234	-0.352084234	-0.352084234	-0.352084234	2.458009436	2.114569839	-0.352084234	-0.352084234	2.532768733	-0.352084234	-0.352084234	5.301444577	-0.352084234	-0.352084234	-0.352084234	-0.352084234	-0.352084234	-0.352084234	1.309011471	-0.352084234	1.387220256	-0.352084234	1.627913648	-0.352084234	2.198216458	-0.352084234	-0.352084234	-0.352084234	1.808430144	-0.352084234	3.537281635	-0.352084234	-0.352084234	-0.352084234	-0.352084234	1.345981926	-0.352084234	-0.352084234	-0.352084234	-0.352084234	1.614907918	-0.352084234	1.748503807	-0.352084234	2.470032948	1.010439719	-0.352084234	-0.352084234	-0.352084234	-0.352084234	1.482930648	2.246702109	-0.352084234	-0.352084234	-0.352084234	3.557754307	1.652024528	-0.352084234	1.68440979	-0.352084234	-0.352084234	-0.352084234	-0.352084234	-0.352084234	-0.352084234	-0.352084234	1.532114928	1.610185382	2.013686886	-0.352084234	-0.352084234	1.191418542	-0.352084234	-0.352084234	3.041845798	-0.352084234	1.438527568	-0.352084234	-0.352084234	-0.352084234	-0.352084234	1.013909904	3.66483788	-0.352084234	1.43484322	2.839946824	-0.352084234	-0.352084234	-0.352084234	1.355459657	2.03621474	-0.352084234	-0.352084234	2.027997122	2.178114404	-0.352084234	-0.352084234	-0.352084234	3.511143587	1.659676439	-0.352084234	-0.352084234	-0.352084234	-0.352084234	-0.352084234	-0.352084234	-0.352084234	-0.352084234	-0.352084234	-0.352084234	-0.352084234	-0.352084234	1.453966002	-0.352084234	-0.352084234	1.78031169	-0.352084234	2.044995209	2.663039501	-0.352084234	2.663039501	-0.352084234	4.206868103	-0.352084234	-0.352084234	1.347081899	-0.352084234	-0.352084234	2.613192082	-0.352084234	-0.352084234	-0.352084234	-0.352084234	1.338402024	-0.352084234	-0.352084234	3.088828584	-0.352084234	2.361077842	-0.352084234	-0.352084234	-0.352084234	-0.352084234	-0.352084234	-0.352084234	-0.352084234	-0.352084234	-0.352084234	1.673106638	1.194892214	1.202410073	-0.352084234	-0.352084234	-0.352084234	-0.352084234	-0.352084234	-0.352084234	-0.352084234	2.735693063	-0.352084234	-0.352084234	3.319122779	2.605073261	-0.352084234	1.951749761	-0.352084234	-0.352084234	3.125546085	-0.352084234	2.131736325	1.040897132	-0.352084234	-0.352084234	-0.352084234	1.681397628	3.896149945	2.387168747	-0.352084234	-0.352084234	-0.352084234	-0.352084234	-0.352084234	1.747015026	-0.352084234	1.61655944	-0.352084234	-0.352084234	1.67747325	-0.352084234	-0.352084234	1.467505613	-0.352084234	-0.352084234	-0.352084234	-0.352084234	1.315935761	2.93217527	1.642880861	-0.352084234	-0.352084234	1.400548566	-0.352084234	-0.352084234	-0.352084234	2.994359658	-0.352084234	-0.352084234	-0.352084234	-0.352084234	0.943350389	-0.352084234	-0.352084234	1.495624621	-0.352084234	-0.352084234	-0.352084234	-0.352084234	5.758461117	1.941600067	-0.352084234	-0.352084234	-0.352084234	-0.352084234	2.605073261	-0.352084234	1.315331221	-0.352084234	-0.352084234	-0.352084234	-0.352084234	-0.352084234	1.525082362	-0.352084234	-0.352084234	-0.352084234	-0.352084234	-0.352084234	-0.352084234	1.920118574	1.471152988	0.819810497	-0.352084234	1.408311451	-0.352084234	-0.352084234	-0.352084234	-0.352084234	0.989614316	-0.352084234	-0.352084234	1.430304032	-0.352084234	-0.352084234	1.709338333	-0.352084234	-0.352084234	2.265229643	-0.352084234	-0.352084234	2.689585612	1.762007633	1.941901603	1.269564338	-0.352084234	-0.352084234	-0.352084234	-0.352084234	-0.352084234	-0.352084234	-0.352084234	1.830330667	2.9290536	-0.352084234	-0.352084234	-0.352084234	2.324814653	-0.352084234	-0.352084234	0.916002007	-0.352084234	-0.352084234	-0.352084234	3.815965596	-0.352084234	-0.352084234	-0.352084234	-0.352084234	4.1954165	-0.352084234	-0.352084234	-0.352084234	-0.352084234	-0.352084234	-0.352084234	-0.352084234	-0.352084234	2.742288396	-0.352084234	-0.352084234	-0.352084234	0.824900479	3.822383824	1.527225203	0.97634429	-0.352084234	-0.352084234	4.531028142	-0.352084234	-0.352084234	-0.352084234	-0.352084234	1.577595374	-0.352084234	-0.352084234	-0.352084234	-0.352084234	1.795833056	1.239950369	1.005612152	4.315517339	-0.352084234	-0.352084234	1.668076024	2.448476289	-0.352084234	-0.352084234	1.305721336	2.763500732	-0.352084234	-0.352084234	-0.352084234	-0.352084234	1.210005227	1.91952824	1.367627496	-0.352084234	-0.352084234	-0.352084234	-0.352084234	1.863557182	-0.352084234	-0.352084234	-0.352084234	-0.352084234	-0.352084234	-0.352084234	-0.352084234	-0.352084234	1.822395722	1.572037555	3.924741668	-0.352084234	-0.352084234	-0.352084234	-0.352084234	-0.352084234	-0.352084234	-0.352084234	-0.352084234	-0.352084234	1.808694311	-0.352084234	2.392592782	-0.352084234	-0.352084234	2.764111943	3.185634126	-0.352084234	-0.352084234	-0.352084234	-0.352084234	-0.352084234	-0.352084234	2.644532217	-0.352084234	-0.352084234	-0.352084234	-0.352084234	-0.352084234	-0.352084234	3.016232005	-0.352084234	-0.352084234	-0.352084234	2.683829771	-0.352084234	-0.352084234	-0.352084234	-0.352084234	-0.352084234	-0.352084234	-0.352084234	1.205020298	3.245789955	-0.352084234	-0.352084234	3.868074372	3.242452445	-0.352084234	-0.352084234	-0.352084234	-0.352084234	-0.352084234	0.695447318	-0.352084234	-0.352084234	1.013909904	-0.352084234	-0.352084234	-0.352084234	-0.352084234	1.299478345	-0.352084234	-0.352084234	-0.352084234	-0.352084234	-0.352084234	2.005320965	1.909836633	1.068803923	-0.352084234	-0.352084234	-0.352084234	-0.352084234	-0.352084234	-0.352084234	-0.352084234	1.965079491	-0.352084234	-0.352084234	2.403744577	-0.352084234	1.411879821	-0.352084234	-0.352084234	-0.352084234	-0.352084234	-0.352084234	3.212621654	2.048828191	-0.352084234	-0.352084234	-0.352084234	-0.352084234	-0.352084234	-0.352084234	1.565087775	1.622906145	1.332435932	-0.352084234	-0.352084234	1.893886043	2.177550714	-0.352084234	2.42753284	2.662474675	2.785066421	-0.352084234	-0.352084234	4.153583192	-0.352084234	-0.352084234	-0.352084234	-0.352084234	-0.352084234	-0.352084234	-0.352084234	-0.352084234	-0.352084234	-0.352084234	-0.352084234	2.461124036	-0.352084234	-0.352084234	4.988541581	-0.352084234	-0.352084234	-0.352084234	-0.352084234	-0.352084234	2.257338779	-0.352084234	0.968697617	-0.352084234	-0.352084234	-0.352084234	-0.352084234	-0.352084234	4.825866237	-0.352084234	-0.352084234	-0.352084234	4.495376336	-0.352084234	-0.352084234	-0.352084234	-0.352084234	-0.352084234	-0.352084234	-0.352084234	-0.352084234	-0.352084234	-0.352084234	-0.352084234	1.61814197	-0.352084234	-0.352084234	-0.352084234	-0.352084234	-0.352084234	-0.352084234	3.335271507	1.811207453	2.130295469	-0.352084234	-0.352084234	-0.352084234	1.425443144	-0.352084234	2.329957286	-0.352084234	-0.352084234	-0.352084234	-0.352084234	1.873941803	1.680703891	-0.352084234	-0.352084234	1.624427259	-0.352084234	-0.352084234	-0.352084234	-0.352084234	-0.352084234	-0.352084234	-0.352084234	2.76288981	-0.352084234	2.149541731	-0.352084234	2.590057976	-0.352084234	-0.352084234	1.826287993	2.787761541	-0.352084234	-0.352084234	-0.352084234	-0.352084234	-0.352084234	-0.352084234	2.675529804	-0.352084234	-0.352084234	-0.352084234	-0.352084234	-0.352084234	-0.352084234	-0.352084234	4.188909177	-0.352084234	-0.352084234	-0.352084234	-0.352084234	-0.352084234	-0.352084234	2.148626293	-0.352084234	-0.352084234	-0.352084234	-0.352084234	1.14049337	-0.352084234	2.264417809	-0.352084234	-0.352084234	1.755732296	1.002869479	3.423762034	-0.352084234	-0.352084234	1.975306995	-0.352084234	2.400319611	-0.352084234	4.056543071	-0.352084234	1.081438603	2.359094613	-0.352084234	-0.352084234	-0.352084234	-0.352084234	2.332537151	-0.352084234	-0.352084234	-0.352084234	-0.352084234	1.9227793	-0.352084234	-0.352084234	-0.352084234	1.082538796	-0.352084234	1.720123793	-0.352084234	-0.352084234	-0.352084234	1.184393026	2.358654351	-0.352084234	-0.352084234	-0.352084234	-0.352084234	-0.352084234	-0.352084234	-0.352084234	1.732497349	-0.352084234	-0.352084234	2.099767322	-0.352084234	1.719641823	1.149885363	-0.352084234	2.908767697	-0.352084234	-0.352084234	-0.352084234	2.440667983	2.329527864	-0.352084234	-0.352084234	3.962289161	-0.352084234	-0.352084234	-0.352084234	2.044828869	1.538611463	1.892448336	-0.352084234	2.603725238	1.938288985	-0.352084234	-0.352084234	-0.352084234	-0.352084234	-0.352084234	-0.352084234	2.03621474	-0.352084234	-0.352084234	1.429260024	-0.352084234	-0.352084234	-0.352084234	-0.352084234	-0.352084234	-0.352084234	-0.352084234	-0.352084234	-0.352084234	-0.352084234	1.523915754	1.725199306	-0.352084234	-0.352084234	-0.352084234	-0.352084234	-0.352084234	-0.352084234	-0.352084234	-0.352084234	-0.352084234	-0.352084234	-0.352084234	-0.352084234	-0.352084234	-0.352084234	-0.352084234	-0.352084234	4.47396166	-0.352084234	-0.352084234	-0.352084234	-0.352084234	-0.352084234	-0.352084234	-0.352084234	-0.352084234	-0.352084234	-0.352084234	-0.352084234	-0.352084234	-0.352084234	-0.352084234	-0.352084234	-0.352084234	-0.352084234	-0.352084234	-0.352084234	-0.352084234	-0.352084234	-0.352084234	-0.352084234	-0.352084234	-0.352084234	-0.352084234	-0.352084234	-0.352084234	-0.352084234	-0.352084234	-0.352084234	-0.352084234	-0.352084234	-0.352084234	-0.352084234	-0.352084234	-0.352084234	-0.352084234	-0.352084234	-0.352084234	-0.352084234	-0.352084234	-0.352084234	-0.352084234	-0.352084234	-0.352084234	-0.352084234	-0.352084234	-0.352084234	-0.352084234	-0.352084234	-0.352084234	-0.352084234	-0.352084234	-0.352084234	-0.352084234	-0.352084234	-0.352084234	-0.352084234	3.691759884	4.015248407	-0.352084234	-0.352084234	-0.352084234	-0.352084234	-0.352084234	-0.352084234	-0.352084234	-0.352084234	-0.352084234	-0.352084234	-0.352084234	-0.352084234	-0.352084234	-0.352084234	-0.352084234	-0.352084234	-0.352084234	-0.352084234	-0.352084234	-0.352084234	-0.352084234	-0.352084234	-0.352084234	-0.352084234	2.544529495	-0.352084234	-0.352084234	-0.352084234	2.796298265	-0.352084234	-0.352084234	-0.352084234	-0.352084234	-0.352084234	-0.352084234	-0.352084234	2.971641789	-0.352084234	-0.352084234	-0.352084234	4.055049541	-0.352084234	-0.352084234	-0.352084234	3.436144118	-0.352084234	-0.352084234	-0.352084234	-0.352084234	-0.352084234	-0.352084234	-0.352084234	-0.352084234	-0.352084234	-0.352084234	-0.352084234	-0.352084234	-0.352084234	-0.352084234	-0.352084234	-0.352084234	-0.352084234	-0.352084234	-0.352084234	-0.352084234	-0.352084234	-0.352084234	-0.352084234	-0.352084234	-0.352084234	-0.352084234	-0.352084234	-0.352084234	3.305878574	-0.352084234	-0.352084234	-0.352084234	-0.352084234	-0.352084234	-0.352084234	-0.352084234	-0.352084234	-0.352084234	-0.352084234	-0.352084234	-0.352084234	-0.352084234	-0.352084234	-0.352084234	1.987209656	-0.352084234	-0.352084234	-0.352084234	-0.352084234	-0.352084234	4.171148872	-0.352084234	-0.352084234	-0.352084234	-0.352084234	-0.352084234	-0.352084234	-0.352084234	-0.352084234	-0.352084234	-0.352084234	-0.352084234	4.604715462	-0.352084234	-0.352084234	-0.352084234	-0.352084234	-0.352084234	-0.352084234	-0.352084234	-0.352084234	-0.352084234	-0.352084234	-0.352084234	-0.352084234	-0.352084234	-0.352084234	-0.352084234	0.833955526	-0.352084234	-0.352084234	-0.352084234	-0.352084234	-0.352084234	-0.352084234	-0.352084234	-0.352084234	-0.352084234	-0.352084234	-0.352084234	-0.352084234	2.717875869	-0.352084234	-0.352084234	-0.352084234	-0.352084234	-0.352084234	-0.352084234	-0.352084234	-0.352084234	-0.352084234	-0.352084234	-0.352084234	-0.352084234	-0.352084234	-0.352084234	-0.352084234	-0.352084234	-0.352084234	-0.352084234	-0.352084234	-0.352084234	-0.352084234	-0.352084234	-0.352084234	-0.352084234	-0.352084234	-0.352084234	2.851988319	-0.352084234	3.854881597	-0.352084234	-0.352084234	-0.352084234	-0.352084234	3.180631108	-0.352084234	-0.352084234	-0.352084234	-0.352084234	-0.352084234	-0.352084234	-0.352084234	-0.352084234	-0.352084234	-0.352084234	-0.352084234	-0.352084234	-0.352084234	-0.352084234	-0.352084234	-0.352084234	-0.352084234	-0.352084234	-0.352084234	-0.352084234	-0.352084234	-0.352084234	-0.352084234	-0.352084234	-0.352084234	-0.352084234	-0.352084234	-0.352084234	-0.352084234	-0.352084234	-0.352084234	-0.352084234	4.39466618	-0.352084234	-0.352084234	-0.352084234	-0.352084234	-0.352084234	-0.352084234	-0.352084234	-0.352084234	-0.352084234	-0.352084234	-0.352084234	-0.352084234	-0.352084234	-0.352084234	-0.352084234	-0.352084234	-0.352084234	-0.352084234	-0.352084234	-0.352084234	-0.352084234	-0.352084234	-0.352084234	-0.352084234	2.473663476	-0.352084234	-0.352084234	-0.352084234	-0.352084234	-0.352084234	-0.352084234	-0.352084234	-0.352084234	-0.352084234	-0.352084234	-0.352084234	-0.352084234	-0.352084234	-0.352084234	-0.352084234	-0.352084234	-0.352084234	-0.352084234	-0.352084234	-0.352084234	-0.352084234	-0.352084234	-0.352084234	-0.352084234	-0.352084234	-0.352084234	-0.352084234	-0.352084234	-0.352084234	-0.352084234	-0.352084234	-0.352084234	-0.352084234	3.475463088	-0.352084234	-0.352084234	-0.352084234	-0.352084234	-0.352084234	-0.352084234	-0.352084234	-0.352084234	-0.352084234	-0.352084234	-0.352084234	-0.352084234	-0.352084234	-0.352084234	-0.352084234	-0.352084234	-0.352084234	-0.352084234	-0.352084234	-0.352084234	-0.352084234	-0.352084234	-0.352084234	-0.352084234	-0.352084234	-0.352084234	-0.352084234	-0.352084234	-0.352084234	-0.352084234	-0.352084234	-0.352084234	-0.352084234	-0.352084234	-0.352084234	-0.352084234	-0.352084234	-0.352084234	-0.352084234	-0.352084234	-0.352084234	-0.352084234	-0.352084234	-0.352084234	-0.352084234	-0.352084234	-0.352084234	-0.352084234	-0.352084234	-0.352084234	-0.352084234	-0.352084234	-0.352084234	-0.352084234	-0.352084234	-0.352084234	-0.352084234	-0.352084234	-0.352084234	-0.352084234	-0.352084234	-0.352084234	-0.352084234	-0.352084234	-0.352084234	-0.352084234	-0.352084234	-0.352084234	-0.352084234	-0.352084234	-0.352084234	-0.352084234	-0.352084234	-0.352084234	-0.352084234	-0.352084234	-0.352084234	2.202050143	-0.352084234	-0.352084234	-0.352084234	-0.352084234	-0.352084234	-0.352084234	-0.352084234	-0.352084234	-0.352084234	-0.352084234	-0.352084234	-0.352084234	-0.352084234	-0.352084234	-0.352084234	-0.352084234	-0.352084234	-0.352084234	-0.352084234	-0.352084234	-0.352084234	-0.352084234	-0.352084234	-0.352084234	-0.352084234	-0.352084234	-0.352084234	-0.352084234	-0.352084234	-0.352084234	-0.352084234	-0.352084234	-0.352084234	-0.352084234	-0.352084234	-0.352084234	-0.352084234	-0.352084234	-0.352084234	-0.352084234	-0.352084234	-0.352084234	-0.352084234	-0.352084234	-0.352084234	-0.352084234	-0.352084234	-0.352084234	-0.352084234	-0.352084234	-0.352084234	-0.352084234	-0.352084234	-0.352084234	-0.352084234	-0.352084234	-0.352084234	-0.352084234	-0.352084234	-0.352084234	-0.352084234	3.029351918	-0.352084234	-0.352084234	-0.352084234	-0.352084234	-0.352084234	-0.352084234	-0.352084234	-0.352084234	-0.352084234	-0.352084234	-0.352084234	-0.352084234	-0.352084234	-0.352084234	-0.352084234	-0.352084234	-0.352084234	-0.352084234	-0.352084234	-0.352084234	-0.352084234	-0.352084234	-0.352084234	-0.352084234	-0.352084234	3.061821382	-0.352084234	-0.352084234	-0.352084234	-0.352084234	-0.352084234	-0.352084234	-0.352084234	-0.352084234	-0.352084234	-0.352084234	1.883010333	-0.352084234	-0.352084234	-0.352084234	-0.352084234	-0.352084234	-0.352084234	-0.352084234	-0.352084234	-0.352084234	-0.352084234	-0.352084234	-0.352084234	-0.352084234	-0.352084234	-0.352084234	-0.352084234	-0.352084234	-0.352084234	-0.352084234	-0.352084234	-0.352084234	-0.352084234	-0.352084234	-0.352084234	-0.352084234	-0.352084234	-0.352084234	-0.352084234	-0.352084234	-0.352084234	-0.352084234	-0.352084234	3.077962095	-0.352084234	-0.352084234	-0.352084234	-0.352084234	-0.352084234	-0.352084234	-0.352084234	-0.352084234	-0.352084234	-0.352084234	-0.352084234	-0.352084234	-0.352084234	-0.352084234	-0.352084234	1.49788433	-0.352084234	-0.352084234	-0.352084234	-0.352084234	-0.352084234	-0.352084234	-0.352084234	-0.352084234	-0.352084234	-0.352084234	-0.352084234	-0.352084234	2.289026686	-0.352084234	-0.352084234	-0.352084234	-0.352084234	-0.352084234	-0.352084234	-0.352084234	-0.352084234	-0.352084234	-0.352084234	-0.352084234	-0.352084234	-0.352084234	-0.352084234	-0.352084234	-0.352084234	-0.352084234	-0.352084234	-0.352084234	-0.352084234	-0.352084234	-0.352084234	-0.352084234	-0.352084234	-0.352084234	-0.352084234	-0.352084234	-0.352084234	-0.352084234	-0.352084234	-0.352084234	-0.352084234	-0.352084234	-0.352084234	5.248776845	-0.352084234	-0.352084234	-0.352084234	-0.352084234	-0.352084234	-0.352084234	-0.352084234	-0.352084234	-0.352084234	-0.352084234	-0.352084234	-0.352084234	-0.352084234	-0.352084234	-0.352084234	-0.352084234	-0.352084234	-0.352084234	-0.352084234	-0.352084234	-0.352084234	-0.352084234	-0.352084234	-0.352084234	-0.352084234	-0.352084234	-0.352084234	-0.352084234	-0.352084234	-0.352084234	-0.352084234	-0.352084234	-0.352084234	-0.352084234	-0.352084234	-0.352084234	-0.352084234	-0.352084234	-0.352084234	-0.352084234	-0.352084234	-0.352084234	-0.352084234	-0.352084234	-0.352084234	-0.352084234	-0.352084234	3.506440401	-0.352084234	-0.352084234	-0.352084234	-0.352084234	-0.352084234	-0.352084234	-0.352084234	-0.352084234	-0.352084234	-0.352084234	-0.352084234	-0.352084234	-0.352084234	-0.352084234	-0.352084234	-0.352084234	-0.352084234	-0.352084234	-0.352084234	-0.352084234	-0.352084234	-0.352084234	-0.352084234	-0.352084234	-0.352084234	-0.352084234	-0.352084234	-0.352084234	1.400548566	-0.352084234	-0.352084234	-0.352084234	-0.352084234	-0.352084234	-0.352084234	-0.352084234	-0.352084234	-0.352084234	-0.352084234	-0.352084234	-0.352084234	-0.352084234	-0.352084234	-0.352084234	-0.352084234	-0.352084234	-0.352084234	-0.352084234	3.778008616	-0.352084234	-0.352084234	-0.352084234	-0.352084234	-0.352084234	-0.352084234	-0.352084234	-0.352084234	-0.352084234	-0.352084234	-0.352084234	-0.352084234	-0.352084234	-0.352084234	-0.352084234	-0.352084234	-0.352084234	-0.352084234	-0.352084234	-0.352084234	-0.352084234	-0.352084234	-0.352084234	-0.352084234	-0.352084234	-0.352084234	-0.352084234	-0.352084234	-0.352084234	-0.352084234	-0.352084234	-0.352084234	-0.352084234	-0.352084234	-0.352084234	-0.352084234	-0.352084234	-0.352084234	-0.352084234	-0.352084234	-0.352084234	-0.352084234	-0.352084234	-0.352084234	-0.352084234	3.332490248	-0.352084234	-0.352084234	-0.352084234	-0.352084234	-0.352084234	-0.352084234	-0.352084234	-0.352084234	-0.352084234	-0.352084234	-0.352084234	-0.352084234	-0.352084234	-0.352084234	-0.352084234	-0.352084234	-0.352084234	-0.352084234	-0.352084234	-0.352084234	-0.352084234	-0.352084234	-0.352084234	-0.352084234	-0.352084234	-0.352084234	-0.352084234	-0.352084234	-0.352084234	-0.352084234	-0.352084234	-0.352084234	-0.352084234	-0.352084234	-0.352084234	-0.352084234	-0.352084234	4.007986705	-0.352084234	-0.352084234	-0.352084234	3.055722035	-0.352084234	-0.352084234	-0.352084234	-0.352084234	-0.352084234	-0.352084234	-0.352084234	-0.352084234	-0.352084234	-0.352084234	-0.352084234	-0.352084234	-0.352084234	-0.352084234	-0.352084234	-0.352084234	-0.352084234	-0.352084234	-0.352084234	-0.352084234	-0.352084234	-0.352084234	-0.352084234	-0.352084234	-0.352084234	-0.352084234	-0.352084234	-0.352084234	-0.352084234	-0.352084234	-0.352084234	-0.352084234	-0.352084234	-0.352084234	-0.352084234	-0.352084234	-0.352084234	-0.352084234	-0.352084234	3.179799002	-0.352084234	-0.352084234	-0.352084234	-0.352084234	-0.352084234	-0.352084234	-0.352084234	-0.352084234	-0.352084234	-0.352084234	-0.352084234	-0.352084234	-0.352084234	-0.352084234	-0.352084234	-0.352084234	-0.352084234	-0.352084234	-0.352084234	-0.352084234	-0.352084234	-0.352084234	-0.352084234	-0.352084234	-0.352084234	-0.352084234	-0.352084234	-0.352084234	-0.352084234	-0.352084234	-0.352084234	-0.352084234	-0.352084234	-0.352084234	-0.352084234	-0.352084234	-0.352084234	-0.352084234	-0.352084234	-0.352084234	-0.352084234	-0.352084234	-0.352084234	-0.352084234	-0.352084234	-0.352084234	-0.352084234	-0.352084234	-0.352084234	-0.352084234	-0.352084234	-0.352084234	-0.352084234	-0.352084234	-0.352084234	-0.352084234	-0.352084234	-0.352084234	-0.352084234	-0.352084234	-0.352084234	-0.352084234	-0.352084234	-0.352084234	-0.352084234	-0.352084234	-0.352084234	-0.352084234	-0.352084234	-0.352084234	-0.352084234	2.672680277	-0.352084234	-0.352084234	-0.352084234	-0.352084234	-0.352084234	-0.352084234	-0.352084234	-0.352084234	-0.352084234	-0.352084234	-0.352084234	-0.352084234	-0.352084234	-0.352084234	-0.352084234	-0.352084234	-0.352084234	-0.352084234	-0.352084234	-0.352084234	-0.352084234	-0.352084234	-0.352084234	-0.352084234	-0.352084234	-0.352084234	-0.352084234	-0.352084234	-0.352084234	-0.352084234	-0.352084234	-0.352084234	-0.352084234	-0.352084234	-0.352084234	-0.352084234	-0.352084234	-0.352084234	-0.352084234	4.536041041	-0.352084234	-0.352084234	-0.352084234	-0.352084234	-0.352084234	-0.352084234	-0.352084234	-0.352084234	-0.352084234	-0.352084234	-0.352084234	-0.352084234	-0.352084234	-0.352084234	-0.352084234	-0.352084234	-0.352084234	-0.352084234	-0.352084234	-0.352084234	-0.352084234	-0.352084234	-0.352084234	-0.352084234	-0.352084234	-0.352084234	-0.352084234	-0.352084234	-0.352084234	-0.352084234	-0.352084234	-0.352084234	-0.352084234	-0.352084234	-0.352084234	-0.352084234	-0.352084234	-0.352084234	-0.352084234	-0.352084234	-0.352084234	-0.352084234	-0.352084234	-0.352084234	-0.352084234	-0.352084234	-0.352084234	-0.352084234	-0.352084234	-0.352084234	-0.352084234	-0.352084234	3.38435149	-0.352084234	-0.352084234	-0.352084234	-0.352084234	-0.352084234	-0.352084234	-0.352084234	-0.352084234	-0.352084234	-0.352084234	-0.352084234	-0.352084234	-0.352084234	-0.352084234	-0.352084234	-0.352084234	-0.352084234	-0.352084234	-0.352084234	-0.352084234	-0.352084234	-0.352084234	-0.352084234	-0.352084234	-0.352084234	-0.352084234	-0.352084234	-0.352084234	-0.352084234	-0.352084234	-0.352084234	-0.352084234	-0.352084234	-0.352084234	-0.352084234	-0.352084234	-0.352084234	-0.352084234	-0.352084234	-0.352084234	-0.352084234	-0.352084234	-0.352084234	-0.352084234	-0.352084234	-0.352084234	-0.352084234	-0.352084234	-0.352084234	-0.352084234	-0.352084234	-0.352084234	-0.352084234	-0.352084234	-0.352084234	-0.352084234	-0.352084234	-0.352084234	-0.352084234	-0.352084234	-0.352084234	-0.352084234	-0.352084234	-0.352084234	-0.352084234	-0.352084234	-0.352084234	-0.352084234	-0.352084234	-0.352084234	-0.352084234	-0.352084234	-0.352084234	-0.352084234	-0.352084234	-0.352084234	-0.352084234	-0.352084234	-0.352084234	-0.352084234	-0.352084234	-0.352084234	-0.352084234	-0.352084234	-0.352084234	-0.352084234	-0.352084234	-0.352084234	-0.352084234	-0.352084234	-0.352084234	-0.352084234	-0.352084234	-0.352084234	-0.352084234	-0.352084234	3.048135771	-0.352084234	-0.352084234	-0.352084234	-0.352084234	-0.352084234	-0.352084234	1.980928207	-0.352084234	-0.352084234	-0.352084234	-0.352084234	-0.352084234	-0.352084234	-0.352084234	-0.352084234	-0.352084234	-0.352084234	3.788039124	-0.352084234	-0.352084234	-0.352084234	-0.352084234	4.72397374	-0.352084234	-0.352084234	-0.352084234	-0.352084234	-0.352084234	-0.352084234	-0.352084234	-0.352084234	-0.352084234	-0.352084234	-0.352084234	-0.352084234	-0.352084234	-0.352084234	-0.352084234	-0.352084234	-0.352084234	-0.352084234	-0.352084234	-0.352084234	-0.352084234	-0.352084234	-0.352084234	-0.352084234	-0.352084234	-0.352084234	-0.352084234	-0.352084234	-0.352084234	-0.352084234	-0.352084234	-0.352084234	-0.352084234	-0.352084234	-0.352084234	-0.352084234	-0.352084234	5.497573707	-0.352084234	-0.352084234	-0.352084234	-0.352084234	-0.352084234	-0.352084234	-0.352084234	-0.352084234	-0.352084234	-0.352084234	-0.352084234	-0.352084234	-0.352084234	-0.352084234	-0.352084234	-0.352084234	-0.352084234	-0.352084234	-0.352084234	-0.352084234	-0.352084234	-0.352084234	-0.352084234	-0.352084234	5.301444577	-0.352084234	-0.352084234	-0.352084234	-0.352084234	-0.352084234	-0.352084234	-0.352084234	-0.352084234	-0.352084234	-0.352084234	-0.352084234	-0.352084234	-0.352084234	-0.352084234	-0.352084234	-0.352084234	-0.352084234	-0.352084234	-0.352084234	-0.352084234	-0.352084234	-0.352084234	-0.352084234	-0.352084234	-0.352084234	-0.352084234	-0.352084234	-0.352084234	-0.352084234	-0.352084234	-0.352084234	-0.352084234	3.398823825	-0.352084234	-0.352084234	-0.352084234	-0.352084234	-0.352084234	-0.352084234	-0.352084234	-0.352084234	-0.352084234	-0.352084234	-0.352084234	-0.352084234	-0.352084234	-0.352084234	-0.352084234	-0.352084234	-0.352084234	-0.352084234	-0.352084234	-0.352084234	-0.352084234	-0.352084234	-0.352084234	-0.352084234	-0.352084234	-0.352084234	-0.352084234	-0.352084234	-0.352084234	-0.352084234	-0.352084234	-0.352084234	-0.352084234	2.196304523	-0.352084234	-0.352084234	-0.352084234	-0.352084234	-0.352084234	-0.352084234	-0.352084234	-0.352084234	-0.352084234	-0.352084234	-0.352084234	-0.352084234	-0.352084234	-0.352084234	-0.352084234	-0.352084234	3.260245986	-0.352084234	-0.352084234	-0.352084234	-0.352084234	-0.352084234	-0.352084234	-0.352084234	-0.352084234	-0.352084234	-0.352084234	-0.352084234	-0.352084234	-0.352084234	-0.352084234	-0.352084234	-0.352084234	-0.352084234	-0.352084234	-0.352084234	2.033249078	-0.352084234	-0.352084234	-0.352084234	-0.352084234	-0.352084234	-0.352084234	-0.352084234	-0.352084234	-0.352084234	-0.352084234	-0.352084234	-0.352084234	-0.352084234	3.290505174	-0.352084234	-0.352084234	-0.352084234	-0.352084234	-0.352084234	-0.352084234	-0.352084234	-0.352084234	-0.352084234	-0.352084234	-0.352084234	-0.352084234	-0.352084234	-0.352084234	-0.352084234	-0.352084234	-0.352084234	-0.352084234	-0.352084234	-0.352084234	-0.352084234	-0.352084234	-0.352084234	-0.352084234	-0.352084234	-0.352084234	-0.352084234	-0.352084234	-0.352084234	-0.352084234	-0.352084234	-0.352084234	-0.352084234	-0.352084234	-0.352084234	-0.352084234	-0.352084234	-0.352084234	-0.352084234	-0.352084234	-0.352084234	-0.352084234	-0.352084234	-0.352084234	3.257606657	-0.352084234	-0.352084234	-0.352084234	-0.352084234	-0.352084234	-0.352084234	-0.352084234	-0.352084234	-0.352084234	-0.352084234	-0.352084234	-0.352084234	-0.352084234	-0.352084234	-0.352084234	-0.352084234	-0.352084234	-0.352084234	-0.352084234	-0.352084234	-0.352084234	-0.352084234	-0.352084234	-0.352084234	-0.352084234	-0.352084234	-0.352084234	-0.352084234	-0.352084234	-0.352084234	-0.352084234	-0.352084234	-0.352084234	-0.352084234	-0.352084234	-0.352084234	-0.352084234	-0.352084234	-0.352084234	-0.352084234	-0.352084234	-0.352084234	-0.352084234	-0.352084234	-0.352084234	-0.352084234	-0.352084234	-0.352084234	-0.352084234	-0.352084234	-0.352084234	-0.352084234	-0.352084234	-0.352084234	-0.352084234	-0.352084234	-0.352084234	2.281588431	-0.352084234	-0.352084234	-0.352084234	-0.352084234	-0.352084234	-0.352084234	-0.352084234	-0.352084234	-0.352084234	-0.352084234	-0.352084234	-0.352084234	-0.352084234	-0.352084234	-0.352084234	-0.352084234	-0.352084234	-0.352084234	-0.352084234	-0.352084234	-0.352084234	-0.352084234	3.37955926	-0.352084234	-0.352084234	-0.352084234	-0.352084234	1.915699351	-0.352084234	-0.352084234	3.398823825	1.997657073	-0.352084234	-0.352084234	-0.352084234	-0.352084234	3.628728335	-0.352084234	-0.352084234	-0.352084234	-0.352084234	-0.352084234	-0.352084234	-0.352084234	-0.352084234	-0.352084234	-0.352084234	-0.352084234	-0.352084234	-0.352084234	-0.352084234	-0.352084234	-0.352084234	-0.352084234	-0.352084234	-0.352084234	-0.352084234	-0.352084234	-0.352084234	-0.352084234	-0.352084234	-0.352084234	-0.352084234	3.17398804	-0.352084234	-0.352084234	-0.352084234	-0.352084234	-0.352084234	-0.352084234	-0.352084234	-0.352084234	-0.352084234	-0.352084234	-0.352084234	-0.352084234	-0.352084234	-0.352084234	-0.352084234	-0.352084234	-0.352084234	-0.352084234	-0.352084234	-0.352084234	-0.352084234	-0.352084234	-0.352084234	-0.352084234	-0.352084234	-0.352084234	-0.352084234	-0.352084234	-0.352084234	-0.352084234	4.748876394	-0.352084234	-0.352084234	-0.352084234	-0.352084234	-0.352084234	-0.352084234	-0.352084234	-0.352084234	-0.352084234	-0.352084234	-0.352084234	3.070252428	-0.352084234	-0.352084234	-0.352084234	-0.352084234	2.876405891	-0.352084234	-0.352084234	-0.352084234	-0.352084234	-0.352084234	-0.352084234	-0.352084234	4.585985379	-0.352084234	-0.352084234	5.147989776	-0.352084234	-0.352084234	-0.352084234	-0.352084234	-0.352084234	-0.352084234	-0.352084234	-0.352084234	-0.352084234	-0.352084234	-0.352084234	-0.352084234	-0.352084234	-0.352084234	-0.352084234	-0.352084234	-0.352084234	-0.352084234	-0.352084234	-0.352084234	-0.352084234	-0.352084234	-0.352084234	-0.352084234	-0.352084234	-0.352084234	-0.352084234	-0.352084234	-0.352084234	-0.352084234	-0.352084234	-0.352084234	-0.352084234	-0.352084234	-0.352084234	-0.352084234	-0.352084234	-0.352084234	-0.352084234	-0.352084234	-0.352084234	-0.352084234	-0.352084234	-0.352084234	3.00788147	-0.352084234	-0.352084234	-0.352084234	-0.352084234	-0.352084234	-0.352084234	-0.352084234	0.874198209	-0.352084234	-0.352084234	-0.352084234	-0.352084234	-0.352084234	-0.352084234	-0.352084234	-0.352084234	-0.352084234	-0.352084234	-0.352084234	-0.352084234	-0.352084234	-0.352084234	-0.352084234	-0.352084234	-0.352084234	-0.352084234	-0.352084234	-0.352084234	-0.352084234	-0.352084234	-0.352084234	-0.352084234	-0.352084234	-0.352084234	-0.352084234	-0.352084234	-0.352084234	-0.352084234	-0.352084234	-0.352084234	-0.352084234	-0.352084234	-0.352084234	4.144872119	-0.352084234	-0.352084234	-0.352084234	-0.352084234	-0.352084234	-0.352084234	-0.352084234	-0.352084234	-0.352084234	-0.352084234	-0.352084234	-0.352084234	-0.352084234	-0.352084234	-0.352084234	-0.352084234	-0.352084234	-0.352084234	-0.352084234	-0.352084234	5.5474999	-0.352084234	-0.352084234	-0.352084234	-0.352084234	-0.352084234	-0.352084234	-0.352084234	-0.352084234	-0.352084234	-0.352084234	-0.352084234	-0.352084234	-0.352084234	-0.352084234	-0.352084234	-0.352084234	-0.352084234	-0.352084234	-0.352084234	-0.352084234	-0.352084234	-0.352084234	-0.352084234	-0.352084234	-0.352084234	-0.352084234	-0.352084234	-0.352084234	-0.352084234	-0.352084234	-0.352084234	-0.352084234	-0.352084234	-0.352084234	-0.352084234	-0.352084234	-0.352084234	-0.352084234	-0.352084234	-0.352084234	-0.352084234	-0.352084234	-0.352084234	-0.352084234	-0.352084234	-0.352084234	-0.352084234	-0.352084234	-0.352084234	-0.352084234	-0.352084234	-0.352084234	-0.352084234	-0.352084234	-0.352084234	-0.352084234	-0.352084234	-0.352084234	-0.352084234	-0.352084234	-0.352084234	-0.352084234	-0.352084234	-0.352084234	-0.352084234	-0.352084234	-0.352084234	2.958829524	-0.352084234	-0.352084234	-0.352084234	-0.352084234	-0.352084234	3.35771691	-0.352084234	-0.352084234	-0.352084234	-0.352084234	-0.352084234	-0.352084234	-0.352084234	-0.352084234	-0.352084234	-0.352084234	-0.352084234	-0.352084234	-0.352084234	-0.352084234	-0.352084234	-0.352084234	-0.352084234	-0.352084234	-0.352084234	-0.352084234	-0.352084234	-0.352084234	-0.352084234	-0.352084234	-0.352084234	-0.352084234	-0.352084234	-0.352084234	-0.352084234	-0.352084234	-0.352084234	-0.352084234	-0.352084234	-0.352084234	-0.352084234	-0.352084234	-0.352084234	-0.352084234	-0.352084234	-0.352084234	-0.352084234	-0.352084234	-0.352084234	-0.352084234	-0.352084234	-0.352084234	-0.352084234	-0.352084234	-0.352084234	-0.352084234	-0.352084234	-0.352084234	-0.352084234	-0.352084234	-0.352084234	-0.352084234	-0.352084234	-0.352084234	-0.352084234	-0.352084234	-0.352084234	-0.352084234	-0.352084234	-0.352084234	-0.352084234	-0.352084234	-0.352084234	-0.352084234	-0.352084234	-0.352084234	-0.352084234	-0.352084234	-0.352084234	-0.352084234	-0.352084234	-0.352084234	-0.352084234	-0.352084234	1.969715908	-0.352084234	-0.352084234	-0.352084234	-0.352084234	-0.352084234	-0.352084234	-0.352084234	-0.352084234	-0.352084234	-0.352084234	-0.352084234	-0.352084234	-0.352084234	-0.352084234	-0.352084234	-0.352084234	-0.352084234	-0.352084234	-0.352084234	-0.352084234	-0.352084234	-0.352084234	-0.352084234	-0.352084234	-0.352084234	-0.352084234	-0.352084234	-0.352084234	-0.352084234	-0.352084234	-0.352084234	-0.352084234	-0.352084234	-0.352084234	-0.352084234	-0.352084234	-0.352084234	-0.352084234	-0.352084234	-0.352084234	-0.352084234	-0.352084234	-0.352084234	-0.352084234	-0.352084234	4.717245523	-0.352084234	-0.352084234	-0.352084234	-0.352084234	-0.352084234	-0.352084234	-0.352084234	-0.352084234	-0.352084234	-0.352084234	-0.352084234	-0.352084234	-0.352084234	-0.352084234	-0.352084234	-0.352084234	-0.352084234	-0.352084234	-0.352084234	-0.352084234	-0.352084234	-0.352084234	-0.352084234	-0.352084234	2.838975295	-0.352084234	-0.352084234	-0.352084234	-0.352084234	-0.352084234	-0.352084234	-0.352084234	-0.352084234	-0.352084234	-0.352084234	-0.352084234	-0.352084234	-0.352084234	-0.352084234	-0.352084234	2.983854861	-0.352084234	-0.352084234	3.567145771	-0.352084234	-0.352084234	-0.352084234	-0.352084234	-0.352084234	-0.352084234	-0.352084234	-0.352084234	-0.352084234	-0.352084234	-0.352084234	-0.352084234	-0.352084234	-0.352084234	-0.352084234	-0.352084234	2.676671409	-0.352084234	-0.352084234	-0.352084234	-0.352084234	-0.352084234	-0.352084234	3.144478219	-0.352084234	-0.352084234	-0.352084234	-0.352084234	-0.352084234	-0.352084234	-0.352084234	-0.352084234	-0.352084234	-0.352084234	-0.352084234	-0.352084234	-0.352084234	-0.352084234	-0.352084234	-0.352084234	-0.352084234	-0.352084234	-0.352084234	-0.352084234	-0.352084234	-0.352084234	-0.352084234	-0.352084234	-0.352084234	-0.352084234	-0.352084234	-0.352084234	-0.352084234	-0.352084234	-0.352084234	-0.352084234	-0.352084234	-0.352084234	-0.352084234	-0.352084234	-0.352084234	-0.352084234	-0.352084234	-0.352084234	-0.352084234	-0.352084234	-0.352084234	-0.352084234	-0.352084234	-0.352084234	-0.352084234	-0.352084234	-0.352084234	-0.352084234	-0.352084234	-0.352084234	-0.352084234	-0.352084234	-0.352084234	-0.352084234	-0.352084234	-0.352084234	-0.352084234	-0.352084234	-0.352084234	-0.352084234	-0.352084234	-0.352084234	-0.352084234	-0.352084234	-0.352084234	-0.352084234	-0.352084234	-0.352084234	-0.352084234	-0.352084234	-0.352084234	-0.352084234	-0.352084234	-0.352084234	-0.352084234	-0.352084234	-0.352084234	-0.352084234	-0.352084234	-0.352084234	-0.352084234	-0.352084234	-0.352084234	-0.352084234	-0.352084234	2.110673517	-0.352084234	-0.352084234	2.417312694	-0.352084234	-0.352084234	-0.352084234	-0.352084234	-0.352084234	-0.352084234	-0.352084234	-0.352084234	-0.352084234	-0.352084234	-0.352084234	-0.352084234	-0.352084234	-0.352084234	-0.352084234	-0.352084234	-0.352084234	-0.352084234	-0.352084234	-0.352084234	-0.352084234	-0.352084234	-0.352084234	-0.352084234	-0.352084234	-0.352084234	-0.352084234	-0.352084234	-0.352084234	-0.352084234	-0.352084234	-0.352084234	-0.352084234	-0.352084234	-0.352084234	-0.352084234	2.352507969	-0.352084234	-0.352084234	-0.352084234	-0.352084234	-0.352084234	-0.352084234	-0.352084234	-0.352084234	-0.352084234	-0.352084234	-0.352084234	-0.352084234	-0.352084234	-0.352084234	-0.352084234	-0.352084234	-0.352084234	-0.352084234	-0.352084234	-0.352084234	-0.352084234	-0.352084234	-0.352084234	-0.352084234	-0.352084234	-0.352084234	-0.352084234	-0.352084234	5.558383945	-0.352084234	-0.352084234	-0.352084234	-0.352084234	-0.352084234	-0.352084234	-0.352084234	-0.352084234	-0.352084234	-0.352084234	-0.352084234	-0.352084234	-0.352084234	-0.352084234	-0.352084234	-0.352084234	-0.352084234	-0.352084234	-0.352084234	-0.352084234	-0.352084234	-0.352084234	-0.352084234	-0.352084234	-0.352084234	-0.352084234	-0.352084234	-0.352084234	-0.352084234	-0.352084234	-0.352084234	-0.352084234	-0.352084234	-0.352084234	-0.352084234	3.861463938	-0.352084234	-0.352084234	-0.352084234	-0.352084234	-0.352084234	-0.352084234	-0.352084234	-0.352084234	-0.352084234	-0.352084234	3.747080059	-0.352084234	-0.352084234	-0.352084234	-0.352084234	-0.352084234	-0.352084234	-0.352084234	-0.352084234	-0.352084234	-0.352084234	-0.352084234	-0.352084234	-0.352084234	-0.352084234	-0.352084234	-0.352084234	-0.352084234	-0.352084234	-0.352084234	-0.352084234	-0.352084234	-0.352084234	-0.352084234	-0.352084234	-0.352084234	-0.352084234	-0.352084234	-0.352084234	-0.352084234	-0.352084234	-0.352084234	-0.352084234	-0.352084234	-0.352084234	-0.352084234	-0.352084234	-0.352084234	-0.352084234	-0.352084234	-0.352084234	-0.352084234	-0.352084234	2.468101117	-0.352084234	-0.352084234	-0.352084234	-0.352084234	-0.352084234	-0.352084234	-0.352084234	-0.352084234	-0.352084234	-0.352084234	-0.352084234	-0.352084234	-0.352084234	-0.352084234	-0.352084234	-0.352084234	-0.352084234	-0.352084234	-0.352084234	-0.352084234	-0.352084234	-0.352084234	-0.352084234	-0.352084234	-0.352084234	-0.352084234	-0.352084234	-0.352084234	-0.352084234	-0.352084234	-0.352084234	-0.352084234	-0.352084234	-0.352084234	-0.352084234	-0.352084234	-0.352084234	-0.352084234	-0.352084234	-0.352084234	-0.352084234	-0.352084234	-0.352084234	2.677242596	-0.352084234	3.433162837	-0.352084234	2.742288396	-0.352084234	-0.352084234	-0.352084234	-0.352084234	-0.352084234	-0.352084234	-0.352084234	-0.352084234	-0.352084234	-0.352084234	-0.352084234	-0.352084234	-0.352084234	-0.352084234	-0.352084234	-0.352084234	-0.352084234	-0.352084234	-0.352084234	-0.352084234	-0.352084234	-0.352084234	-0.352084234	-0.352084234	-0.352084234	-0.352084234	-0.352084234	-0.352084234	3.41442138	-0.352084234	-0.352084234	-0.352084234	-0.352084234	-0.352084234	-0.352084234	-0.352084234	-0.352084234	-0.352084234	-0.352084234	-0.352084234	-0.352084234	-0.352084234	-0.352084234	-0.352084234	-0.352084234	-0.352084234	-0.352084234	-0.352084234	-0.352084234	-0.352084234	-0.352084234	0.40360763	-0.352084234	-0.352084234	-0.352084234	-0.352084234	-0.352084234	-0.352084234	-0.352084234	-0.352084234	-0.352084234	-0.352084234	-0.352084234	-0.352084234	3.702426193	-0.352084234	-0.352084234	-0.352084234	-0.352084234	-0.352084234	-0.352084234	-0.352084234	-0.352084234	-0.352084234	-0.352084234	-0.352084234	-0.352084234	-0.352084234	-0.352084234	-0.352084234	-0.352084234	-0.352084234	-0.352084234	-0.352084234	-0.352084234	-0.352084234	-0.352084234	-0.352084234	-0.352084234	-0.352084234	-0.352084234	-0.352084234	4.606809632	-0.352084234	-0.352084234	-0.352084234	-0.352084234	-0.352084234	-0.352084234	-0.352084234	-0.352084234	-0.352084234	-0.352084234	-0.352084234	-0.352084234	-0.352084234	3.600118785	-0.352084234	-0.352084234	-0.352084234	-0.352084234	-0.352084234	-0.352084234	2.428933299	-0.352084234	-0.352084234	-0.352084234	-0.352084234	-0.352084234	-0.352084234	-0.352084234	-0.352084234	-0.352084234	-0.352084234	-0.352084234	-0.352084234	-0.352084234	-0.352084234	-0.352084234	-0.352084234	-0.352084234	-0.352084234	4.32785503	-0.352084234	-0.352084234	-0.352084234	-0.352084234	-0.352084234	2.237154037	-0.352084234	-0.352084234	-0.352084234	-0.352084234	-0.352084234	-0.352084234	-0.352084234	-0.352084234	-0.352084234	-0.352084234	-0.352084234	-0.352084234	-0.352084234	-0.352084234	-0.352084234	-0.352084234	-0.352084234	-0.352084234	-0.352084234	-0.352084234	-0.352084234	-0.352084234	-0.352084234	-0.352084234	-0.352084234	-0.352084234	-0.352084234	-0.352084234	-0.352084234	-0.352084234	-0.352084234	-0.352084234	-0.352084234	-0.352084234	-0.352084234	-0.352084234	-0.352084234	-0.352084234	-0.352084234	-0.352084234	-0.352084234	-0.352084234	-0.352084234	-0.352084234	-0.352084234	-0.352084234	-0.352084234	-0.352084234	-0.352084234	-0.352084234	-0.352084234	-0.352084234	-0.352084234	-0.352084234	-0.352084234	-0.352084234	-0.352084234	-0.352084234	-0.352084234	-0.352084234	-0.352084234	2.040513106	-0.352084234	-0.352084234	-0.352084234	-0.352084234	-0.352084234	-0.352084234	-0.352084234	-0.352084234	-0.352084234	-0.352084234	-0.352084234	-0.352084234	-0.352084234	-0.352084234	-0.352084234	-0.352084234	-0.352084234	-0.352084234	-0.352084234	-0.352084234	-0.352084234	-0.352084234	-0.352084234	-0.352084234	-0.352084234	-0.352084234	-0.352084234	-0.352084234	-0.352084234	-0.352084234	-0.352084234	2.934956204	-0.352084234	-0.352084234	-0.352084234	-0.352084234	-0.352084234	-0.352084234	-0.352084234	-0.352084234	-0.352084234	-0.352084234	-0.352084234	-0.352084234	-0.352084234	-0.352084234	-0.352084234	-0.352084234	-0.352084234	-0.352084234	-0.352084234	-0.352084234	-0.352084234	-0.352084234	-0.352084234	-0.352084234	-0.352084234	-0.352084234	-0.352084234	-0.352084234	-0.352084234	-0.352084234	-0.352084234	2.107143443	4.134638044	-0.352084234	-0.352084234	3.495006366	-0.352084234	-0.352084234	-0.352084234	-0.352084234	-0.352084234	-0.352084234	-0.352084234	-0.352084234	3.282432725	-0.352084234	-0.352084234	-0.352084234	-0.352084234	-0.352084234	-0.352084234	-0.352084234	-0.352084234	-0.352084234	-0.352084234	-0.352084234	-0.352084234	-0.352084234	-0.352084234	-0.352084234	-0.352084234	-0.352084234	-0.352084234	-0.352084234	2.892488372	-0.352084234	-0.352084234	-0.352084234	-0.352084234	-0.352084234	-0.352084234	-0.352084234	-0.352084234	-0.352084234	-0.352084234	-0.352084234	-0.352084234	-0.352084234	-0.352084234	-0.352084234	-0.352084234	-0.352084234	-0.352084234	-0.352084234	-0.352084234	-0.352084234	-0.352084234	-0.352084234	-0.352084234	-0.352084234	-0.352084234	-0.352084234	-0.352084234	-0.352084234	-0.352084234	3.770528565	-0.352084234	-0.352084234	-0.352084234	-0.352084234	-0.352084234	-0.352084234	-0.352084234	-0.352084234	-0.352084234	-0.352084234	-0.352084234	-0.352084234	-0.352084234	-0.352084234	-0.352084234	-0.352084234	-0.352084234	-0.352084234	-0.352084234	-0.352084234	-0.352084234	-0.352084234	-0.352084234	-0.352084234	-0.352084234	-0.352084234	-0.352084234	-0.352084234	-0.352084234	-0.352084234	-0.352084234	-0.352084234	-0.352084234	-0.352084234	-0.352084234	-0.352084234	-0.352084234	-0.352084234	-0.352084234	-0.352084234	-0.352084234	-0.352084234	-0.352084234	-0.352084234	-0.352084234	-0.352084234	-0.352084234	-0.352084234	-0.352084234	-0.352084234	-0.352084234	-0.352084234	-0.352084234	-0.352084234	-0.352084234	-0.352084234	-0.352084234	-0.352084234	-0.352084234	-0.352084234	-0.352084234	-0.352084234	-0.352084234	-0.352084234	-0.352084234	3.708384467	-0.352084234	-0.352084234	-0.352084234	-0.352084234	-0.352084234	4.871833441	-0.352084234	-0.352084234	-0.352084234	-0.352084234	-0.352084234	-0.352084234	-0.352084234	-0.352084234	-0.352084234	-0.352084234	-0.352084234	-0.352084234	-0.352084234	-0.352084234	-0.352084234	-0.352084234	-0.352084234	-0.352084234	-0.352084234	-0.352084234	-0.352084234	-0.352084234	-0.352084234	-0.352084234	-0.352084234	-0.352084234	-0.352084234	3.59346574	-0.352084234	-0.352084234	4.439508511	-0.352084234	-0.352084234	2.076563641	-0.352084234	-0.352084234	-0.352084234	-0.352084234	-0.352084234	-0.352084234	3.94270759	-0.352084234	-0.352084234	-0.352084234	-0.352084234	-0.352084234	-0.352084234	-0.352084234	-0.352084234	-0.352084234	-0.352084234	-0.352084234	-0.352084234	-0.352084234	-0.352084234	-0.352084234	-0.352084234	-0.352084234	-0.352084234	-0.352084234	-0.352084234	-0.352084234	-0.352084234	-0.352084234	3.059530952	-0.352084234	-0.352084234	-0.352084234	-0.352084234	-0.352084234	-0.352084234	-0.352084234	-0.352084234	-0.352084234	5.45244302	-0.352084234	2.647877064	-0.352084234	-0.352084234	-0.352084234	-0.352084234	-0.352084234	-0.352084234	-0.352084234	-0.352084234	-0.352084234	-0.352084234	-0.352084234	1.434143276	3.158335837	-0.352084234	-0.352084234	-0.352084234	-0.352084234	-0.352084234	-0.352084234	2.583677863	-0.352084234	-0.352084234	-0.352084234	-0.352084234	-0.352084234	-0.352084234	-0.352084234	-0.352084234	-0.352084234	-0.352084234	-0.352084234	-0.352084234	-0.352084234	-0.352084234	-0.352084234	-0.352084234	-0.352084234	-0.352084234	-0.352084234	-0.352084234	-0.352084234	-0.352084234	-0.352084234	-0.352084234	-0.352084234	-0.352084234	-0.352084234	-0.352084234	-0.352084234	-0.352084234	-0.352084234	2.467377476	-0.352084234	-0.352084234	-0.352084234	-0.352084234	-0.352084234	-0.352084234	-0.352084234	-0.352084234	-0.352084234	-0.352084234	-0.352084234	-0.352084234	-0.352084234	-0.352084234	-0.352084234	-0.352084234	-0.352084234	-0.352084234	-0.352084234	-0.352084234	-0.352084234	-0.352084234	-0.352084234	-0.352084234	-0.352084234	-0.352084234	-0.352084234	-0.352084234	-0.352084234	-0.352084234	-0.352084234	-0.352084234	-0.352084234	-0.352084234	-0.352084234	-0.352084234	-0.352084234	-0.352084234	-0.352084234	-0.352084234	-0.352084234	-0.352084234	-0.352084234	-0.352084234	-0.352084234	-0.352084234	-0.352084234	-0.352084234	-0.352084234	-0.352084234	-0.352084234	-0.352084234	-0.352084234	-0.352084234	-0.352084234	-0.352084234	-0.352084234	-0.352084234	-0.352084234	-0.352084234	-0.352084234	-0.352084234	-0.352084234	-0.352084234	-0.352084234	1.975618491	-0.352084234	-0.352084234	-0.352084234	-0.352084234	-0.352084234	-0.352084234	-0.352084234	-0.352084234	-0.352084234	-0.352084234	-0.352084234	-0.352084234	-0.352084234	-0.352084234	-0.352084234	-0.352084234	-0.352084234	-0.352084234	-0.352084234	-0.352084234	-0.352084234	-0.352084234	-0.352084234	-0.352084234	-0.352084234	-0.352084234	-0.352084234	-0.352084234	-0.352084234	5.113770442	5.215525882	-0.352084234	-0.352084234	-0.352084234	-0.352084234	-0.352084234	-0.352084234	-0.352084234	-0.352084234	-0.352084234	-0.352084234	-0.352084234	-0.352084234	-0.352084234	-0.352084234	-0.352084234	-0.352084234	-0.352084234	-0.352084234	-0.352084234	-0.352084234	-0.352084234	-0.352084234	-0.352084234	-0.352084234	-0.352084234	-0.352084234	-0.352084234	-0.352084234	-0.352084234	-0.352084234	-0.352084234	-0.352084234	-0.352084234	-0.352084234	-0.352084234	-0.352084234	-0.352084234	-0.352084234	-0.352084234	-0.352084234	-0.352084234	-0.352084234	-0.352084234	-0.352084234	-0.352084234	-0.352084234	-0.352084234	-0.352084234	-0.352084234	-0.352084234	-0.352084234	-0.352084234	-0.352084234	-0.352084234	-0.352084234	-0.352084234	-0.352084234	-0.352084234	4.374516403	-0.352084234	-0.352084234	-0.352084234	-0.352084234	-0.352084234	-0.352084234	-0.352084234	1.651576384	-0.352084234	-0.352084234	-0.352084234	-0.352084234	-0.352084234	-0.352084234	-0.352084234	-0.352084234	-0.352084234	-0.352084234	-0.352084234	-0.352084234	-0.352084234	-0.352084234	-0.352084234	-0.352084234	-0.352084234	-0.352084234	-0.352084234	-0.352084234	-0.352084234	-0.352084234	-0.352084234	-0.352084234	-0.352084234	-0.352084234	-0.352084234	-0.352084234	-0.352084234	-0.352084234	-0.352084234	-0.352084234	-0.352084234	-0.352084234	-0.352084234	-0.352084234	-0.352084234	-0.352084234	-0.352084234	-0.352084234	-0.352084234	-0.352084234	-0.352084234	-0.352084234	-0.352084234	-0.352084234	-0.352084234	-0.352084234	-0.352084234	-0.352084234	-0.352084234	-0.352084234	-0.352084234	-0.352084234	-0.352084234	-0.352084234	-0.352084234	-0.352084234	-0.352084234	-0.352084234	-0.352084234	-0.352084234	-0.352084234	-0.352084234	-0.352084234	-0.352084234	-0.352084234	-0.352084234	-0.352084234	-0.352084234	-0.352084234	-0.352084234	-0.352084234	-0.352084234	-0.352084234	-0.352084234	-0.352084234	-0.352084234	-0.352084234	-0.352084234	-0.352084234	-0.352084234	-0.352084234	-0.352084234	-0.352084234	-0.352084234	-0.352084234	-0.352084234	-0.352084234	-0.352084234	-0.352084234	-0.352084234	-0.352084234	3.359603209	-0.352084234	-0.352084234	-0.352084234	-0.352084234	-0.352084234	-0.352084234	-0.352084234	-0.352084234	-0.352084234	-0.352084234	-0.352084234	-0.352084234	-0.352084234	-0.352084234	-0.352084234	-0.352084234
```
