## Supplementary material for "Asynchronous Transitions from High-Risk Hepatoblastoma to Carcinoma": All tables: HB_HCC_reference_heatmap.txt (part 11 of 20)

```
CLTA	1.688948967	-0.428791687	-0.428791687	-0.428791687	-0.428791687	-0.428791687	0.645741465	1.629165358	-0.428791687	1.483005312	1.703563596	0.863963597	-0.428791687	-0.428791687	-0.428791687	-0.428791687	0.600112342	-0.428791687	-0.428791687	-0.428791687	-0.428791687	-0.428791687	-0.428791687	-0.428791687	-0.428791687	-0.428791687	1.656729675	1.048301658	-0.428791687	-0.428791687	1.927590513	1.169211431	-0.428791687	1.859693527	1.524731239	-0.428791687	-0.428791687	1.033439734	-0.428791687	-0.428791687	-0.428791687	-0.428791687	-0.428791687	1.691368631	0.797935725	-0.428791687	-0.428791687	-0.428791687	-0.428791687	2.429133922	1.107444959	1.32860594	-0.428791687	-0.428791687	1.153762398	-0.428791687	-0.428791687	1.240493274	-0.428791687	-0.428791687	3.008834691	-0.428791687	-0.428791687	-0.428791687	1.662076775	-0.428791687	2.080370768	2.700216543	-0.428791687	-0.428791687	-0.428791687	-0.428791687	2.781576659	1.511630887	0.934865177	3.438877838	-0.428791687	1.14820862	-0.428791687	-0.428791687	-0.428791687	3.132707585	3.945974872	-0.428791687	-0.428791687	-0.428791687	-0.428791687	0.974564802	1.113200812	-0.428791687	1.807544241	-0.428791687	1.899389935	1.410025101	-0.428791687	1.488763995	-0.428791687	2.840093687	1.242111749	0.963283731	4.030056259	-0.428791687	0.994570481	-0.428791687	-0.428791687	1.333829985	-0.428791687	-0.428791687	-0.428791687	-0.428791687	-0.428791687	-0.428791687	3.584312037	-0.428791687	-0.428791687	1.823019734	2.267120949	-0.428791687	-0.428791687	-0.428791687	-0.428791687	-0.428791687	-0.428791687	-0.428791687	-0.428791687	1.226873916	1.873865704	-0.428791687	-0.428791687	1.540076202	-0.428791687	-0.428791687	1.797990009	1.297314478	-0.428791687	1.474845942	3.018208154	-0.428791687	0.804174807	-0.428791687	-0.428791687	1.091936048	0.794400307	-0.428791687	-0.428791687	-0.428791687	-0.428791687	-0.428791687	1.301459086	-0.428791687	-0.428791687	-0.428791687	1.519581212	-0.428791687	-0.428791687	-0.428791687	-0.428791687	-0.428791687	-0.428791687	-0.428791687	-0.428791687	3.558925371	-0.428791687	0.794400307	-0.428791687	1.210965272	1.918979271	-0.428791687	-0.428791687	-0.428791687	1.339088606	2.367702202	-0.428791687	-0.428791687	1.596172867	-0.428791687	1.05986044	-0.428791687	-0.428791687	0.922841098	1.683442204	-0.428791687	-0.428791687	2.193638209	4.106098442	-0.428791687	0.915582426	-0.428791687	-0.428791687	3.727240066	1.46810616	2.547143735	-0.428791687	-0.428791687	2.719808514	2.85030069	-0.428791687	0.810055073	2.81031279	-0.428791687	0.991004139	-0.428791687	-0.428791687	-0.428791687	4.169548947	-0.428791687	3.90115636	-0.428791687	-0.428791687	-0.428791687	-0.428791687	-0.428791687	-0.428791687	0.662201839	-0.428791687	1.050007605	1.29405788	-0.428791687	1.487114665	-0.428791687	-0.428791687	-0.428791687	1.079511231	3.114784737	0.977764223	-0.428791687	-0.428791687	1.958676635	2.312073456	1.439985742	-0.428791687	-0.428791687	-0.428791687	0.766080438	-0.428791687	-0.428791687	-0.428791687	-0.428791687	-0.428791687	1.028456666	0.852650802	-0.428791687	-0.428791687	-0.428791687	-0.428791687	1.063334559	-0.428791687	0.883857732	-0.428791687	-0.428791687	2.961322369	-0.428791687	-0.428791687	-0.428791687	0.648912509	-0.428791687	-0.428791687	1.237467895	-0.428791687	-0.428791687	-0.428791687	1.341270824	-0.428791687	1.063968097	1.300803213	1.782976862	-0.428791687	-0.428791687	-0.428791687	1.972269104	-0.428791687	-0.428791687	-0.428791687	-0.428791687	-0.428791687	-0.428791687	1.066349044	-0.428791687	1.26701903	-0.428791687	-0.428791687	-0.428791687	-0.428791687	1.116267001	-0.428791687	1.240089193	-0.428791687	1.770268594	1.383417716	-0.428791687	-0.428791687	-0.428791687	0.700072513	2.656313757	-0.428791687	1.325442858	-0.428791687	1.117462982	-0.428791687	-0.428791687	-0.428791687	-0.428791687	2.38849203	-0.428791687	1.311806745	-0.428791687	-0.428791687	0.98027903	1.434808915	-0.428791687	1.52186631	-0.428791687	-0.428791687	0.93564876	0.783107734	1.061753248	-0.428791687	-0.428791687	1.133895162	-0.428791687	-0.428791687	1.816403748	-0.428791687	-0.428791687	0.953940148	-0.428791687	-0.428791687	-0.428791687	-0.428791687	1.390722095	-0.428791687	-0.428791687	-0.428791687	-0.428791687	-0.428791687	-0.428791687	0.882535282	-0.428791687	-0.428791687	1.188001943	-0.428791687	-0.428791687	3.704997075	-0.428791687	-0.428791687	1.675243791	1.460088987	-0.428791687	1.507120717	-0.428791687	2.610648845	-0.428791687	-0.428791687	-0.428791687	3.922201826	2.502484029	-0.428791687	-0.428791687	-0.428791687	-0.428791687	-0.428791687	0.810587733	-0.428791687	3.783458304	-0.428791687	1.135646965	-0.428791687	-0.428791687	4.022425421	-0.428791687	-0.428791687	-0.428791687	-0.428791687	-0.428791687	1.134945732	-0.428791687	1.01608335	1.225287642	-0.428791687	-0.428791687	0.996002401	-0.428791687	-0.428791687	1.640875502	-0.428791687	-0.428791687	-0.428791687	-0.428791687	-0.428791687	-0.428791687	-0.428791687	-0.428791687	-0.428791687	-0.428791687	-0.428791687	2.835528608	-0.428791687	-0.428791687	0.96615428	2.043378181	-0.428791687	-0.428791687	1.390966706	1.595239092	0.991146425	-0.428791687	-0.428791687	-0.428791687	3.779212146	0.79191761	1.666444624	-0.428791687	-0.428791687	-0.428791687	-0.428791687	-0.428791687	-0.428791687	-0.428791687	-0.428791687	-0.428791687	-0.428791687	-0.428791687	-0.428791687	-0.428791687	-0.428791687	-0.428791687	1.846133702	-0.428791687	-0.428791687	-0.428791687	1.163174693	-0.428791687	-0.428791687	-0.428791687	-0.428791687	-0.428791687	1.871559076	-0.428791687	-0.428791687	-0.428791687	1.205543528	1.489314484	-0.428791687	-0.428791687	-0.428791687	3.855527589	-0.428791687	0.885424281	-0.428791687	-0.428791687	-0.428791687	1.246987928	-0.428791687	1.421879392	-0.428791687	1.08227138	0.984914601	1.171234785	-0.428791687	-0.428791687	-0.428791687	-0.428791687	-0.428791687	-0.428791687	-0.428791687	-0.428791687	-0.428791687	0.854598178	-0.428791687	-0.428791687	-0.428791687	-0.428791687	0.777946177	2.033965301	-0.428791687	-0.428791687	2.817938484	0.818203986	-0.428791687	-0.428791687	-0.428791687	-0.428791687	-0.428791687	-0.428791687	-0.428791687	3.651925129	2.097015486	0.989866949	-0.428791687	-0.428791687	-0.428791687	0.850026049	1.057344745	-0.428791687	-0.428791687	-0.428791687	-0.428791687	-0.428791687	-0.428791687	-0.428791687	-0.428791687	-0.428791687	1.092431047	1.075955401	2.369391657	-0.428791687	-0.428791687	-0.428791687	-0.428791687	-0.428791687	1.359534599	1.783167839	-0.428791687	-0.428791687	1.614421686	-0.428791687	-0.428791687	-0.428791687	1.198821248	1.735501438	0.973317089	-0.428791687	-0.428791687	4.053207444	-0.428791687	-0.428791687	1.111842291	-0.428791687	-0.428791687	-0.428791687	1.0590733	-0.428791687	-0.428791687	1.390803624	-0.428791687	-0.428791687	-0.428791687	-0.428791687	-0.428791687	-0.428791687	3.175994472	-0.428791687	-0.428791687	1.210576699	1.041826848	1.924269602	-0.428791687	0.405704385	2.671647694	-0.428791687	-0.428791687	1.14535871	-0.428791687	-0.428791687	-0.428791687	2.078995745	1.196721001	0.795334062	-0.428791687	1.320049679	1.068738203	1.219368671	-0.428791687	-0.428791687	-0.428791687	-0.428791687	-0.428791687	0.904910816	-0.428791687	-0.428791687	-0.428791687	-0.428791687	1.374258822	-0.428791687	-0.428791687	1.202847339	-0.428791687	-0.428791687	-0.428791687	-0.428791687	-0.428791687	-0.428791687	-0.428791687	-0.428791687	-0.428791687	1.728088242	-0.428791687	1.981356386	-0.428791687	-0.428791687	0.88289567	-0.428791687	-0.428791687	0.76195085	5.175784732	-0.428791687	-0.428791687	1.836996435	-0.428791687	0.896993793	2.75667203	-0.428791687	-0.428791687	-0.428791687	-0.428791687	-0.428791687	2.183908333	1.526167285	-0.428791687	-0.428791687	1.787571	0.99643258	-0.428791687	-0.428791687	-0.428791687	-0.428791687	1.478100251	-0.428791687	-0.428791687	-0.428791687	-0.428791687	-0.428791687	-0.428791687	-0.428791687	-0.428791687	-0.428791687	-0.428791687	1.585185893	-0.428791687	-0.428791687	-0.428791687	-0.428791687	3.093360743	-0.428791687	-0.428791687	-0.428791687	0.977764223	1.737136665	3.910469604	-0.428791687	-0.428791687	-0.428791687	-0.428791687	-0.428791687	-0.428791687	1.340006707	1.240089193	-0.428791687	-0.428791687	-0.428791687	-0.428791687	-0.428791687	-0.428791687	-0.428791687	-0.428791687	0.883857732	1.145003259	2.113932092	-0.428791687	-0.428791687	-0.428791687	-0.428791687	-0.428791687	1.348781768	3.177329705	-0.428791687	0.94433199	3.177329705	-0.428791687	-0.428791687	-0.428791687	-0.428791687	1.853300818	1.835381075	-0.428791687	-0.428791687	2.098327207	2.893075219	-0.428791687	0.937349821	-0.428791687	-0.428791687	-0.428791687	-0.428791687	-0.428791687	-0.428791687	-0.428791687	-0.428791687	-0.428791687	0.947452286	2.330631003	-0.428791687	-0.428791687	-0.428791687	0.641177805	1.69292751	-0.428791687	-0.428791687	-0.428791687	1.559871339	1.653403699	2.092568028	-0.428791687	-0.428791687	1.17511311	1.039529199	-0.428791687	1.957761775	3.76865517	-0.428791687	-0.428791687	-0.428791687	-0.428791687	-0.428791687	-0.428791687	-0.428791687	-0.428791687	-0.428791687	-0.428791687	-0.428791687	-0.428791687	-0.428791687	-0.428791687	-0.428791687	1.034197944	-0.428791687	-0.428791687	-0.428791687	-0.428791687	1.242719566	1.717701417	0.869464555	-0.428791687	-0.428791687	-0.428791687	2.249710819	-0.428791687	-0.428791687	-0.428791687	-0.428791687	-0.428791687	2.025290342	-0.428791687	1.123473145	-0.428791687	1.076761953	-0.428791687	-0.428791687	-0.428791687	-0.428791687	-0.428791687	0.810481162	-0.428791687	-0.428791687	1.187813532	-0.428791687	-0.428791687	-0.428791687	-0.428791687	-0.428791687	-0.428791687	1.173818058	-0.428791687	-0.428791687	1.564665768	-0.428791687	-0.428791687	-0.428791687	-0.428791687	-0.428791687	-0.428791687	1.299056899	-0.428791687	-0.428791687	-0.428791687	-0.428791687	0.927597719	0.773430108	3.398549148	-0.428791687	-0.428791687	-0.428791687	-0.428791687	-0.428791687	1.757543723	-0.428791687	2.050369953	-0.428791687	1.173818058	3.731324356	-0.428791687	1.273321477	-0.428791687	2.888834945	1.356012378	1.461153536	2.99606134	1.047991942	-0.428791687	-0.428791687	-0.428791687	-0.428791687	-0.428791687	-0.428791687	-0.428791687	1.339318032	-0.428791687	-0.428791687	-0.428791687	3.925741365	-0.428791687	-0.428791687	-0.428791687	-0.428791687	2.763802732	-0.428791687	-0.428791687	-0.428791687	1.705143323	2.094571379	-0.428791687	0.472707506	1.263262168	-0.428791687	-0.428791687	-0.428791687	3.194817461	1.797408164	0.952999726	-0.428791687	-0.428791687	-0.428791687	-0.428791687	1.481639942	-0.428791687	-0.428791687	-0.428791687	-0.428791687	-0.428791687	-0.428791687	-0.428791687	-0.428791687	2.825947742	-0.428791687	-0.428791687	-0.428791687	-0.428791687	-0.428791687	-0.428791687	-0.428791687	-0.428791687	-0.428791687	2.797492174	-0.428791687	1.191401551	-0.428791687	-0.428791687	-0.428791687	3.777094094	-0.428791687	3.594420676	-0.428791687	-0.428791687	1.306836047	0.78117938	-0.428791687	-0.428791687	-0.428791687	-0.428791687	-0.428791687	1.29971131	-0.428791687	-0.428791687	-0.428791687	-0.428791687	-0.428791687	-0.428791687	1.720197938	-0.428791687	-0.428791687	-0.428791687	1.510218906	-0.428791687	-0.428791687	1.273321477	-0.428791687	1.935159462	-0.428791687	-0.428791687	1.151248978	1.086186704	-0.428791687	-0.428791687	-0.428791687	-0.428791687	1.700587047	2.540037096	-0.428791687	-0.428791687	-0.428791687	1.397352487	-0.428791687	-0.428791687	1.119689427	2.275777306	1.124681267	-0.428791687	-0.428791687	-0.428791687	-0.428791687	1.036934519	1.204579485	-0.428791687	0.982101274	-0.428791687	-0.428791687	1.738228415	-0.428791687	-0.428791687	-0.428791687	1.696575229	-0.428791687	-0.428791687	-0.428791687	-0.428791687	0.718062809	-0.428791687	-0.428791687	0.989157196	0.812616253	-0.428791687	-0.428791687	1.253538381	1.874705836	2.57115595	2.900531524	-0.428791687	1.085205818	1.231253427	-0.428791687	-0.428791687	1.523011138	-0.428791687	2.336741554	-0.428791687	1.346463177	-0.428791687	-0.428791687	-0.428791687	-0.428791687	-0.428791687	-0.428791687	-0.428791687	-0.428791687	-0.428791687	1.648437562	-0.428791687	0.926823954	2.091263582	-0.428791687	-0.428791687	-0.428791687	1.299274975	-0.428791687	-0.428791687	-0.428791687	-0.428791687	1.665098431	-0.428791687	-0.428791687	1.310256933	-0.428791687	2.08295389	-0.428791687	-0.428791687	1.747376397	-0.428791687	-0.428791687	-0.428791687	1.750691738	-0.428791687	1.879761914	1.10964022	-0.428791687	-0.428791687	-0.428791687	-0.428791687	-0.428791687	-0.428791687	-0.428791687	1.43700513	1.48027677	-0.428791687	-0.428791687	-0.428791687	-0.428791687	-0.428791687	-0.428791687	-0.428791687	-0.428791687	-0.428791687	-0.428791687	1.022912825	4.111501295	-0.428791687	-0.428791687	1.887963392	1.446371539	-0.428791687	-0.428791687	-0.428791687	-0.428791687	-0.428791687	-0.428791687	-0.428791687	-0.428791687	-0.428791687	-0.428791687	-0.428791687	-0.428791687	2.056401174	-0.428791687	1.033591308	-0.428791687	-0.428791687	-0.428791687	-0.428791687	-0.428791687	-0.428791687	-0.428791687	3.642325408	-0.428791687	-0.428791687	-0.428791687	-0.428791687	3.702993251	-0.428791687	0.999307568	1.370194724	-0.428791687	-0.428791687	-0.428791687	1.333260486	1.600387078	1.084552657	-0.428791687	-0.428791687	-0.428791687	-0.428791687	-0.428791687	-0.428791687	-0.428791687	-0.428791687	-0.428791687	0.582938611	-0.428791687	-0.428791687	-0.428791687	3.975062228	-0.428791687	-0.428791687	-0.428791687	-0.428791687	-0.428791687	-0.428791687	-0.428791687	-0.428791687	-0.428791687	0.979020424	1.113540848	1.898528302	-0.428791687	-0.428791687	-0.428791687	3.11034381	1.254155375	0.809310161	1.013429693	-0.428791687	-0.428791687	-0.428791687	-0.428791687	0.893928256	-0.428791687	-0.428791687	-0.428791687	-0.428791687	1.103409948	-0.428791687	-0.428791687	-0.428791687	1.036782198	-0.428791687	-0.428791687	-0.428791687	2.539643574	1.082759599	-0.428791687	-0.428791687	3.032402982	1.343459032	-0.428791687	2.099115037	-0.428791687	0.599102348	-0.428791687	-0.428791687	-0.428791687	-0.428791687	-0.428791687	-0.428791687	1.729890892	-0.428791687	1.038917797	1.099731297	-0.428791687	-0.428791687	-0.428791687	-0.428791687	-0.428791687	1.269323949	-0.428791687	2.158020807	0.9660173	1.93359641	1.492901382	-0.428791687	-0.428791687	-0.428791687	2.700216543	4.103404954	-0.428791687	-0.428791687	-0.428791687	-0.428791687	-0.428791687	0.901310997	-0.428791687	-0.428791687	-0.428791687	-0.428791687	-0.428791687	-0.428791687	-0.428791687	-0.428791687	-0.428791687	-0.428791687	-0.428791687	1.569033525	-0.428791687	-0.428791687	-0.428791687	1.089630656	1.337255576	-0.428791687	-0.428791687	4.189453844	-0.428791687	-0.428791687	-0.428791687	-0.428791687	-0.428791687	-0.428791687	1.646129344	-0.428791687	1.919859025	-0.428791687	-0.428791687	0.704823753	-0.428791687	-0.428791687	1.195197266	-0.428791687	3.898838015	-0.428791687	-0.428791687	-0.428791687	-0.428791687	-0.428791687	-0.428791687	0.367745847	-0.428791687	-0.428791687	-0.428791687	-0.428791687	0.968487344	-0.428791687	0.924508289	-0.428791687	-0.428791687	-0.428791687	-0.428791687	-0.428791687	3.175994472	-0.428791687	-0.428791687	-0.428791687	-0.428791687	1.675243791	-0.428791687	1.260352806	1.472683347	2.124108141	-0.428791687	1.0604908	-0.428791687	-0.428791687	3.936415676	2.968643832	1.874705836	-0.428791687	1.818383742	-0.428791687	-0.428791687	1.462219435	1.13722724	1.505996878	1.283406685	-0.428791687	-0.428791687	-0.428791687	-0.428791687	-0.428791687	-0.428791687	-0.428791687	-0.428791687	-0.428791687	-0.428791687	-0.428791687	-0.428791687	-0.428791687	0.266975417	3.074757753	-0.428791687	-0.428791687	-0.428791687	1.228065813	-0.428791687	1.425443634	-0.428791687	-0.428791687	0.918247	0.870523596	-0.428791687	1.125199659	-0.428791687	-0.428791687	-0.428791687	2.9972171	1.404037104	1.81344143	-0.428791687	0.944729485	-0.428791687	1.410025101	-0.428791687	0.580295739	-0.428791687	-0.428791687	-0.428791687	5.078642839	1.635652142	-0.428791687	2.855436781	-0.428791687	-0.428791687	-0.428791687	1.156465027	1.507964566	1.678650851	-0.428791687	-0.428791687	0.870052685	-0.428791687	-0.428791687	-0.428791687	0.853795559	2.232279951	1.033439734	1.317590059	2.687632047	-0.428791687	-0.428791687	1.256834776	2.521299392	-0.428791687	0.991431088	0.484063518	-0.428791687	-0.428791687	-0.428791687	1.377621123	-0.428791687	-0.428791687	1.230255853	0.822647274	-0.428791687	-0.428791687	-0.428791687	-0.428791687	-0.428791687	1.249233313	-0.428791687	1.609982386	0.996145763	1.451094482	-0.428791687	1.217994251	1.358123856	0.834402267	1.171234785	-0.428791687	-0.428791687	-0.428791687	-0.428791687	-0.428791687	-0.428791687	-0.428791687	-0.428791687	-0.428791687	-0.428791687	-0.428791687	1.656396527	-0.428791687	2.308868732	1.153133228	-0.428791687	1.280314091	3.924560493	-0.428791687	-0.428791687	4.774907077	-0.428791687	-0.428791687	-0.428791687	1.527317846	-0.428791687	-0.428791687	-0.428791687	2.10227236	1.61489864	2.480982226	0.620979927	-0.428791687	-0.428791687	1.617606204	-0.428791687	1.056247009	2.822938005	-0.428791687	1.650972399	1.81068487	-0.428791687	-0.428791687	1.082922414	-0.428791687	1.67399772	0.914949656	1.074345094	-0.428791687	-0.428791687	1.43700513	1.227271006	-0.428791687	-0.428791687	-0.428791687	-0.428791687	-0.428791687	1.219368671	1.901979385	1.023211333	4.183737415	-0.428791687	0.862567002	-0.428791687	-0.428791687	1.37234376	1.265973615	-0.428791687	-0.428791687	-0.428791687	-0.428791687	-0.428791687	-0.428791687	-0.428791687	-0.428791687	-0.428791687	1.850837523	-0.428791687	-0.428791687	-0.428791687	-0.428791687	-0.428791687	-0.428791687	1.595239092	0.642432711	-0.428791687	-0.428791687	-0.428791687	-0.428791687	1.409858176	-0.428791687	-0.428791687	-0.428791687	-0.428791687	-0.428791687	-0.428791687	2.034211898	3.061289994	-0.428791687	-0.428791687	-0.428791687	-0.428791687	1.085369204	-0.428791687	-0.428791687	-0.428791687	-0.428791687	-0.428791687	-0.428791687	2.258991762	-0.428791687	-0.428791687	-0.428791687	-0.428791687	1.218190443	-0.428791687	1.707782236	1.13310824	-0.428791687	-0.428791687	-0.428791687	-0.428791687	1.428510968	-0.428791687	-0.428791687	-0.428791687	-0.428791687	-0.428791687	1.450568391	1.54270919	-0.428791687	2.227817721	-0.428791687	1.118832279	-0.428791687	-0.428791687	-0.428791687	-0.428791687	3.967731918	1.307093015	2.22663093	1.481367132	0.635258543	-0.428791687	1.396859496	-0.428791687	-0.428791687	-0.428791687	2.020737061	-0.428791687	-0.428791687	-0.428791687	1.664090094	2.216008699	1.333146635	-0.428791687	-0.428791687	-0.428791687	-0.428791687	-0.428791687	-0.428791687	1.457168423	-0.428791687	1.376178427	-0.428791687	-0.428791687	-0.428791687	1.145536501	0.94525986	-0.428791687	-0.428791687	-0.428791687	1.26764696	-0.428791687	-0.428791687	-0.428791687	-0.428791687	-0.428791687	-0.428791687	-0.428791687	-0.428791687	-0.428791687	-0.428791687	-0.428791687	-0.428791687	1.688086348	0.934343321	1.320721817	1.541684301	-0.428791687	-0.428791687	-0.428791687	-0.428791687	1.247803667	-0.428791687	3.080927958	1.263470401	3.894213191	-0.428791687	-0.428791687	2.090221208	-0.428791687	-0.428791687	-0.428791687	-0.428791687	-0.428791687	-0.428791687	-0.428791687	-0.428791687	2.721647676	3.731324356	-0.428791687	-0.428791687	-0.428791687	-0.428791687	2.465396419	0.904164328	1.730251842	0.600040131	-0.428791687	-0.428791687	1.588112706	-0.428791687	-0.428791687	-0.428791687	-0.428791687	-0.428791687	-0.428791687	-0.428791687	-0.428791687	1.913498533	-0.428791687	2.397935762	1.31225011	-0.428791687	1.934042745	-0.428791687	-0.428791687	-0.428791687	-0.428791687	-0.428791687	2.683170054	-0.428791687	-0.428791687	1.677286499	-0.428791687	-0.428791687	-0.428791687	-0.428791687	-0.428791687	-0.428791687	-0.428791687	-0.428791687	1.668805271	-0.428791687	-0.428791687	-0.428791687	-0.428791687	-0.428791687	-0.428791687	1.305186118	-0.428791687	-0.428791687	-0.428791687	-0.428791687	-0.428791687	-0.428791687	2.454029309	1.61569413	-0.428791687	-0.428791687	-0.428791687	1.223902383	0.962193507	-0.428791687	-0.428791687	1.86300958	-0.428791687	-0.428791687	2.050620545	-0.428791687	-0.428791687	-0.428791687	-0.428791687	-0.428791687	-0.428791687	-0.428791687	-0.428791687	-0.428791687	-0.428791687	-0.428791687	-0.428791687	-0.428791687	1.842468386	-0.428791687	-0.428791687	-0.428791687	1.191590877	-0.428791687	2.031748612	-0.428791687	-0.428791687	0.837516969	2.317865791	-0.428791687	-0.428791687	0.715353125	0.733861577	-0.428791687	-0.428791687	3.63850489	-0.428791687	0.603518153	1.244038171	2.512428907	1.649759198	1.671341355	-0.428791687	-0.428791687	-0.428791687	2.142021663	-0.428791687	1.717523352	-0.428791687	-0.428791687	-0.428791687	-0.428791687	-0.428791687	-0.428791687	-0.428791687	-0.428791687	1.647777468	1.836525008	-0.428791687	-0.428791687	-0.428791687	-0.428791687	-0.428791687	0.688717476	-0.428791687	-0.428791687	-0.428791687	-0.428791687	1.585955166	0.768057507	1.682756185	0.978322238	-0.428791687	-0.428791687	-0.428791687	-0.428791687	3.257286893	-0.428791687	-0.428791687	-0.428791687	-0.428791687	1.48109441	-0.428791687	1.184993121	-0.428791687	-0.428791687	-0.428791687	1.203039601	1.511065815	-0.428791687	-0.428791687	-0.428791687	-0.428791687	-0.428791687	-0.428791687	1.109302045	0.684190948	-0.428791687	2.252137433	1.043978317	-0.428791687	2.08710038	1.121578781	-0.428791687	-0.428791687	-0.428791687	-0.428791687	-0.428791687	-0.428791687	-0.428791687	1.431589703	0.767661543	2.835528608	0.417888815	-0.428791687	-0.428791687	-0.428791687	-0.428791687	-0.428791687	-0.428791687	-0.428791687	-0.428791687	4.053207444	-0.428791687	-0.428791687	-0.428791687	-0.428791687	1.322292366	-0.428791687	-0.428791687	-0.428791687	-0.428791687	-0.428791687	-0.428791687	1.131624179	-0.428791687	-0.428791687	2.61736418	-0.428791687	1.097234069	2.174831784	0.67058937	-0.428791687	-0.428791687	-0.428791687	-0.428791687	-0.428791687	-0.428791687	-0.428791687	-0.428791687	-0.428791687	-0.428791687	-0.428791687	-0.428791687	-0.428791687	-0.428791687	-0.428791687	-0.428791687	3.826674534	-0.428791687	-0.428791687	-0.428791687	-0.428791687	2.551111019	-0.428791687	-0.428791687	-0.428791687	-0.428791687	-0.428791687	-0.428791687	1.862594452	-0.428791687	-0.428791687	-0.428791687	-0.428791687	-0.428791687	-0.428791687	-0.428791687	-0.428791687	-0.428791687	-0.428791687	-0.428791687	-0.428791687	-0.428791687	-0.428791687	-0.428791687	-0.428791687	-0.428791687	-0.428791687	-0.428791687	2.085543494	2.008159678	3.546413317	-0.428791687	-0.428791687	-0.428791687	-0.428791687	-0.428791687	-0.428791687	1.718414022	-0.428791687	-0.428791687	-0.428791687	-0.428791687	-0.428791687	-0.428791687	-0.428791687	-0.428791687	-0.428791687	-0.428791687	-0.428791687	-0.428791687	-0.428791687	-0.428791687	-0.428791687	-0.428791687	-0.428791687	-0.428791687	-0.428791687	-0.428791687	-0.428791687	-0.428791687	-0.428791687	2.22989778	-0.428791687	-0.428791687	-0.428791687	-0.428791687	-0.428791687	-0.428791687	-0.428791687	-0.428791687	-0.428791687	-0.428791687	-0.428791687	-0.428791687	-0.428791687	-0.428791687	-0.428791687	-0.428791687	-0.428791687	-0.428791687	-0.428791687	-0.428791687	-0.428791687	5.225429846	2.969774099	-0.428791687	-0.428791687	-0.428791687	-0.428791687	-0.428791687	-0.428791687	-0.428791687	-0.428791687	-0.428791687	-0.428791687	-0.428791687	-0.428791687	-0.428791687	-0.428791687	-0.428791687	-0.428791687	-0.428791687	-0.428791687	-0.428791687	-0.428791687	-0.428791687	-0.428791687	-0.428791687	-0.428791687	-0.428791687	-0.428791687	-0.428791687	-0.428791687	-0.428791687	-0.428791687	-0.428791687	-0.428791687	-0.428791687	-0.428791687	-0.428791687	-0.428791687	-0.428791687	-0.428791687	-0.428791687	-0.428791687	2.1208839	-0.428791687	2.788371641	-0.428791687	-0.428791687	-0.428791687	-0.428791687	-0.428791687	-0.428791687	-0.428791687	-0.428791687	-0.428791687	-0.428791687	-0.428791687	-0.428791687	-0.428791687	-0.428791687	2.453664534	-0.428791687	-0.428791687	-0.428791687	-0.428791687	-0.428791687	-0.428791687	-0.428791687	1.310920764	1.648437562	2.986854094	-0.428791687	-0.428791687	-0.428791687	-0.428791687	1.447418776	-0.428791687	-0.428791687	-0.428791687	-0.428791687	-0.428791687	-0.428791687	-0.428791687	0.495081882	-0.428791687	-0.428791687	-0.428791687	-0.428791687	-0.428791687	-0.428791687	-0.428791687	-0.428791687	3.747787435	-0.428791687	-0.428791687	-0.428791687	1.962574178	-0.428791687	-0.428791687	-0.428791687	-0.428791687	-0.428791687	-0.428791687	-0.428791687	-0.428791687	-0.428791687	-0.428791687	-0.428791687	-0.428791687	-0.428791687	-0.428791687	-0.428791687	-0.428791687	-0.428791687	-0.428791687	-0.428791687	3.132707585	-0.428791687	-0.428791687	-0.428791687	-0.428791687	-0.428791687	-0.428791687	-0.428791687	3.509576966	-0.428791687	-0.428791687	-0.428791687	-0.428791687	-0.428791687	-0.428791687	-0.428791687	-0.428791687	-0.428791687	-0.428791687	-0.428791687	-0.428791687	-0.428791687	-0.428791687	-0.428791687	-0.428791687	-0.428791687	-0.428791687	-0.428791687	-0.428791687	-0.428791687	-0.428791687	-0.428791687	-0.428791687	-0.428791687	-0.428791687	-0.428791687	-0.428791687	2.944038019	-0.428791687	-0.428791687	-0.428791687	-0.428791687	-0.428791687	-0.428791687	-0.428791687	-0.428791687	-0.428791687	-0.428791687	-0.428791687	-0.428791687	-0.428791687	-0.428791687	-0.428791687	-0.428791687	-0.428791687	-0.428791687	-0.428791687	-0.428791687	-0.428791687	-0.428791687	-0.428791687	-0.428791687	-0.428791687	-0.428791687	-0.428791687	-0.428791687	-0.428791687	-0.428791687	-0.428791687	-0.428791687	-0.428791687	-0.428791687	-0.428791687	-0.428791687	-0.428791687	-0.428791687	-0.428791687	2.341346918	-0.428791687	-0.428791687	-0.428791687	-0.428791687	-0.428791687	-0.428791687	-0.428791687	-0.428791687	-0.428791687	-0.428791687	-0.428791687	-0.428791687	-0.428791687	-0.428791687	-0.428791687	-0.428791687	-0.428791687	-0.428791687	-0.428791687	-0.428791687	-0.428791687	-0.428791687	-0.428791687	-0.428791687	-0.428791687	-0.428791687	-0.428791687	-0.428791687	-0.428791687	-0.428791687	-0.428791687	-0.428791687	-0.428791687	-0.428791687	-0.428791687	-0.428791687	-0.428791687	-0.428791687	-0.428791687	-0.428791687	-0.428791687	-0.428791687	-0.428791687	-0.428791687	-0.428791687	-0.428791687	-0.428791687	-0.428791687	-0.428791687	-0.428791687	2.393319026	-0.428791687	-0.428791687	-0.428791687	-0.428791687	-0.428791687	-0.428791687	-0.428791687	-0.428791687	-0.428791687	-0.428791687	-0.428791687	-0.428791687	3.494101545	-0.428791687	1.349478659	-0.428791687	-0.428791687	-0.428791687	-0.428791687	-0.428791687	-0.428791687	-0.428791687	-0.428791687	-0.428791687	-0.428791687	-0.428791687	-0.428791687	-0.428791687	1.721985299	3.460354185	-0.428791687	-0.428791687	-0.428791687	-0.428791687	-0.428791687	-0.428791687	-0.428791687	-0.428791687	-0.428791687	0.704735387	-0.428791687	2.583352876	-0.428791687	-0.428791687	-0.428791687	-0.428791687	1.61696839	-0.428791687	-0.428791687	-0.428791687	-0.428791687	-0.428791687	-0.428791687	-0.428791687	1.758101493	2.394702033	-0.428791687	3.417750521	-0.428791687	2.421311245	-0.428791687	-0.428791687	-0.428791687	-0.428791687	-0.428791687	-0.428791687	1.57281638	-0.428791687	-0.428791687	-0.428791687	-0.428791687	3.314021585	-0.428791687	-0.428791687	-0.428791687	-0.428791687	-0.428791687	2.022685968	-0.428791687	-0.428791687	-0.428791687	-0.428791687	-0.428791687	-0.428791687	-0.428791687	-0.428791687	-0.428791687	-0.428791687	-0.428791687	-0.428791687	-0.428791687	-0.428791687	-0.428791687	-0.428791687	2.000496755	-0.428791687	-0.428791687	-0.428791687	-0.428791687	-0.428791687	-0.428791687	-0.428791687	-0.428791687	-0.428791687	-0.428791687	2.949586999	-0.428791687	-0.428791687	-0.428791687	2.06755143	-0.428791687	-0.428791687	-0.428791687	-0.428791687	-0.428791687	-0.428791687	2.672530018	-0.428791687	-0.428791687	-0.428791687	-0.428791687	-0.428791687	-0.428791687	-0.428791687	-0.428791687	4.386044274	-0.428791687	-0.428791687	-0.428791687	-0.428791687	-0.428791687	-0.428791687	-0.428791687	-0.428791687	-0.428791687	-0.428791687	-0.428791687	-0.428791687	-0.428791687	-0.428791687	-0.428791687	-0.428791687	-0.428791687	-0.428791687	-0.428791687	-0.428791687	-0.428791687	2.452206615	-0.428791687	1.849813002	-0.428791687	-0.428791687	-0.428791687	-0.428791687	-0.428791687	-0.428791687	-0.428791687	-0.428791687	-0.428791687	-0.428791687	-0.428791687	-0.428791687	-0.428791687	-0.428791687	-0.428791687	-0.428791687	-0.428791687	-0.428791687	-0.428791687	-0.428791687	-0.428791687	-0.428791687	-0.428791687	-0.428791687	-0.428791687	-0.428791687	-0.428791687	-0.428791687	-0.428791687	-0.428791687	-0.428791687	-0.428791687	-0.428791687	-0.428791687	-0.428791687	-0.428791687	-0.428791687	-0.428791687	-0.428791687	-0.428791687	-0.428791687	-0.428791687	-0.428791687	-0.428791687	-0.428791687	-0.428791687	-0.428791687	-0.428791687	-0.428791687	-0.428791687	-0.428791687	-0.428791687	-0.428791687	1.012253645	-0.428791687	-0.428791687	1.513611575	-0.428791687	-0.428791687	-0.428791687	-0.428791687	-0.428791687	-0.428791687	-0.428791687	-0.428791687	-0.428791687	-0.428791687	-0.428791687	1.766320431	2.498302661	-0.428791687	-0.428791687	-0.428791687	-0.428791687	-0.428791687	-0.428791687	-0.428791687	-0.428791687	-0.428791687	-0.428791687	-0.428791687	-0.428791687	3.492393302	-0.428791687	-0.428791687	-0.428791687	-0.428791687	-0.428791687	-0.428791687	-0.428791687	-0.428791687	-0.428791687	-0.428791687	-0.428791687	-0.428791687	-0.428791687	-0.428791687	-0.428791687	-0.428791687	2.157465037	-0.428791687	-0.428791687	2.39193774	-0.428791687	-0.428791687	-0.428791687	-0.428791687	-0.428791687	-0.428791687	-0.428791687	-0.428791687	-0.428791687	-0.428791687	-0.428791687	2.901600456	-0.428791687	-0.428791687	-0.428791687	-0.428791687	-0.428791687	-0.428791687	-0.428791687	-0.428791687	-0.428791687	-0.428791687	-0.428791687	1.344844156	2.212198725	-0.428791687	2.213955483	-0.428791687	-0.428791687	-0.428791687	-0.428791687	-0.428791687	-0.428791687	1.068897773	-0.428791687	-0.428791687	-0.428791687	-0.428791687	-0.428791687	-0.428791687	-0.428791687	-0.428791687	-0.428791687	2.806023979	-0.428791687	-0.428791687	-0.428791687	-0.428791687	-0.428791687	-0.428791687	2.444221713	3.030025839	-0.428791687	-0.428791687	-0.428791687	2.490739459	-0.428791687	-0.428791687	-0.428791687	-0.428791687	-0.428791687	-0.428791687	-0.428791687	-0.428791687	-0.428791687	-0.428791687	-0.428791687	-0.428791687	-0.428791687	-0.428791687	2.375495177	-0.428791687	-0.428791687	-0.428791687	-0.428791687	-0.428791687	-0.428791687	-0.428791687	-0.428791687	-0.428791687	-0.428791687	-0.428791687	-0.428791687	0.95771555	-0.428791687	-0.428791687	-0.428791687	-0.428791687	1.924711745	-0.428791687	-0.428791687	-0.428791687	-0.428791687	-0.428791687	-0.428791687	-0.428791687	-0.428791687	-0.428791687	-0.428791687	2.802078664	-0.428791687	-0.428791687	2.104910825	-0.428791687	-0.428791687	-0.428791687	-0.428791687	-0.428791687	3.156133835	2.879348193	-0.428791687	-0.428791687	-0.428791687	-0.428791687	-0.428791687	-0.428791687	-0.428791687	-0.428791687	-0.428791687	2.31175256	-0.428791687	-0.428791687	-0.428791687	-0.428791687	-0.428791687	-0.428791687	-0.428791687	-0.428791687	-0.428791687	-0.428791687	-0.428791687	-0.428791687	-0.428791687	-0.428791687	-0.428791687	-0.428791687	-0.428791687	-0.428791687	-0.428791687	-0.428791687	-0.428791687	-0.428791687	1.695183912	-0.428791687	3.606467897	-0.428791687	-0.428791687	-0.428791687	-0.428791687	-0.428791687	-0.428791687	2.620736488	-0.428791687	-0.428791687	2.146960863	-0.428791687	-0.428791687	-0.428791687	-0.428791687	-0.428791687	2.653705164	-0.428791687	-0.428791687	-0.428791687	-0.428791687	-0.428791687	-0.428791687	-0.428791687	-0.428791687	-0.428791687	-0.428791687	-0.428791687	-0.428791687	-0.428791687	-0.428791687	-0.428791687	-0.428791687	-0.428791687	-0.428791687	-0.428791687	-0.428791687	-0.428791687	-0.428791687	-0.428791687	3.69004132	-0.428791687	-0.428791687	-0.428791687	-0.428791687	-0.428791687	-0.428791687	-0.428791687	-0.428791687	-0.428791687	-0.428791687	-0.428791687	-0.428791687	-0.428791687	-0.428791687	-0.428791687	-0.428791687	-0.428791687	-0.428791687	-0.428791687	-0.428791687	-0.428791687	-0.428791687	-0.428791687	-0.428791687	-0.428791687	-0.428791687	-0.428791687	-0.428791687	-0.428791687	2.025127373	-0.428791687	-0.428791687	-0.428791687	-0.428791687	-0.428791687	-0.428791687	-0.428791687	-0.428791687	-0.428791687	-0.428791687	-0.428791687	-0.428791687	1.899821035	-0.428791687	-0.428791687	-0.428791687	-0.428791687	-0.428791687	-0.428791687	-0.428791687	-0.428791687	-0.428791687	-0.428791687	-0.428791687	-0.428791687	-0.428791687	-0.428791687	-0.428791687	-0.428791687	-0.428791687	-0.428791687	-0.428791687	-0.428791687	-0.428791687	-0.428791687	-0.428791687	3.130131437	-0.428791687	-0.428791687	-0.428791687	3.731324356	-0.428791687	-0.428791687	-0.428791687	-0.428791687	-0.428791687	-0.428791687	-0.428791687	-0.428791687	-0.428791687	2.534540087	-0.428791687	-0.428791687	-0.428791687	2.984563004	-0.428791687	3.891906688	-0.428791687	-0.428791687	-0.428791687	-0.428791687	-0.428791687	3.398549148	-0.428791687	-0.428791687	1.914154613	-0.428791687	-0.428791687	-0.428791687	-0.428791687	-0.428791687	-0.428791687	1.694141806	-0.428791687	-0.428791687	-0.428791687	-0.428791687	-0.428791687	-0.428791687	-0.428791687	-0.428791687	2.424149522	-0.428791687	-0.428791687	2.732278767	-0.428791687	-0.428791687	2.159689884	-0.428791687	2.109146371	-0.428791687	-0.428791687	-0.428791687	-0.428791687	-0.428791687	-0.428791687	-0.428791687	-0.428791687	-0.428791687	-0.428791687	-0.428791687	2.090221208	-0.428791687	-0.428791687	-0.428791687	-0.428791687	-0.428791687	-0.428791687	-0.428791687	-0.428791687	-0.428791687	-0.428791687	2.322392279	-0.428791687	-0.428791687	-0.428791687	3.050378409	-0.428791687	-0.428791687	-0.428791687	-0.428791687	-0.428791687	-0.428791687	-0.428791687	-0.428791687	-0.428791687	-0.428791687	-0.428791687	-0.428791687	-0.428791687	-0.428791687	-0.428791687	-0.428791687	-0.428791687	-0.428791687	-0.428791687	-0.428791687	-0.428791687	-0.428791687	-0.428791687	-0.428791687	3.48558257	-0.428791687	-0.428791687	-0.428791687	-0.428791687	-0.428791687	-0.428791687	-0.428791687	-0.428791687	-0.428791687	-0.428791687	-0.428791687	-0.428791687	-0.428791687	-0.428791687	-0.428791687	-0.428791687	-0.428791687	-0.428791687	1.468912095	-0.428791687	-0.428791687	-0.428791687	-0.428791687	-0.428791687	-0.428791687	-0.428791687	-0.428791687	-0.428791687	-0.428791687	-0.428791687	-0.428791687	-0.428791687	-0.428791687	-0.428791687	-0.428791687	-0.428791687	-0.428791687	-0.428791687	-0.428791687	-0.428791687	-0.428791687	-0.428791687	-0.428791687	-0.428791687	1.837602895	-0.428791687	-0.428791687	-0.428791687	-0.428791687	-0.428791687	1.875967396	-0.428791687	4.206746284	-0.428791687	-0.428791687	-0.428791687	-0.428791687	-0.428791687	-0.428791687	-0.428791687	2.79716524	5.178658406	-0.428791687	-0.428791687	-0.428791687	3.651925129	-0.428791687	-0.428791687	-0.428791687	-0.428791687	-0.428791687	2.015881111	-0.428791687	-0.428791687	-0.428791687	-0.428791687	-0.428791687	-0.428791687	-0.428791687	-0.428791687	-0.428791687	-0.428791687	-0.428791687	-0.428791687	-0.428791687	-0.428791687	-0.428791687	-0.428791687	-0.428791687	-0.428791687	-0.428791687	-0.428791687	-0.428791687	2.95963899	-0.428791687	-0.428791687	-0.428791687	-0.428791687	-0.428791687	-0.428791687	-0.428791687	-0.428791687	-0.428791687	-0.428791687	-0.428791687	-0.428791687	-0.428791687	-0.428791687	-0.428791687	-0.428791687	1.265138305	-0.428791687	-0.428791687	-0.428791687	-0.428791687	-0.428791687	-0.428791687	-0.428791687	-0.428791687	3.629001503	-0.428791687	-0.428791687	2.672530018	-0.428791687	-0.428791687	-0.428791687	-0.428791687	-0.428791687	-0.428791687	-0.428791687	1.426720309	-0.428791687	-0.428791687	-0.428791687	1.905876421	-0.428791687	5.150175231	-0.428791687	-0.428791687	-0.428791687	-0.428791687	-0.428791687	3.400138437	-0.428791687	-0.428791687	-0.428791687	-0.428791687	3.472066743	-0.428791687	-0.428791687	-0.428791687	-0.428791687	-0.428791687	-0.428791687	-0.428791687	-0.428791687	-0.428791687	-0.428791687	-0.428791687	2.603972215	-0.428791687	-0.428791687	-0.428791687	-0.428791687	1.832359575	2.29677606	-0.428791687	-0.428791687	-0.428791687	-0.428791687	-0.428791687	2.343987257	2.50897659	1.510783419	-0.428791687	-0.428791687	-0.428791687	-0.428791687	-0.428791687	1.667118469	-0.428791687	-0.428791687	-0.428791687	-0.428791687	-0.428791687	-0.428791687	-0.428791687	-0.428791687	-0.428791687	-0.428791687	-0.428791687	-0.428791687	-0.428791687	-0.428791687	-0.428791687	-0.428791687	-0.428791687	-0.428791687	-0.428791687	-0.428791687	-0.428791687	-0.428791687	-0.428791687	-0.428791687	-0.428791687	-0.428791687	-0.428791687	-0.428791687	-0.428791687	-0.428791687	-0.428791687	-0.428791687	-0.428791687	-0.428791687	3.975062228	-0.428791687	4.053207444	-0.428791687	-0.428791687	-0.428791687	-0.428791687	-0.428791687	-0.428791687	-0.428791687	-0.428791687	3.745718436	-0.428791687	-0.428791687	-0.428791687	-0.428791687	-0.428791687	-0.428791687	-0.428791687	-0.428791687	-0.428791687	2.583352876	-0.428791687	-0.428791687	-0.428791687	5.592990218	1.623367111	-0.428791687	-0.428791687	2.453664534	-0.428791687	-0.428791687	-0.428791687	-0.428791687	-0.428791687	1.975521734	-0.428791687	-0.428791687	-0.428791687	-0.428791687	-0.428791687	-0.428791687	-0.428791687	-0.428791687	-0.428791687	2.433424017	-0.428791687	-0.428791687	1.43364856	-0.428791687	-0.428791687	-0.428791687	-0.428791687	-0.428791687	-0.428791687	-0.428791687	-0.428791687	-0.428791687	-0.428791687	-0.428791687	-0.428791687	-0.428791687	-0.428791687	-0.428791687	-0.428791687	-0.428791687	-0.428791687	-0.428791687	-0.428791687	-0.428791687	-0.428791687	-0.428791687	-0.428791687	-0.428791687	-0.428791687	2.944038019	-0.428791687	2.62751064	-0.428791687	-0.428791687	-0.428791687	-0.428791687	-0.428791687	-0.428791687	-0.428791687	-0.428791687	-0.428791687	-0.428791687	-0.428791687	-0.428791687	-0.428791687	-0.428791687	2.119275512	-0.428791687	-0.428791687	-0.428791687	-0.428791687	-0.428791687	-0.428791687	-0.428791687	-0.428791687	-0.428791687	-0.428791687	2.547936093	-0.428791687	-0.428791687	-0.428791687	-0.428791687	-0.428791687	-0.428791687	-0.428791687	-0.428791687	-0.428791687	-0.428791687	-0.428791687	-0.428791687	-0.428791687	-0.428791687	-0.428791687	-0.428791687	-0.428791687	-0.428791687	-0.428791687	-0.428791687	-0.428791687	-0.428791687	-0.428791687	-0.428791687	-0.428791687	-0.428791687	-0.428791687	-0.428791687	-0.428791687	-0.428791687	-0.428791687	2.585807836	1.203809146	-0.428791687	-0.428791687	3.133997644	-0.428791687	-0.428791687	-0.428791687	-0.428791687	-0.428791687	2.407927156	-0.428791687	-0.428791687	-0.428791687	-0.428791687	-0.428791687	-0.428791687	-0.428791687	-0.428791687	2.04736762	-0.428791687	-0.428791687	-0.428791687	1.37234376	-0.428791687	-0.428791687	-0.428791687	-0.428791687	-0.428791687	-0.428791687	-0.428791687	-0.428791687	-0.428791687	-0.428791687	-0.428791687	-0.428791687	-0.428791687	-0.428791687	-0.428791687	-0.428791687	-0.428791687	2.806023979	-0.428791687	-0.428791687	-0.428791687	-0.428791687	-0.428791687	-0.428791687	-0.428791687	-0.428791687	-0.428791687	-0.428791687	-0.428791687	-0.428791687	-0.428791687	-0.428791687	-0.428791687	-0.428791687	-0.428791687	-0.428791687	-0.428791687	-0.428791687	-0.428791687	3.836961159	-0.428791687	-0.428791687	-0.428791687	-0.428791687	-0.428791687	-0.428791687	-0.428791687	-0.428791687	1.318260105	-0.428791687	-0.428791687	-0.428791687	-0.428791687	-0.428791687	-0.428791687	-0.428791687	-0.428791687	-0.428791687	-0.428791687	-0.428791687	-0.428791687	-0.428791687	-0.428791687	1.434164073	-0.428791687	-0.428791687	-0.428791687	-0.428791687	-0.428791687	-0.428791687	-0.428791687	-0.428791687	-0.428791687	-0.428791687	-0.428791687	-0.428791687	-0.428791687	-0.428791687	-0.428791687	-0.428791687	-0.428791687	2.301215637	-0.428791687	-0.428791687	-0.428791687	-0.428791687	-0.428791687	-0.428791687	-0.428791687	-0.428791687	-0.428791687	-0.428791687	-0.428791687	-0.428791687	-0.428791687	-0.428791687	-0.428791687	-0.428791687	-0.428791687	-0.428791687	-0.428791687	-0.428791687	-0.428791687	-0.428791687	-0.428791687	-0.428791687	-0.428791687	2.58049535	-0.428791687	-0.428791687	-0.428791687	-0.428791687	-0.428791687	-0.428791687	-0.428791687	-0.428791687	-0.428791687	-0.428791687	-0.428791687	-0.428791687	-0.428791687	2.1759621	-0.428791687	-0.428791687	-0.428791687	-0.428791687	-0.428791687	-0.428791687	-0.428791687	-0.428791687	2.061454457	-0.428791687	-0.428791687	-0.428791687	-0.428791687	-0.428791687	-0.428791687	-0.428791687	-0.428791687	-0.428791687	-0.428791687	-0.428791687	-0.428791687	-0.428791687	-0.428791687	-0.428791687	-0.428791687	-0.428791687	-0.428791687	-0.428791687	-0.428791687	-0.428791687	-0.428791687	-0.428791687	1.078701494	-0.428791687	-0.428791687	-0.428791687	-0.428791687	-0.428791687	-0.428791687	2.225149289	-0.428791687	-0.428791687	-0.428791687	-0.428791687	-0.428791687	-0.428791687	-0.428791687	-0.428791687	-0.428791687	1.382690874	-0.428791687	-0.428791687	2.086062195	-0.428791687	-0.428791687	-0.428791687	-0.428791687	-0.428791687	-0.428791687	-0.428791687	-0.428791687	3.186716097	-0.428791687	3.855527589	-0.428791687	-0.428791687	-0.428791687	-0.428791687	-0.428791687	-0.428791687	-0.428791687	-0.428791687	-0.428791687	-0.428791687	-0.428791687	-0.428791687	-0.428791687	-0.428791687	-0.428791687	-0.428791687	-0.428791687	-0.428791687	-0.428791687	-0.428791687	-0.428791687	-0.428791687	-0.428791687	0.832629695	-0.428791687	-0.428791687	-0.428791687	-0.428791687	-0.428791687	-0.428791687	2.571965069	-0.428791687	-0.428791687	2.527900526	-0.428791687	-0.428791687	-0.428791687	-0.428791687	-0.428791687	-0.428791687	-0.428791687	-0.428791687	-0.428791687	-0.428791687	-0.428791687	-0.428791687	-0.428791687	-0.428791687	-0.428791687	-0.428791687	-0.428791687	-0.428791687	-0.428791687	-0.428791687	-0.428791687	-0.428791687	-0.428791687	-0.428791687	-0.428791687	-0.428791687	0.398131828	-0.428791687	-0.428791687	-0.428791687	-0.428791687	-0.428791687	-0.428791687	-0.428791687	-0.428791687	-0.428791687	-0.428791687	-0.428791687	-0.428791687	-0.428791687	-0.428791687	-0.428791687	-0.428791687	-0.428791687	-0.428791687	2.052878645	-0.428791687	-0.428791687	-0.428791687	-0.428791687	-0.428791687	3.514776366	-0.428791687	-0.428791687	-0.428791687	-0.428791687	-0.428791687	-0.428791687	-0.428791687	-0.428791687	-0.428791687	-0.428791687	-0.428791687	-0.428791687	-0.428791687	-0.428791687	-0.428791687	-0.428791687	-0.428791687	-0.428791687	-0.428791687	-0.428791687	-0.428791687	-0.428791687	-0.428791687	4.16672866	-0.428791687	-0.428791687	-0.428791687	-0.428791687	-0.428791687	-0.428791687	-0.428791687	-0.428791687	3.488983498	-0.428791687	-0.428791687	-0.428791687	-0.428791687	-0.428791687	-0.428791687	-0.428791687	-0.428791687	-0.428791687	-0.428791687	-0.428791687	-0.428791687	-0.428791687	-0.428791687	-0.428791687	-0.428791687	-0.428791687	-0.428791687	-0.428791687	-0.428791687	1.943011913	-0.428791687	-0.428791687	-0.428791687	-0.428791687	-0.428791687	-0.428791687	1.658397257	-0.428791687	-0.428791687	-0.428791687	-0.428791687	-0.428791687	-0.428791687	-0.428791687	3.785586431	-0.428791687	-0.428791687	2.825947742	-0.428791687	-0.428791687	-0.428791687	-0.428791687	-0.428791687	-0.428791687	-0.428791687	-0.428791687	-0.428791687	-0.428791687	-0.428791687	-0.428791687	-0.428791687	1.298403036	-0.428791687	-0.428791687	3.577008654	-0.428791687	-0.428791687	-0.428791687	-0.428791687	-0.428791687	-0.428791687	-0.428791687	-0.428791687	-0.428791687	-0.428791687	-0.428791687	-0.428791687	-0.428791687	-0.428791687	-0.428791687	-0.428791687	-0.428791687	-0.428791687	-0.428791687	-0.428791687	-0.428791687	-0.428791687	-0.428791687	-0.428791687	-0.428791687	-0.428791687	-0.428791687	-0.428791687	-0.428791687	-0.428791687	-0.428791687	-0.428791687	-0.428791687	-0.428791687	-0.428791687	-0.428791687	-0.428791687	1.870094066	1.881876384	-0.428791687	-0.428791687	-0.428791687	-0.428791687	-0.428791687	-0.428791687	-0.428791687	2.257007137	-0.428791687	2.5998188	-0.428791687	-0.428791687	-0.428791687	-0.428791687	-0.428791687	-0.428791687	-0.428791687	-0.428791687	-0.428791687	-0.428791687	-0.428791687	-0.428791687	-0.428791687	-0.428791687	-0.428791687	-0.428791687	-0.428791687	-0.428791687	-0.428791687	-0.428791687	1.61728724	-0.428791687	-0.428791687	-0.428791687	-0.428791687	-0.428791687	-0.428791687	-0.428791687	-0.428791687	-0.428791687	-0.428791687	-0.428791687	-0.428791687	-0.428791687	-0.428791687	2.29677606	-0.428791687	-0.428791687	-0.428791687	2.480982226	-0.428791687	-0.428791687	-0.428791687	-0.428791687	-0.428791687	-0.428791687	-0.428791687	2.430562127	-0.428791687	-0.428791687	-0.428791687	-0.428791687	-0.428791687	-0.428791687	-0.428791687	-0.428791687	-0.428791687	-0.428791687	-0.428791687	-0.428791687	-0.428791687	-0.428791687	-0.428791687	-0.428791687	-0.428791687	-0.428791687	2.002407042	2.715680846	-0.428791687	-0.428791687	-0.428791687	-0.428791687	-0.428791687	2.693907455	-0.428791687	-0.428791687	-0.428791687	-0.428791687	-0.428791687	-0.428791687	-0.428791687	-0.428791687	-0.428791687	-0.428791687	-0.428791687	-0.428791687	-0.428791687	-0.428791687	1.095739967	-0.428791687	-0.428791687	-0.428791687	-0.428791687	-0.428791687	4.045446807	-0.428791687	-0.428791687	-0.428791687	-0.428791687	-0.428791687	-0.428791687	2.873064713	-0.428791687	-0.428791687	-0.428791687	-0.428791687	-0.428791687	-0.428791687	-0.428791687	-0.428791687	-0.428791687	-0.428791687	-0.428791687	-0.428791687	-0.428791687	-0.428791687	1.318036693	-0.428791687	-0.428791687	-0.428791687	-0.428791687	-0.428791687	1.87344591	-0.428791687	-0.428791687	-0.428791687	-0.428791687	-0.428791687	-0.428791687	3.442158906	-0.428791687	-0.428791687	-0.428791687	-0.428791687	-0.428791687	-0.428791687	-0.428791687	-0.428791687	-0.428791687	-0.428791687	-0.428791687	-0.428791687	-0.428791687	-0.428791687	-0.428791687	-0.428791687	-0.428791687	-0.428791687	-0.428791687	-0.428791687	-0.428791687	-0.428791687	-0.428791687	-0.428791687	-0.428791687	-0.428791687	-0.428791687	3.204335114	2.847229501	-0.428791687	-0.428791687	2.730423002	-0.428791687	-0.428791687	-0.428791687	-0.428791687	-0.428791687	-0.428791687	-0.428791687	-0.428791687	-0.428791687	-0.428791687	-0.428791687	-0.428791687	-0.428791687	-0.428791687	-0.428791687	-0.428791687	3.284612462	-0.428791687	2.52906941	-0.428791687	-0.428791687	-0.428791687	-0.428791687	-0.428791687	-0.428791687	-0.428791687	-0.428791687	-0.428791687	-0.428791687	0.79315763	1.318707118	-0.428791687	-0.428791687	-0.428791687	-0.428791687	-0.428791687	-0.428791687	-0.428791687	-0.428791687	-0.428791687	-0.428791687	-0.428791687	-0.428791687	-0.428791687	1.958447842	-0.428791687	-0.428791687	-0.428791687	2.340029126	3.427458896	-0.428791687	-0.428791687	-0.428791687	-0.428791687	-0.428791687	-0.428791687	-0.428791687	-0.428791687	-0.428791687	-0.428791687	-0.428791687	-0.428791687	-0.428791687	-0.428791687	-0.428791687	-0.428791687	-0.428791687	-0.428791687	-0.428791687	-0.428791687	-0.428791687	-0.428791687	-0.428791687	-0.428791687	-0.428791687	-0.428791687	-0.428791687	-0.428791687	1.489589863	-0.428791687	-0.428791687	1.728448492	-0.428791687	-0.428791687	-0.428791687	-0.428791687	-0.428791687	-0.428791687	-0.428791687	-0.428791687	-0.428791687	-0.428791687	-0.428791687	-0.428791687	-0.428791687	-0.428791687	-0.428791687	-0.428791687	1.915906301	-0.428791687	-0.428791687	-0.428791687	-0.428791687	-0.428791687	-0.428791687	-0.428791687	-0.428791687	-0.428791687	-0.428791687	-0.428791687	-0.428791687	-0.428791687	-0.428791687	-0.428791687	-0.428791687	-0.428791687	-0.428791687	-0.428791687	-0.428791687	-0.428791687	-0.428791687	-0.428791687	-0.428791687	-0.428791687	-0.428791687	-0.428791687	-0.428791687	-0.428791687	-0.428791687	-0.428791687	-0.428791687	-0.428791687	-0.428791687	-0.428791687	-0.428791687	-0.428791687	-0.428791687	-0.428791687	-0.428791687	-0.428791687	-0.428791687	-0.428791687	-0.428791687	-0.428791687	-0.428791687	-0.428791687	2.85132616	-0.428791687	-0.428791687	1.764446164	-0.428791687	-0.428791687	2.529849331	-0.428791687	-0.428791687	-0.428791687	-0.428791687	3.367166806	-0.428791687	-0.428791687	-0.428791687	-0.428791687	-0.428791687	-0.428791687	-0.428791687	-0.428791687	-0.428791687	-0.428791687	-0.428791687	-0.428791687	-0.428791687	2.360634597	-0.428791687	3.751935053	-0.428791687	-0.428791687	-0.428791687	-0.428791687	-0.428791687	-0.428791687	-0.428791687	-0.428791687	-0.428791687	-0.428791687	-0.428791687	-0.428791687	-0.428791687	-0.428791687	-0.428791687	-0.428791687	-0.428791687	-0.428791687	-0.428791687	-0.428791687	-0.428791687	1.636955141	-0.428791687	-0.428791687	-0.428791687	-0.428791687	-0.428791687	-0.428791687	-0.428791687	-0.428791687	-0.428791687	2.956279153	-0.428791687	-0.428791687	-0.428791687	-0.428791687	-0.428791687	-0.428791687	-0.428791687	-0.428791687	-0.428791687	-0.428791687	2.577644894	-0.428791687	-0.428791687	-0.428791687	-0.428791687	1.985813518	-0.428791687	3.864530999	-0.428791687	-0.428791687	2.595680253	-0.428791687	-0.428791687	-0.428791687	2.761421076	-0.428791687	-0.428791687	-0.428791687	-0.428791687	-0.428791687	-0.428791687	-0.428791687	-0.428791687	-0.428791687	-0.428791687	-0.428791687	-0.428791687	-0.428791687	-0.428791687	-0.428791687	1.822356072	-0.428791687	-0.428791687	-0.428791687	-0.428791687	-0.428791687	-0.428791687	-0.428791687	-0.428791687	-0.428791687	-0.428791687	-0.428791687	-0.428791687	1.662747385	-0.428791687	-0.428791687	-0.428791687	-0.428791687	2.510509659	-0.428791687	-0.428791687	-0.428791687	-0.428791687	-0.428791687	-0.428791687	-0.428791687	-0.428791687	-0.428791687	-0.428791687	-0.428791687	-0.428791687	-0.428791687	-0.428791687	-0.428791687	-0.428791687	1.168660575	-0.428791687	-0.428791687	2.157465037	-0.428791687	-0.428791687	-0.428791687	-0.428791687	-0.428791687	-0.428791687	-0.428791687	1.668805271	-0.428791687	-0.428791687	-0.428791687	-0.428791687	1.734957	-0.428791687	-0.428791687	-0.428791687	-0.428791687	-0.428791687	-0.428791687	-0.428791687	-0.428791687	-0.428791687	-0.428791687	-0.428791687	-0.428791687	-0.428791687	-0.428791687	-0.428791687	-0.428791687	-0.428791687	-0.428791687	-0.428791687	-0.428791687	-0.428791687	-0.428791687	-0.428791687	-0.428791687	-0.428791687	-0.428791687	2.483226436	-0.428791687	-0.428791687	-0.428791687	-0.428791687	-0.428791687	-0.428791687	-0.428791687	-0.428791687	-0.428791687	-0.428791687	-0.428791687	-0.428791687	-0.428791687	-0.428791687	-0.428791687	-0.428791687	-0.428791687	-0.428791687	-0.428791687	-0.428791687	-0.428791687	-0.428791687	-0.428791687	-0.428791687	-0.428791687	-0.428791687	-0.428791687	-0.428791687	-0.428791687	-0.428791687	0.488540738	-0.428791687	-0.428791687	-0.428791687	-0.428791687	-0.428791687	-0.428791687	-0.428791687	-0.428791687	-0.428791687	-0.428791687	-0.428791687	-0.428791687	-0.428791687	1.31848358	-0.428791687	-0.428791687	-0.428791687	-0.428791687	1.209218279	-0.428791687	-0.428791687	-0.428791687	-0.428791687	-0.428791687	-0.428791687	-0.428791687	-0.428791687	-0.428791687	-0.428791687	2.465396419	5.084021286	-0.428791687	-0.428791687	2.137650728	-0.428791687	-0.428791687	-0.428791687	-0.428791687	-0.428791687	-0.428791687	2.816941074	-0.428791687	-0.428791687	-0.428791687	-0.428791687	-0.428791687	-0.428791687	-0.428791687	-0.428791687	-0.428791687	-0.428791687	-0.428791687	-0.428791687	-0.428791687	1.52559258	-0.428791687	-0.428791687	-0.428791687	-0.428791687	0.824499432	-0.428791687	3.324476317	-0.428791687	-0.428791687	1.806564913	-0.428791687	-0.428791687	-0.428791687	-0.428791687	-0.428791687	-0.428791687	-0.428791687	-0.428791687	-0.428791687	-0.428791687	-0.428791687	-0.428791687	-0.428791687	-0.428791687	-0.428791687	-0.428791687	-0.428791687	-0.428791687	-0.428791687	-0.428791687	-0.428791687	-0.428791687	-0.428791687	-0.428791687	-0.428791687	-0.428791687	-0.428791687	-0.428791687	-0.428791687	1.233052382	2.716596859	-0.428791687	-0.428791687	-0.428791687	-0.428791687	-0.428791687	-0.428791687	-0.428791687	-0.428791687	-0.428791687	-0.428791687	-0.428791687	-0.428791687	-0.428791687	4.087353937	-0.428791687	-0.428791687	-0.428791687	-0.428791687	-0.428791687	-0.428791687	-0.428791687	-0.428791687	-0.428791687	-0.428791687	-0.428791687	-0.428791687	-0.428791687	-0.428791687	-0.428791687	1.491520015	-0.428791687	-0.428791687	-0.428791687	-0.428791687	-0.428791687	-0.428791687	2.071124778	-0.428791687	-0.428791687	-0.428791687	-0.428791687	-0.428791687	-0.428791687	-0.428791687	-0.428791687	-0.428791687	-0.428791687	-0.428791687	-0.428791687	-0.428791687	2.396086764	3.664023247	-0.428791687	-0.428791687	-0.428791687	-0.428791687	-0.428791687	-0.428791687	-0.428791687	-0.428791687	-0.428791687	-0.428791687	-0.428791687	-0.428791687	-0.428791687	-0.428791687	-0.428791687	-0.428791687	-0.428791687	-0.428791687	1.426464816	-0.428791687	-0.428791687	-0.428791687	-0.428791687	-0.428791687	-0.428791687	-0.428791687	-0.428791687	-0.428791687	-0.428791687	-0.428791687	-0.428791687	-0.428791687	-0.428791687	1.520723002	-0.428791687	-0.428791687	2.417773514	-0.428791687	-0.428791687	-0.428791687	-0.428791687	-0.428791687	-0.428791687	-0.428791687	-0.428791687	-0.428791687	-0.428791687	-0.428791687	-0.428791687	-0.428791687	-0.428791687	-0.428791687	3.481343823	-0.428791687	-0.428791687	-0.428791687	-0.428791687	2.17426708	-0.428791687	3.334261102	-0.428791687	-0.428791687	-0.428791687	1.032228354	-0.428791687	-0.428791687	-0.428791687	3.71304261	-0.428791687	-0.428791687	-0.428791687	-0.428791687	-0.428791687	-0.428791687	3.584312037	-0.428791687	-0.428791687	-0.428791687	-0.428791687	-0.428791687	-0.428791687	-0.428791687	-0.428791687	-0.428791687	-0.428791687	-0.428791687	-0.428791687	-0.428791687	-0.428791687	-0.428791687	1.501795589	2.32954341	-0.428791687	-0.428791687	-0.428791687	-0.428791687	-0.428791687	3.997292686	-0.428791687	-0.428791687	-0.428791687	-0.428791687	-0.428791687	-0.428791687	-0.428791687	-0.428791687	-0.428791687	5.198935395	-0.428791687	-0.428791687	-0.428791687	3.270157675	-0.428791687	-0.428791687	-0.428791687	-0.428791687	-0.428791687	-0.428791687	-0.428791687	-0.428791687	-0.428791687	-0.428791687	-0.428791687	-0.428791687	-0.428791687	-0.428791687	-0.428791687	-0.428791687	-0.428791687	-0.428791687	-0.428791687	2.707468588	-0.428791687	-0.428791687	-0.428791687	-0.428791687	-0.428791687	-0.428791687	-0.428791687	1.222322342	-0.428791687	-0.428791687	-0.428791687	-0.428791687	3.045559426	-0.428791687	-0.428791687	-0.428791687	-0.428791687	-0.428791687	-0.428791687	-0.428791687	-0.428791687	-0.428791687	-0.428791687	-0.428791687	-0.428791687	-0.428791687	-0.428791687	-0.428791687	-0.428791687	-0.428791687	-0.428791687	-0.428791687	-0.428791687	3.033593266	-0.428791687	-0.428791687	-0.428791687	-0.428791687	-0.428791687	-0.428791687	-0.428791687	-0.428791687	-0.428791687	-0.428791687	-0.428791687	-0.428791687	-0.428791687	-0.428791687	-0.428791687	-0.428791687	-0.428791687	-0.428791687	-0.428791687	-0.428791687	-0.428791687	-0.428791687	-0.428791687	-0.428791687	-0.428791687	-0.428791687	-0.428791687	-0.428791687	-0.428791687	-0.428791687	-0.428791687	-0.428791687	-0.428791687	-0.428791687	-0.428791687	-0.428791687	-0.428791687	-0.428791687	-0.428791687	-0.428791687	-0.428791687	-0.428791687	-0.428791687	-0.428791687	-0.428791687	-0.428791687	-0.428791687	-0.428791687	-0.428791687	-0.428791687	-0.428791687	2.355280003	-0.428791687	-0.428791687	-0.428791687	-0.428791687	-0.428791687	-0.428791687	-0.428791687	-0.428791687	-0.428791687	-0.428791687	-0.428791687	-0.428791687	-0.428791687	-0.428791687	-0.428791687	-0.428791687	2.679612635	-0.428791687	-0.428791687	-0.428791687	-0.428791687	-0.428791687	-0.428791687	-0.428791687	-0.428791687	-0.428791687	-0.428791687	-0.428791687	-0.428791687	2.22870868	-0.428791687	-0.428791687	-0.428791687	-0.428791687	-0.428791687	-0.428791687	-0.428791687	-0.428791687	-0.428791687	-0.428791687	-0.428791687	1.908048143	-0.428791687	-0.428791687	2.1208839	-0.428791687	-0.428791687	-0.428791687	-0.428791687	-0.428791687	-0.428791687	-0.428791687	-0.428791687	-0.428791687	-0.428791687	-0.428791687	-0.428791687	-0.428791687	-0.428791687	-0.428791687	-0.428791687	-0.428791687	-0.428791687	-0.428791687	-0.428791687	-0.428791687	-0.428791687	-0.428791687	-0.428791687	-0.428791687	1.570393474	-0.428791687	-0.428791687	-0.428791687	-0.428791687	-0.428791687	-0.428791687	-0.428791687	-0.428791687	-0.428791687	-0.428791687	-0.428791687	-0.428791687	-0.428791687	-0.428791687	-0.428791687	-0.428791687	-0.428791687	-0.428791687	2.845186381	-0.428791687	-0.428791687	-0.428791687	1.767446787	-0.428791687	-0.428791687	-0.428791687	-0.428791687	-0.428791687	-0.428791687	-0.428791687	-0.428791687	-0.428791687	-0.428791687	-0.428791687	-0.428791687	-0.428791687	-0.428791687	-0.428791687	-0.428791687	-0.428791687	-0.428791687	-0.428791687	-0.428791687	-0.428791687	-0.428791687	-0.428791687	-0.428791687	-0.428791687	-0.428791687	-0.428791687	-0.428791687	-0.428791687	-0.428791687	-0.428791687	-0.428791687	-0.428791687	-0.428791687	-0.428791687	-0.428791687	-0.428791687	-0.428791687	-0.428791687	-0.428791687	-0.428791687	-0.428791687	-0.428791687	-0.428791687	-0.428791687	2.218654367	2.80899152	-0.428791687	-0.428791687	-0.428791687	-0.428791687	-0.428791687	-0.428791687	-0.428791687	2.826952665	-0.428791687	-0.428791687	-0.428791687	-0.428791687	-0.428791687	-0.428791687	-0.428791687	-0.428791687	1.813244269	-0.428791687	-0.428791687	-0.428791687	-0.428791687	-0.428791687	-0.428791687	3.378064135	-0.428791687	-0.428791687	-0.428791687	-0.428791687	-0.428791687	-0.428791687	-0.428791687	-0.428791687	-0.428791687	-0.428791687	-0.428791687	-0.428791687	-0.428791687	-0.428791687	-0.428791687	3.435605031	-0.428791687	2.454394203	-0.428791687	-0.428791687	-0.428791687	-0.428791687	-0.428791687	-0.428791687	-0.428791687	-0.428791687	-0.428791687	-0.428791687	-0.428791687	-0.428791687	-0.428791687	-0.428791687	-0.428791687	-0.428791687	-0.428791687	1.52904657	-0.428791687	-0.428791687	2.941825456	-0.428791687	-0.428791687	-0.428791687	-0.428791687	2.34729663	-0.428791687	-0.428791687	-0.428791687	-0.428791687	-0.428791687	-0.428791687	-0.428791687	-0.428791687	-0.428791687	-0.428791687	-0.428791687	-0.428791687	-0.428791687	-0.428791687	2.324987285	-0.428791687	-0.428791687	-0.428791687	-0.428791687	-0.428791687	-0.428791687	-0.428791687	-0.428791687	-0.428791687	-0.428791687	-0.428791687	-0.428791687	-0.428791687	-0.428791687	1.332918982	-0.428791687	-0.428791687	-0.428791687	-0.428791687	-0.428791687	-0.428791687	-0.428791687	-0.428791687	-0.428791687	-0.428791687	-0.428791687	-0.428791687	-0.428791687	-0.428791687	-0.428791687	-0.428791687	-0.428791687	-0.428791687	-0.428791687	1.448992099	-0.428791687	-0.428791687	-0.428791687	-0.428791687	-0.428791687	-0.428791687	-0.428791687	-0.428791687	-0.428791687	3.908135288	-0.428791687	-0.428791687	-0.428791687	-0.428791687	-0.428791687	-0.428791687	-0.428791687	-0.428791687	-0.428791687	-0.428791687	-0.428791687	-0.428791687	-0.428791687	-0.428791687	-0.428791687	-0.428791687	-0.428791687	-0.428791687	-0.428791687	-0.428791687	-0.428791687	-0.428791687	-0.428791687	2.768101766	-0.428791687	-0.428791687	-0.428791687	-0.428791687	-0.428791687	-0.428791687	-0.428791687	-0.428791687	-0.428791687	-0.428791687	-0.428791687	-0.428791687	-0.428791687	2.571965069	3.354824402	-0.428791687	-0.428791687	2.439890143	-0.428791687	-0.428791687	-0.428791687	-0.428791687	-0.428791687	-0.428791687	-0.428791687	-0.428791687	1.785654063	-0.428791687	2.8825022	-0.428791687	-0.428791687	-0.428791687	-0.428791687	-0.428791687	-0.428791687	-0.428791687	-0.428791687	-0.428791687	1.885694021	-0.428791687	-0.428791687	-0.428791687	-0.428791687	-0.428791687	-0.428791687	-0.428791687	-0.428791687	2.277330404	-0.428791687	-0.428791687	-0.428791687	-0.428791687	-0.428791687	1.596795931	-0.428791687	1.999542965	0.944994618	-0.428791687	-0.428791687	-0.428791687	-0.428791687	-0.428791687	-0.428791687	-0.428791687	-0.428791687	-0.428791687	-0.428791687	-0.428791687	-0.428791687	-0.428791687	-0.428791687	-0.428791687	-0.428791687	-0.428791687	2.375495177
TM4SF5	1.383063369	-0.473470122	1.326415432	1.183131345	-0.473470122	3.213651716	1.015287888	-0.473470122	-0.473470122	2.387777421	-0.473470122	-0.473470122	1.479676127	0.565532054	3.284379337	-0.473470122	1.637457359	1.048950481	-0.473470122	-0.473470122	-0.473470122	1.10697778	-0.473470122	1.223169474	0.630621868	2.546308388	2.098594808	-0.473470122	-0.473470122	2.99132613	0.924539456	-0.473470122	1.355987384	-0.473470122	-0.473470122	-0.473470122	1.181033872	1.881590888	-0.473470122	1.691597502	3.255193315	-0.473470122	-0.473470122	-0.473470122	-0.473470122	-0.473470122	-0.473470122	-0.473470122	2.166433006	-0.473470122	0.873283447	-0.473470122	1.24237821	1.605789588	2.021373868	-0.473470122	-0.473470122	-0.473470122	1.551638138	3.300244612	3.393662919	-0.473470122	1.458658329	2.658965916	0.735656143	3.22249776	1.726206276	2.2695988	-0.473470122	-0.473470122	-0.473470122	-0.473470122	-0.473470122	-0.473470122	1.764234483	-0.473470122	3.861029812	-0.473470122	-0.473470122	-0.473470122	1.382004858	2.648745369	3.361702338	0.909019221	0.861570076	5.440515239	1.557593127	0.756793043	-0.473470122	1.194419785	0.838372554	-0.473470122	-0.473470122	1.53966842	-0.473470122	-0.473470122	-0.473470122	1.206123789	0.991340115	1.373586711	-0.473470122	-0.473470122	-0.473470122	-0.473470122	0.607003644	-0.473470122	-0.473470122	2.105478649	2.45745332	-0.473470122	1.130465698	-0.473470122	-0.473470122	1.343506869	-0.473470122	-0.473470122	-0.473470122	3.681348361	-0.473470122	1.213624645	1.175007914	1.646202194	-0.473470122	1.642899821	-0.473470122	1.656811742	1.545172036	2.523901576	2.29635049	-0.473470122	-0.473470122	0.811069422	-0.473470122	1.039734008	-0.473470122	-0.473470122	3.402332179	2.643108044	0.934339108	2.769242039	0.810402501	0.859687442	1.185703065	1.238723379	1.909835585	1.504564521	-0.473470122	1.866724622	1.735070103	-0.473470122	-0.473470122	-0.473470122	1.959918356	-0.473470122	-0.473470122	1.373038598	-0.473470122	3.621208741	-0.473470122	0.850502165	-0.473470122	-0.473470122	-0.473470122	0.598850465	-0.473470122	-0.473470122	-0.473470122	1.769279407	-0.473470122	1.498969494	-0.473470122	-0.473470122	3.230469386	1.32810796	1.719745949	-0.473470122	-0.473470122	-0.473470122	0.902946535	0.711449064	2.125387963	-0.473470122	1.397722429	3.122652877	-0.473470122	1.145380229	-0.473470122	-0.473470122	1.112460014	-0.473470122	-0.473470122	-0.473470122	1.210712128	-0.473470122	0.86564459	1.213381501	3.092156434	1.203360315	1.185000796	1.110557526	1.403909884	4.446384951	1.428822312	-0.473470122	-0.473470122	-0.473470122	-0.473470122	1.000276882	-0.473470122	-0.473470122	-0.473470122	-0.473470122	2.602268389	-0.473470122	3.513156684	-0.473470122	1.727337823	1.546461343	-0.473470122	1.845371723	3.321733996	-0.473470122	1.499841263	-0.473470122	0.75959784	2.676677315	0.915150503	1.619522186	-0.473470122	1.164807859	3.752322105	4.280634044	1.550896672	0.574023636	-0.473470122	-0.473470122	2.127108144	1.197864019	-0.473470122	-0.473470122	-0.473470122	-0.473470122	1.190166367	-0.473470122	-0.473470122	0.834613728	1.29223351	-0.473470122	2.988265136	3.38720199	1.71006735	0.571693321	3.353322196	2.801194522	-0.473470122	3.259043397	-0.473470122	0.987269045	1.430424973	0.954731492	4.109515211	0.516234088	-0.473470122	-0.473470122	-0.473470122	0.820892113	0.733666774	2.995932959	-0.473470122	-0.473470122	3.818940041	-0.473470122	2.345175212	-0.473470122	-0.473470122	-0.473470122	0.8372564	-0.473470122	1.013175272	1.922601362	1.252552925	1.431227484	-0.473470122	0.881017357	1.706519857	-0.473470122	1.068755428	-0.473470122	1.820225413	-0.473470122	1.256661298	-0.473470122	1.472442071	-0.473470122	-0.473470122	0.505676771	-0.473470122	-0.473470122	1.011160678	0.844407219	3.929493175	4.447397263	-0.473470122	-0.473470122	1.745868608	4.075133555	1.754227439	1.818639613	1.563777891	-0.473470122	-0.473470122	-0.473470122	1.031958631	0.722676999	-0.473470122	0.83322746	-0.473470122	0.717658932	1.998537397	-0.473470122	2.652141685	1.494797575	-0.473470122	-0.473470122	1.787158564	3.516341412	3.848408359	1.087708789	-0.473470122	-0.473470122	-0.473470122	2.608788434	1.205161416	-0.473470122	1.10697778	1.02427091	-0.473470122	-0.473470122	-0.473470122	0.943904341	3.492658452	-0.473470122	-0.473470122	2.707000953	1.480527998	-0.473470122	-0.473470122	2.64761559	-0.473470122	0.979724145	-0.473470122	3.334679763	-0.473470122	-0.473470122	-0.473470122	-0.473470122	-0.473470122	2.7742936	2.887847261	-0.473470122	-0.473470122	-0.473470122	2.187416442	-0.473470122	1.419588402	-0.473470122	1.857290271	1.119052231	-0.473470122	0.999737296	3.22671131	2.296079522	2.764213187	1.015195898	2.33037019	0.322269909	0.793190596	2.10284262	1.798185833	-0.473470122	-0.473470122	-0.473470122	1.385336316	-0.473470122	-0.473470122	1.212409715	1.106767768	-0.473470122	-0.473470122	3.38720199	-0.473470122	1.324164393	-0.473470122	2.175063122	1.222184899	2.388221153	0.151241673	-0.473470122	-0.473470122	2.972076201	-0.473470122	-0.473470122	-0.473470122	-0.473470122	0.77132945	0.582838461	1.665434221	-0.473470122	-0.473470122	1.588842456	-0.473470122	1.2560179	-0.473470122	-0.473470122	-0.473470122	0.787263657	0.451598156	1.495722875	-0.473470122	-0.473470122	2.37952852	-0.473470122	-0.473470122	1.091602892	-0.473470122	0.635477049	2.287177095	-0.473470122	-0.473470122	1.044806964	-0.473470122	0.735128864	-0.473470122	1.398184849	3.136467377	-0.473470122	0.884168046	-0.473470122	1.545540211	0.902636678	-0.473470122	-0.473470122	1.326979202	0.872840178	2.855645652	-0.473470122	4.005517912	1.287662409	2.173619646	-0.473470122	-0.473470122	1.677991043	1.033657855	1.14893479	1.837935143	0.851214837	-0.473470122	1.597926698	1.665222916	4.05953092	-0.473470122	0.706641879	-0.473470122	-0.473470122	-0.473470122	-0.473470122	0.592797647	0.651623389	-0.473470122	-0.473470122	-0.473470122	1.226873183	0.584425827	-0.473470122	-0.473470122	-0.473470122	3.216438026	0.619718142	-0.473470122	-0.473470122	-0.473470122	1.92204276	2.638618909	2.552500725	1.515511959	-0.473470122	-0.473470122	-0.473470122	1.025577312	-0.473470122	0.937820866	0.647615196	0.829362712	1.407021446	-0.473470122	-0.473470122	-0.473470122	1.350739037	0.732558108	-0.473470122	-0.473470122	0.678541562	0.860121386	1.496012241	2.794086449	-0.473470122	3.400158964	-0.473470122	-0.473470122	-0.473470122	1.094279752	-0.473470122	-0.473470122	1.664420414	2.056018277	-0.473470122	2.898630433	-0.473470122	1.62717826	-0.473470122	0.755699226	3.18795981	-0.473470122	3.45570859	-0.473470122	-0.473470122	0.877138402	-0.473470122	3.247530612	-0.473470122	0.830878063	1.547014501	-0.473470122	0.287103185	2.018592769	0.895857972	-0.473470122	-0.473470122	1.081806491	3.18252679	-0.473470122	-0.473470122	1.364368833	-0.473470122	-0.473470122	1.589358998	1.758670157	0.258097222	2.2445537	-0.473470122	1.876786832	-0.473470122	1.314946664	-0.473470122	2.041697559	-0.473470122	-0.473470122	0.599669049	-0.473470122	1.059664995	-0.473470122	1.648894508	-0.473470122	2.503927684	-0.473470122	1.118198188	0.903411605	-0.473470122	0.64116592	-0.473470122	-0.473470122	0.61015295	-0.473470122	0.960636796	0.740482959	-0.473470122	-0.473470122	1.118838624	1.118198188	2.75422286	-0.473470122	1.508785372	0.720162345	-0.473470122	1.774988374	0.782030888	-0.473470122	-0.473470122	3.460265707	1.490991483	0.6764306	1.217647992	-0.473470122	1.14893479	-0.473470122	-0.473470122	-0.473470122	-0.473470122	-0.473470122	1.71839962	3.670890415	0.683001475	2.997472679	-0.473470122	-0.473470122	2.581343228	-0.473470122	1.240359566	-0.473470122	-0.473470122	-0.473470122	2.421677027	-0.473470122	-0.473470122	0.622851038	0.555931121	2.382467149	-0.473470122	1.80777911	-0.473470122	-0.473470122	-0.473470122	2.082989847	-0.473470122	0.578979237	1.677776732	-0.473470122	1.292098679	0.843843327	3.031878005	2.771133703	3.120937514	-0.473470122	1.426903257	1.019625612	-0.473470122	-0.473470122	0.788418587	3.330576374	-0.473470122	-0.473470122	-0.473470122	2.175785633	1.576664453	-0.473470122	-0.473470122	-0.473470122	3.320379452	-0.473470122	1.586071316	2.637499485	0.891734099	-0.473470122	-0.473470122	1.547383471	0.677273999	0.906209216	1.755628066	-0.473470122	0.856083085	1.644549461	-0.473470122	-0.473470122	1.784341899	4.441083517	-0.473470122	2.096255084	-0.473470122	-0.473470122	2.235316944	2.525162317	-0.473470122	-0.473470122	0.858243165	-0.473470122	1.216060451	1.049143812	-0.473470122	2.489186876	1.76722655	-0.473470122	-0.473470122	-0.473470122	2.322142383	1.222430922	-0.473470122	-0.473470122	-0.473470122	2.815984789	1.080658953	0.856370658	4.222944851	2.056338892	1.289272652	-0.473470122	0.757279853	-0.473470122	2.557688163	1.73667027	-0.473470122	-0.473470122	1.736899096	-0.473470122	1.593632263	-0.473470122	0.813744578	1.118198188	0.946386967	-0.473470122	-0.473470122	-0.473470122	1.370750553	1.475768705	1.239352262	-0.473470122	0.858243165	1.167887252	-0.473470122	-0.473470122	-0.473470122	1.67542271	1.161288212	-0.473470122	-0.473470122	-0.473470122	0.755699226	-0.473470122	0.774958488	3.044647856	-0.473470122	0.774707482	0.664656111	4.134947483	-0.473470122	0.869452255	1.874659523	-0.473470122	1.144826403	2.471761128	-0.473470122	1.576155446	0.659731519	-0.473470122	0.887334678	1.409519326	-0.473470122	1.185000796	3.709759891	2.835418201	4.193612077	-0.473470122	0.61294787	-0.473470122	2.874856642	1.615519431	-0.473470122	2.635040763	-0.473470122	1.023153134	1.422760715	-0.473470122	-0.473470122	1.300639217	-0.473470122	-0.473470122	1.207569687	3.040642097	3.516341412	1.217037001	-0.473470122	1.436705521	1.73256125	-0.473470122	0.799832147	-0.473470122	-0.473470122	-0.473470122	1.161968109	-0.473470122	1.151835775	-0.473470122	-0.473470122	-0.473470122	-0.473470122	-0.473470122	-0.473470122	-0.473470122	1.247194179	0.93146993	2.332472392	2.859734942	1.018700361	-0.473470122	3.282411037	1.791845242	1.183364767	2.528953397	0.821163506	-0.473470122	-0.473470122	-0.473470122	2.214833947	1.040497336	2.021064466	-0.473470122	1.076556744	2.346880639	1.624148123	2.077405365	2.493098022	1.114367606	-0.473470122	-0.473470122	0.916573832	2.325342117	-0.473470122	-0.473470122	-0.473470122	0.765866274	0.703423192	-0.473470122	1.169107388	1.009881791	1.607964402	1.490646332	-0.473470122	-0.473470122	1.478144951	1.362302038	1.65702105	0.749780299	2.050583715	1.00243958	-0.473470122	2.11438028	-0.473470122	1.163329809	2.34432354	2.085959117	1.631031533	1.244148953	1.931019842	-0.473470122	1.316058194	-0.473470122	1.045864558	-0.473470122	4.277088345	-0.473470122	0.59504773	0.752188811	-0.473470122	1.175931771	-0.473470122	1.619321612	-0.473470122	-0.473470122	1.228607851	3.213651716	-0.473470122	3.053509671	1.547014501	1.872802057	-0.473470122	1.170750158	3.224836759	2.410376918	1.233835987	1.563025842	-0.473470122	-0.473470122	-0.473470122	2.302875044	2.218847571	2.097925754	-0.473470122	-0.473470122	-0.473470122	-0.473470122	0.229259123	-0.473470122	1.226378298	3.644909588	-0.473470122	1.705635167	-0.473470122	1.598905677	-0.473470122	2.387777421	0.911684574	0.854647236	3.057560314	-0.473470122	0.940280256	1.206846387	-0.473470122	-0.473470122	4.801110357	0.505751882	-0.473470122	1.127433091	-0.473470122	1.212652542	1.982151215	1.181033872	-0.473470122	-0.473470122	-0.473470122	-0.473470122	-0.473470122	0.811469932	0.95843717	-0.473470122	1.394185987	-0.473470122	-0.473470122	-0.473470122	-0.473470122	1.094692481	1.434391683	1.38974899	-0.473470122	3.343964479	-0.473470122	0.797349115	1.495491454	-0.473470122	-0.473470122	0.769585578	-0.473470122	1.862257703	-0.473470122	-0.473470122	1.545908544	1.405464171	2.445206455	-0.473470122	0.853787334	2.712016874	-0.473470122	-0.473470122	-0.473470122	-0.473470122	-0.473470122	1.496359612	-0.473470122	2.451783439	-0.473470122	2.999631755	0.918794226	-0.473470122	2.45745332	0.538723537	-0.473470122	-0.473470122	-0.473470122	-0.473470122	-0.473470122	1.735755543	-0.473470122	-0.473470122	3.090485404	-0.473470122	-0.473470122	-0.473470122	-0.473470122	1.399573698	-0.473470122	2.354589614	-0.473470122	2.198196417	-0.473470122	-0.473470122	-0.473470122	-0.473470122	1.434284221	-0.473470122	-0.473470122	2.184860775	-0.473470122	-0.473470122	1.550340994	1.532203925	1.771495335	-0.473470122	1.336054989	3.518735485	1.305562082	-0.473470122	0.785599425	1.162194883	1.919811614	1.534563625	2.72115131	-0.473470122	1.637559736	1.968965184	1.726432472	0.84201427	1.646822768	1.546461343	-0.473470122	0.799177707	-0.473470122	-0.473470122	-0.473470122	0.574802837	1.170406017	0.52460271	-0.473470122	0.930822075	-0.473470122	-0.473470122	-0.473470122	-0.473470122	2.964066596	1.646202194	1.249231147	-0.473470122	1.649516979	-0.473470122	-0.473470122	0.80853908	-0.473470122	0.60774292	2.601185486	-0.473470122	-0.473470122	-0.473470122	-0.473470122	-0.473470122	1.063800204	1.692468442	-0.473470122	-0.473470122	-0.473470122	-0.473470122	-0.473470122	1.103625032	-0.473470122	1.08996064	-0.473470122	-0.473470122	1.723797032	0.853214735	-0.473470122	0.987622064	3.916157248	-0.473470122	-0.473470122	1.053994798	0.804697584	-0.473470122	-0.473470122	0.413470958	-0.473470122	0.981821084	1.063997735	-0.473470122	1.377634419	0.994008618	-0.473470122	-0.473470122	1.331503999	-0.473470122	-0.473470122	1.421173015	-0.473470122	2.139755678	-0.473470122	0.385268939	0.663215092	1.664800456	-0.473470122	1.828532331	1.001898251	-0.473470122	-0.473470122	2.970068548	3.213651716	0.851500137	1.394953461	-0.473470122	1.047020157	1.089755628	1.952683888	-0.473470122	1.525523557	4.15286187	-0.473470122	-0.473470122	-0.473470122	0.456967911	2.653843782	1.13525726	2.128831283	0.851642838	0.779621711	-0.473470122	-0.473470122	1.080186983	-0.473470122	1.742638581	-0.473470122	0.960721545	0.395338873	1.27754159	1.394339423	-0.473470122	1.394953461	1.548676127	-0.473470122	1.084649674	-0.473470122	0.866521206	-0.473470122	0.896471219	2.55561021	1.565786581	-0.473470122	1.70144475	-0.473470122	1.093248986	-0.473470122	1.597535415	1.211196759	-0.473470122	-0.473470122	0.459337625	-0.473470122	-0.473470122	-0.473470122	-0.473470122	2.141326056	0.934556168	1.081603848	2.041697559	1.157447408	-0.473470122	3.483314066	-0.473470122	1.254347608	-0.473470122	-0.473470122	-0.473470122	-0.473470122	0.900317575	-0.473470122	0.670980312	1.716309316	-0.473470122	2.985720521	1.947317411	-0.473470122	-0.473470122	2.910278041	-0.473470122	-0.473470122	-0.473470122	0.759842383	-0.473470122	1.875988528	1.662480517	2.562204093	1.567296189	1.585492432	-0.473470122	-0.473470122	1.083632927	-0.473470122	-0.473470122	0.950212175	1.29805357	-0.473470122	1.146489154	1.551452711	2.904297301	3.379708144	1.059861351	-0.473470122	0.22482058	-0.473470122	-0.473470122	1.876254554	-0.473470122	1.379289369	-0.473470122	1.330936972	1.559649761	-0.473470122	0.681936268	0.620381116	-0.473470122	-0.473470122	-0.473470122	-0.473470122	-0.473470122	0.588060299	-0.473470122	-0.473470122	-0.473470122	-0.473470122	2.558728635	-0.473470122	-0.473470122	1.635105972	2.769872238	-0.473470122	-0.473470122	1.545908544	-0.473470122	0.532643554	-0.473470122	1.922880786	-0.473470122	0.89939231	-0.473470122	0.477766617	-0.473470122	-0.473470122	0.6473158	2.354589614	-0.473470122	-0.473470122	1.78121346	1.956149648	0.376275847	-0.473470122	2.847511164	0.959959201	-0.473470122	0.553559898	-0.473470122	3.538060881	0.912470631	1.059468695	-0.473470122	1.401274428	1.152059409	-0.473470122	1.507024109	-0.473470122	2.002222224	1.769279407	0.888848239	1.273319721	-0.473470122	0.723364775	2.529966603	1.841517827	2.254850095	1.811743775	0.730637686	2.680471096	2.308343668	-0.473470122	0.938557702	-0.473470122	-0.473470122	0.788290149	3.464840173	1.336340301	-0.473470122	3.764968688	2.345175212	2.251017373	0.652630182	1.582219393	1.224402014	-0.473470122	1.545908544	-0.473470122	0.6651717	3.581443501	1.947078533	-0.473470122	1.665575119	-0.473470122	0.808406201	-0.473470122	-0.473470122	0.743803046	-0.473470122	1.004247169	-0.473470122	1.078167856	-0.473470122	1.184844827	1.249996422	-0.473470122	2.642264933	-0.473470122	1.501063262	-0.473470122	0.980946553	-0.473470122	-0.473470122	-0.473470122	-0.473470122	0.791897046	0.934230605	0.997583288	4.105648013	-0.473470122	-0.473470122	1.889922246	-0.473470122	0.970197326	-0.473470122	0.633918489	0.929205284	-0.473470122	-0.473470122	1.54094942	-0.473470122	0.809470063	0.791767847	1.703427247	-0.473470122	-0.473470122	-0.473470122	1.156771718	-0.473470122	-0.473470122	1.205883079	1.28703711	3.055938355	-0.473470122	3.342929259	1.908458256	0.437933577	-0.473470122	0.75050179	0.653235174	-0.473470122	-0.473470122	-0.473470122	-0.473470122	0.400525385	-0.473470122	1.318146585	-0.473470122	0.986387315	-0.473470122	-0.473470122	0.704641872	-0.473470122	1.474752388	-0.473470122	0.809869501	0.433684883	-0.473470122	-0.473470122	-0.473470122	0.851785571	-0.473470122	0.447084264	-0.473470122	-0.473470122	1.486172285	-0.473470122	0.580642077	-0.473470122	-0.473470122	0.613695752	-0.473470122	2.713933679	0.995972321	-0.473470122	-0.473470122	1.438971871	4.462679594	-0.473470122	-0.473470122	-0.473470122	2.393114566	-0.473470122	-0.473470122	-0.473470122	2.14629762	1.07776473	0.700883691	0.689760543	-0.473470122	-0.473470122	2.764213187	-0.473470122	1.524984206	3.585235319	3.480989258	-0.473470122	-0.473470122	1.91481054	-0.473470122	2.50822404	0.465626914	0.840470883	-0.473470122	1.757967235	3.54294091	0.783111898	-0.473470122	-0.473470122	0.956244912	-0.473470122	2.57445652	-0.473470122	-0.473470122	2.586136594	0.768715603	-0.473470122	-0.473470122	1.654512609	-0.473470122	-0.473470122	-0.473470122	-0.473470122	0.748459926	0.775586478	-0.473470122	0.585486863	-0.473470122	-0.473470122	-0.473470122	2.577629587	0.970369319	-0.473470122	-0.473470122	0.379533699	2.304239503	1.214841555	-0.473470122	-0.473470122	-0.473470122	-0.473470122	0.713924719	-0.473470122	-0.473470122	0.854073834	-0.473470122	-0.473470122	2.251276767	2.316600926	-0.473470122	-0.473470122	-0.473470122	2.165717145	-0.473470122	2.01520436	-0.473470122	0.241866438	-0.473470122	-0.473470122	-0.473470122	-0.473470122	1.127000907	3.78716959	-0.473470122	-0.473470122	-0.473470122	0.854360468	1.610740224	1.257949726	1.361270649	1.13635072	2.223634327	-0.473470122	-0.473470122	-0.473470122	2.099264311	-0.473470122	2.231492725	1.179871188	3.469432114	-0.473470122	3.046254053	2.426635927	1.408425556	-0.473470122	0.731102643	-0.473470122	2.316186503	2.127108144	1.013725753	1.074748676	-0.473470122	-0.473470122	-0.473470122	-0.473470122	-0.473470122	1.34943236	-0.473470122	2.64987631	0.835725029	0.875207939	1.285386969	1.382307147	-0.473470122	-0.473470122	1.667267645	1.290886259	-0.473470122	-0.473470122	-0.473470122	0.996329978	-0.473470122	-0.473470122	1.01006434	-0.473470122	1.29223351	-0.473470122	2.795246513	-0.473470122	0.522886005	-0.473470122	-0.473470122	-0.473470122	-0.473470122	2.204372712	4.227191668	-0.473470122	-0.473470122	3.911193052	-0.473470122	3.26484215	3.158090184	2.063741948	1.308448214	2.172178226	0.428463135	1.620927492	1.811743775	2.029452847	-0.473470122	-0.473470122	3.062439864	-0.473470122	0.690949316	-0.473470122	2.836755484	-0.473470122	-0.473470122	-0.473470122	1.563777891	-0.473470122	2.158231085	-0.473470122	-0.473470122	-0.473470122	-0.473470122	-0.473470122	1.528225473	1.492027793	3.161043098	-0.473470122	1.797533506	1.377033466	-0.473470122	-0.473470122	1.003794815	1.221693096	-0.473470122	2.996702561	-0.473470122	-0.473470122	1.372242013	-0.473470122	-0.473470122	-0.473470122	0.902636678	4.088392075	1.046634741	0.914676765	-0.473470122	3.430949027	-0.473470122	1.291694327	-0.473470122	-0.473470122	2.057301364	-0.473470122	2.780640276	-0.473470122	1.65367804	-0.473470122	1.23483595	1.71392632	1.535654932	2.426635927	-0.473470122	2.151035245	0.654548354	-0.473470122	3.148690647	3.245622685	-0.473470122	3.143436434	-0.473470122	-0.473470122	-0.473470122	2.017667491	-0.473470122	1.40920667	1.772367348	-0.473470122	-0.473470122	-0.473470122	-0.473470122	0.947050607	4.388044698	1.683581291	1.028010169	-0.473470122	1.645513178	1.934408098	-0.473470122	-0.473470122	1.095725361	0.545778726	-0.473470122	2.871402127	-0.473470122	0.880120071	0.43151217	0.993028927	-0.473470122	-0.473470122	0.742140581	-0.473470122	-0.473470122	2.157166168	-0.473470122	-0.473470122	0.774582019	1.456723602	-0.473470122	-0.473470122	3.709059013	-0.473470122	3.405599423	1.35979955	0.989389976	1.346970061	-0.473470122	1.428608861	2.574192515	0.69311735	2.165717145	2.635264056	1.457828606	-0.473470122	-0.473470122	-0.473470122	-0.473470122	-0.473470122	1.155871775	-0.473470122	1.390054206	2.039488513	1.005152791	-0.473470122	-0.473470122	2.75795877	2.850893424	0.950045394	3.557700256	1.104671062	-0.473470122	-0.473470122	-0.473470122	1.125274774	-0.473470122	1.058684051	-0.473470122	-0.473470122	-0.473470122	1.433639748	-0.473470122	-0.473470122	2.385118941	-0.473470122	-0.473470122	-0.473470122	-0.473470122	-0.473470122	-0.473470122	-0.473470122	1.732105841	1.544988008	-0.473470122	1.600081911	-0.473470122	-0.473470122	2.953638245	0.867399065	1.750735262	1.157447408	1.558402727	-0.473470122	-0.473470122	0.98374912	3.222965189	1.003523549	-0.473470122	-0.473470122	2.501621349	0.957087219	1.852219316	3.45570859	0.960636796	-0.473470122	-0.473470122	-0.473470122	-0.473470122	-0.473470122	1.072145268	2.937440466	4.329810048	-0.473470122	1.363039563	0.894480344	0.467627748	1.512496058	3.028707481	1.291829088	-0.473470122	-0.473470122	0.490310663	-0.473470122	-0.473470122	-0.473470122	-0.473470122	-0.473470122	-0.473470122	-0.473470122	-0.473470122	-0.473470122	-0.473470122	-0.473470122	-0.473470122	-0.473470122	-0.473470122	-0.473470122	-0.473470122	-0.473470122	-0.473470122	-0.473470122	1.685092364	-0.473470122	-0.473470122	-0.473470122	-0.473470122	-0.473470122	-0.473470122	-0.473470122	-0.473470122	-0.473470122	-0.473470122	-0.473470122	-0.473470122	-0.473470122	-0.473470122	-0.473470122	-0.473470122	-0.473470122	-0.473470122	-0.473470122	-0.473470122	-0.473470122	-0.473470122	-0.473470122	-0.473470122	-0.473470122	-0.473470122	-0.473470122	-0.473470122	-0.473470122	-0.473470122	-0.473470122	-0.473470122	-0.473470122	-0.473470122	-0.473470122	-0.473470122	-0.473470122	-0.473470122	-0.473470122	-0.473470122	-0.473470122	-0.473470122	-0.473470122	-0.473470122	-0.473470122	-0.473470122	-0.473470122	-0.473470122	-0.473470122	-0.473470122	-0.473470122	-0.473470122	-0.473470122	-0.473470122	-0.473470122	-0.473470122	-0.473470122	-0.473470122	-0.473470122	-0.473470122	-0.473470122	-0.473470122	-0.473470122	-0.473470122	-0.473470122	-0.473470122	-0.473470122	-0.473470122	-0.473470122	-0.473470122	-0.473470122	-0.473470122	-0.473470122	-0.473470122	-0.473470122	-0.473470122	-0.473470122	-0.473470122	-0.473470122	-0.473470122	-0.473470122	-0.473470122	-0.473470122	-0.473470122	-0.473470122	-0.473470122	-0.473470122	-0.473470122	-0.473470122	-0.473470122	2.97610208	-0.473470122	-0.473470122	-0.473470122	3.287337936	2.331631003	-0.473470122	-0.473470122	2.194754002	-0.473470122	-0.473470122	2.070224805	-0.473470122	-0.473470122	-0.473470122	-0.473470122	-0.473470122	-0.473470122	-0.473470122	-0.473470122	-0.473470122	-0.473470122	-0.473470122	-0.473470122	-0.473470122	-0.473470122	-0.473470122	-0.473470122	-0.473470122	-0.473470122	-0.473470122	1.659536623	-0.473470122	-0.473470122	-0.473470122	-0.473470122	-0.473470122	-0.473470122	-0.473470122	-0.473470122	-0.473470122	-0.473470122	-0.473470122	-0.473470122	-0.473470122	2.964066596	-0.473470122	-0.473470122	-0.473470122	-0.473470122	-0.473470122	-0.473470122	-0.473470122	-0.473470122	-0.473470122	-0.473470122	-0.473470122	-0.473470122	-0.473470122	-0.473470122	-0.473470122	-0.473470122	-0.473470122	-0.473470122	-0.473470122	-0.473470122	-0.473470122	-0.473470122	-0.473470122	-0.473470122	-0.473470122	-0.473470122	-0.473470122	-0.473470122	-0.473470122	-0.473470122	-0.473470122	-0.473470122	-0.473470122	-0.473470122	-0.473470122	-0.473470122	-0.473470122	-0.473470122	-0.473470122	-0.473470122	-0.473470122	-0.473470122	-0.473470122	-0.473470122	-0.473470122	-0.473470122	-0.473470122	-0.473470122	-0.473470122	-0.473470122	-0.473470122	-0.473470122	-0.473470122	-0.473470122	-0.473470122	-0.473470122	-0.473470122	-0.473470122	-0.473470122	-0.473470122	-0.473470122	-0.473470122	-0.473470122	-0.473470122	-0.473470122	-0.473470122	-0.473470122	-0.473470122	-0.473470122	-0.473470122	-0.473470122	-0.473470122	-0.473470122	-0.473470122	-0.473470122	-0.473470122	-0.473470122	-0.473470122	-0.473470122	-0.473470122	-0.473470122	-0.473470122	-0.473470122	-0.473470122	-0.473470122	-0.473470122	-0.473470122	-0.473470122	-0.473470122	-0.473470122	-0.473470122	-0.473470122	-0.473470122	-0.473470122	-0.473470122	-0.473470122	-0.473470122	-0.473470122	-0.473470122	-0.473470122	-0.473470122	-0.473470122	-0.473470122	-0.473470122	-0.473470122	-0.473470122	-0.473470122	-0.473470122	2.226922438	-0.473470122	-0.473470122	-0.473470122	-0.473470122	-0.473470122	-0.473470122	-0.473470122	-0.473470122	-0.473470122	-0.473470122	-0.473470122	-0.473470122	-0.473470122	-0.473470122	-0.473470122	-0.473470122	-0.473470122	-0.473470122	1.49271938	-0.473470122	-0.473470122	-0.473470122	-0.473470122	-0.473470122	-0.473470122	-0.473470122	-0.473470122	-0.473470122	-0.473470122	-0.473470122	-0.473470122	-0.473470122	-0.473470122	2.252315001	-0.473470122	-0.473470122	-0.473470122	-0.473470122	-0.473470122	-0.473470122	-0.473470122	-0.473470122	-0.473470122	-0.473470122	-0.473470122	-0.473470122	-0.473470122	-0.473470122	-0.473470122	-0.473470122	-0.473470122	-0.473470122	-0.473470122	-0.473470122	-0.473470122	-0.473470122	-0.473470122	-0.473470122	-0.473470122	-0.473470122	-0.473470122	-0.473470122	-0.473470122	-0.473470122	2.613156831	-0.473470122	-0.473470122	-0.473470122	-0.473470122	-0.473470122	-0.473470122	-0.473470122	-0.473470122	-0.473470122	-0.473470122	-0.473470122	-0.473470122	-0.473470122	-0.473470122	-0.473470122	-0.473470122	-0.473470122	-0.473470122	2.204372712	-0.473470122	-0.473470122	-0.473470122	-0.473470122	-0.473470122	-0.473470122	2.131248665	-0.473470122	-0.473470122	-0.473470122	-0.473470122	-0.473470122	-0.473470122	-0.473470122	-0.473470122	-0.473470122	-0.473470122	-0.473470122	-0.473470122	-0.473470122	-0.473470122	-0.473470122	-0.473470122	-0.473470122	-0.473470122	-0.473470122	-0.473470122	-0.473470122	-0.473470122	-0.473470122	-0.473470122	-0.473470122	1.755628066	-0.473470122	-0.473470122	-0.473470122	-0.473470122	0.52024503	-0.473470122	-0.473470122	-0.473470122	2.472721823	-0.473470122	-0.473470122	-0.473470122	-0.473470122	1.19536832	-0.473470122	-0.473470122	-0.473470122	-0.473470122	-0.473470122	-0.473470122	-0.473470122	-0.473470122	-0.473470122	-0.473470122	-0.473470122	-0.473470122	-0.473470122	2.059872556	-0.473470122	-0.473470122	-0.473470122	-0.473470122	-0.473470122	-0.473470122	1.156546628	-0.473470122	-0.473470122	-0.473470122	-0.473470122	-0.473470122	-0.473470122	-0.473470122	-0.473470122	-0.473470122	-0.473470122	-0.473470122	-0.473470122	-0.473470122	-0.473470122	-0.473470122	-0.473470122	-0.473470122	-0.473470122	-0.473470122	-0.473470122	-0.473470122	-0.473470122	-0.473470122	-0.473470122	-0.473470122	-0.473470122	-0.473470122	-0.473470122	-0.473470122	-0.473470122	-0.473470122	-0.473470122	-0.473470122	-0.473470122	-0.473470122	-0.473470122	-0.473470122	-0.473470122	1.277277042	-0.473470122	-0.473470122	-0.473470122	-0.473470122	-0.473470122	-0.473470122	-0.473470122	-0.473470122	-0.473470122	-0.473470122	-0.473470122	-0.473470122	-0.473470122	-0.473470122	-0.473470122	-0.473470122	-0.473470122	-0.473470122	-0.473470122	-0.473470122	-0.473470122	-0.473470122	-0.473470122	-0.473470122	-0.473470122	-0.473470122	-0.473470122	-0.473470122	-0.473470122	-0.473470122	-0.473470122	-0.473470122	-0.473470122	-0.473470122	-0.473470122	-0.473470122	-0.473470122	-0.473470122	-0.473470122	-0.473470122	-0.473470122	-0.473470122	-0.473470122	-0.473470122	-0.473470122	-0.473470122	-0.473470122	-0.473470122	-0.473470122	-0.473470122	-0.473470122	-0.473470122	-0.473470122	-0.473470122	-0.473470122	-0.473470122	-0.473470122	-0.473470122	-0.473470122	-0.473470122	-0.473470122	-0.473470122	-0.473470122	-0.473470122	-0.473470122	-0.473470122	-0.473470122	-0.473470122	-0.473470122	-0.473470122	-0.473470122	-0.473470122	-0.473470122	-0.473470122	-0.473470122	-0.473470122	-0.473470122	-0.473470122	-0.473470122	3.533200473	-0.473470122	-0.473470122	-0.473470122	-0.473470122	-0.473470122	-0.473470122	-0.473470122	-0.473470122	-0.473470122	-0.473470122	-0.473470122	-0.473470122	-0.473470122	-0.473470122	-0.473470122	-0.473470122	-0.473470122	-0.473470122	-0.473470122	2.918589136	-0.473470122	-0.473470122	-0.473470122	-0.473470122	-0.473470122	-0.473470122	-0.473470122	-0.473470122	-0.473470122	-0.473470122	-0.473470122	-0.473470122	-0.473470122	-0.473470122	-0.473470122	-0.473470122	-0.473470122	-0.473470122	-0.473470122	-0.473470122	-0.473470122	-0.473470122	-0.473470122	2.964066596	-0.473470122	-0.473470122	-0.473470122	-0.473470122	-0.473470122	-0.473470122	-0.473470122	-0.473470122	-0.473470122	-0.473470122	-0.473470122	-0.473470122	-0.473470122	-0.473470122	-0.473470122	-0.473470122	-0.473470122	-0.473470122	-0.473470122	-0.473470122	-0.473470122	-0.473470122	-0.473470122	-0.473470122	-0.473470122	-0.473470122	-0.473470122	-0.473470122	-0.473470122	-0.473470122	-0.473470122	-0.473470122	-0.473470122	-0.473470122	-0.473470122	-0.473470122	-0.473470122	-0.473470122	-0.473470122	-0.473470122	-0.473470122	-0.473470122	-0.473470122	-0.473470122	-0.473470122	-0.473470122	-0.473470122	-0.473470122	-0.473470122	-0.473470122	-0.473470122	-0.473470122	-0.473470122	-0.473470122	2.97610208	-0.473470122	-0.473470122	-0.473470122	-0.473470122	-0.473470122	-0.473470122	-0.473470122	-0.473470122	-0.473470122	-0.473470122	-0.473470122	-0.473470122	-0.473470122	-0.473470122	-0.473470122	-0.473470122	-0.473470122	-0.473470122	-0.473470122	-0.473470122	-0.473470122	-0.473470122	-0.473470122	-0.473470122	-0.473470122	-0.473470122	-0.473470122	0.988151945	-0.473470122	-0.473470122	-0.473470122	-0.473470122	-0.473470122	-0.473470122	-0.473470122	-0.473470122	-0.473470122	-0.473470122	-0.473470122	-0.473470122	-0.473470122	-0.473470122	-0.473470122	-0.473470122	-0.473470122	-0.473470122	-0.473470122	-0.473470122	-0.473470122	-0.473470122	-0.473470122	-0.473470122	-0.473470122	-0.473470122	-0.473470122	-0.473470122	-0.473470122	-0.473470122	-0.473470122	-0.473470122	-0.473470122	-0.473470122	2.422960445	-0.473470122	-0.473470122	-0.473470122	1.686822442	-0.473470122	-0.473470122	-0.473470122	-0.473470122	-0.473470122	-0.473470122	-0.473470122	-0.473470122	-0.473470122	-0.473470122	-0.473470122	-0.473470122	-0.473470122	-0.473470122	-0.473470122	-0.473470122	-0.473470122	-0.473470122	-0.473470122	-0.473470122	-0.473470122	-0.473470122	-0.473470122	-0.473470122	-0.473470122	-0.473470122	-0.473470122	-0.473470122	-0.473470122	-0.473470122	-0.473470122	-0.473470122	-0.473470122	-0.473470122	-0.473470122	-0.473470122	-0.473470122	-0.473470122	-0.473470122	-0.473470122	-0.473470122	-0.473470122	-0.473470122	-0.473470122	-0.473470122	-0.473470122	-0.473470122	-0.473470122	-0.473470122	-0.473470122	-0.473470122	-0.473470122	-0.473470122	-0.473470122	-0.473470122	-0.473470122	-0.473470122	-0.473470122	-0.473470122	-0.473470122	-0.473470122	-0.473470122	-0.473470122	-0.473470122	-0.473470122	-0.473470122	-0.473470122	-0.473470122	-0.473470122	-0.473470122	-0.473470122	-0.473470122	-0.473470122	-0.473470122	-0.473470122	-0.473470122	-0.473470122	-0.473470122	-0.473470122	-0.473470122	-0.473470122	-0.473470122	-0.473470122	-0.473470122	-0.473470122	-0.473470122	-0.473470122	-0.473470122	-0.473470122	-0.473470122	-0.473470122	-0.473470122	-0.473470122	-0.473470122	-0.473470122	-0.473470122	-0.473470122	-0.473470122	-0.473470122	-0.473470122	-0.473470122	-0.473470122	-0.473470122	-0.473470122	-0.473470122	-0.473470122	-0.473470122	-0.473470122	-0.473470122	-0.473470122	-0.473470122	-0.473470122	-0.473470122	-0.473470122	-0.473470122	-0.473470122	-0.473470122	-0.473470122	-0.473470122	-0.473470122	-0.473470122	-0.473470122	-0.473470122	-0.473470122	-0.473470122	-0.473470122	-0.473470122	-0.473470122	-0.473470122	-0.473470122	-0.473470122	-0.473470122	-0.473470122	-0.473470122	-0.473470122	-0.473470122	-0.473470122	-0.473470122	-0.473470122	-0.473470122	3.699288665	-0.473470122	-0.473470122	-0.473470122	-0.473470122	-0.473470122	-0.473470122	-0.473470122	-0.473470122	-0.473470122	-0.473470122	-0.473470122	-0.473470122	-0.473470122	-0.473470122	-0.473470122	-0.473470122	-0.473470122	-0.473470122	-0.473470122	-0.473470122	-0.473470122	-0.473470122	-0.473470122	-0.473470122	-0.473470122	-0.473470122	-0.473470122	-0.473470122	-0.473470122	-0.473470122	-0.473470122	-0.473470122	-0.473470122	-0.473470122	-0.473470122	-0.473470122	-0.473470122	1.580491616	-0.473470122	-0.473470122	-0.473470122	-0.473470122	-0.473470122	-0.473470122	1.387615711	-0.473470122	-0.473470122	-0.473470122	-0.473470122	-0.473470122	-0.473470122	-0.473470122	-0.473470122	-0.473470122	1.971901698	-0.473470122	-0.473470122	-0.473470122	-0.473470122	-0.473470122	-0.473470122	-0.473470122	-0.473470122	-0.473470122	-0.473470122	-0.473470122	-0.473470122	-0.473470122	-0.473470122	0.551778649	-0.473470122	-0.473470122	-0.473470122	-0.473470122	-0.473470122	-0.473470122	-0.473470122	-0.473470122	-0.473470122	-0.473470122	-0.473470122	-0.473470122	-0.473470122	-0.473470122	-0.473470122	-0.473470122	-0.473470122	-0.473470122	-0.473470122	-0.473470122	2.116831129	-0.473470122	-0.473470122	-0.473470122	-0.473470122	-0.473470122	-0.473470122	-0.473470122	3.098864683	-0.473470122	-0.473470122	-0.473470122	-0.473470122	-0.473470122	-0.473470122	-0.473470122	-0.473470122	-0.473470122	-0.473470122	-0.473470122	-0.473470122	-0.473470122	-0.473470122	-0.473470122	-0.473470122	-0.473470122	-0.473470122	-0.473470122	-0.473470122	-0.473470122	-0.473470122	-0.473470122	-0.473470122	-0.473470122	-0.473470122	-0.473470122	-0.473470122	-0.473470122	-0.473470122	-0.473470122	-0.473470122	-0.473470122	-0.473470122	-0.473470122	-0.473470122	-0.473470122	-0.473470122	-0.473470122	-0.473470122	-0.473470122	-0.473470122	-0.473470122	-0.473470122	-0.473470122	-0.473470122	-0.473470122	-0.473470122	-0.473470122	-0.473470122	-0.473470122	-0.473470122	-0.473470122	-0.473470122	-0.473470122	-0.473470122	-0.473470122	-0.473470122	-0.473470122	-0.473470122	-0.473470122	-0.473470122	-0.473470122	-0.473470122	-0.473470122	-0.473470122	-0.473470122	-0.473470122	-0.473470122	-0.473470122	-0.473470122	-0.473470122	-0.473470122	-0.473470122	-0.473470122	-0.473470122	-0.473470122	-0.473470122	-0.473470122	-0.473470122	-0.473470122	-0.473470122	-0.473470122	-0.473470122	-0.473470122	-0.473470122	-0.473470122	3.143436434	-0.473470122	-0.473470122	-0.473470122	-0.473470122	-0.473470122	-0.473470122	-0.473470122	-0.473470122	-0.473470122	-0.473470122	-0.473470122	-0.473470122	-0.473470122	-0.473470122	-0.473470122	-0.473470122	-0.473470122	-0.473470122	-0.473470122	-0.473470122	-0.473470122	-0.473470122	-0.473470122	-0.473470122	-0.473470122	-0.473470122	-0.473470122	-0.473470122	-0.473470122	-0.473470122	-0.473470122	-0.473470122	-0.473470122	-0.473470122	-0.473470122	-0.473470122	-0.473470122	-0.473470122	-0.473470122	-0.473470122	-0.473470122	-0.473470122	-0.473470122	-0.473470122	-0.473470122	-0.473470122	-0.473470122	-0.473470122	-0.473470122	2.245327197	-0.473470122	-0.473470122	-0.473470122	-0.473470122	-0.473470122	-0.473470122	-0.473470122	-0.473470122	-0.473470122	-0.473470122	1.01888531	-0.473470122	-0.473470122	-0.473470122	-0.473470122	-0.473470122	-0.473470122	-0.473470122	-0.473470122	-0.473470122	-0.473470122	-0.473470122	-0.473470122	-0.473470122	-0.473470122	-0.473470122	-0.473470122	-0.473470122	-0.473470122	-0.473470122	-0.473470122	-0.473470122	-0.473470122	-0.473470122	3.00675452	-0.473470122	-0.473470122	-0.473470122	-0.473470122	-0.473470122	-0.473470122	-0.473470122	-0.473470122	-0.473470122	-0.473470122	-0.473470122	-0.473470122	-0.473470122	-0.473470122	-0.473470122	-0.473470122	-0.473470122	-0.473470122	-0.473470122	-0.473470122	-0.473470122	-0.473470122	-0.473470122	2.291214172	-0.473470122	-0.473470122	-0.473470122	-0.473470122	-0.473470122	-0.473470122	-0.473470122	-0.473470122	-0.473470122	-0.473470122	-0.473470122	-0.473470122	-0.473470122	-0.473470122	-0.473470122	-0.473470122	-0.473470122	-0.473470122	-0.473470122	-0.473470122	-0.473470122	-0.473470122	-0.473470122	-0.473470122	-0.473470122	-0.473470122	-0.473470122	-0.473470122	-0.473470122	-0.473470122	-0.473470122	-0.473470122	-0.473470122	-0.473470122	-0.473470122	-0.473470122	-0.473470122	1.603423245	-0.473470122	-0.473470122	-0.473470122	-0.473470122	-0.473470122	-0.473470122	-0.473470122	-0.473470122	-0.473470122	2.116831129	-0.473470122	-0.473470122	-0.473470122	-0.473470122	-0.473470122	-0.473470122	-0.473470122	-0.473470122	-0.473470122	-0.473470122	-0.473470122	-0.473470122	-0.473470122	-0.473470122	-0.473470122	-0.473470122	-0.473470122	-0.473470122	-0.473470122	-0.473470122	-0.473470122	-0.473470122	-0.473470122	-0.473470122	-0.473470122	-0.473470122	-0.473470122	-0.473470122	-0.473470122	-0.473470122	-0.473470122	-0.473470122	-0.473470122	-0.473470122	-0.473470122	-0.473470122	-0.473470122	-0.473470122	-0.473470122	-0.473470122	-0.473470122	-0.473470122	-0.473470122	-0.473470122	-0.473470122	-0.473470122	-0.473470122	-0.473470122	-0.473470122	-0.473470122	-0.473470122	-0.473470122	-0.473470122	-0.473470122	-0.473470122	-0.473470122	-0.473470122	-0.473470122	2.900044505	-0.473470122	-0.473470122	-0.473470122	-0.473470122	-0.473470122	-0.473470122	-0.473470122	-0.473470122	-0.473470122	-0.473470122	-0.473470122	-0.473470122	-0.473470122	-0.473470122	-0.473470122	-0.473470122	-0.473470122	-0.473470122	-0.473470122	-0.473470122	-0.473470122	-0.473470122	-0.473470122	-0.473470122	-0.473470122	-0.473470122	-0.473470122	-0.473470122	-0.473470122	-0.473470122	-0.473470122	-0.473470122	1.550711406	-0.473470122	-0.473470122	-0.473470122	-0.473470122	-0.473470122	-0.473470122	-0.473470122	-0.473470122	-0.473470122	-0.473470122	-0.473470122	-0.473470122	-0.473470122	-0.473470122	-0.473470122	-0.473470122	-0.473470122	-0.473470122	-0.473470122	-0.473470122	-0.473470122	-0.473470122	-0.473470122	-0.473470122	-0.473470122	-0.473470122	-0.473470122	2.169301535	-0.473470122	-0.473470122	-0.473470122	-0.473470122	-0.473470122	-0.473470122	-0.473470122	-0.473470122	-0.473470122	-0.473470122	-0.473470122	-0.473470122	-0.473470122	-0.473470122	-0.473470122	-0.473470122	-0.473470122	-0.473470122	-0.473470122	-0.473470122	-0.473470122	-0.473470122	-0.473470122	-0.473470122	-0.473470122	-0.473470122	-0.473470122	-0.473470122	-0.473470122	-0.473470122	-0.473470122	-0.473470122	-0.473470122	-0.473470122	-0.473470122	-0.473470122	-0.473470122	-0.473470122	-0.473470122	-0.473470122	-0.473470122	-0.473470122	-0.473470122	-0.473470122	-0.473470122	-0.473470122	-0.473470122	-0.473470122	-0.473470122	2.131248665	-0.473470122	-0.473470122	-0.473470122	-0.473470122	-0.473470122	-0.473470122	-0.473470122	-0.473470122	-0.473470122	-0.473470122	2.125044281	-0.473470122	-0.473470122	-0.473470122	-0.473470122	-0.473470122	-0.473470122	-0.473470122	-0.473470122	-0.473470122	-0.473470122	-0.473470122	-0.473470122	1.740797995	-0.473470122	-0.473470122	-0.473470122	-0.473470122	-0.473470122	-0.473470122	-0.473470122	-0.473470122	-0.473470122	-0.473470122	-0.473470122	-0.473470122	-0.473470122	-0.473470122	-0.473470122	-0.473470122	-0.473470122	-0.473470122	-0.473470122	-0.473470122	-0.473470122	-0.473470122	-0.473470122	-0.473470122	-0.473470122	-0.473470122	-0.473470122	-0.473470122	-0.473470122	-0.473470122	-0.473470122	-0.473470122	-0.473470122	-0.473470122	-0.473470122	-0.473470122	1.486859042	-0.473470122	-0.473470122	-0.473470122	-0.473470122	-0.473470122	-0.473470122	-0.473470122	-0.473470122	-0.473470122	-0.473470122	-0.473470122	-0.473470122	-0.473470122	-0.473470122	-0.473470122	-0.473470122	-0.473470122	-0.473470122	-0.473470122	-0.473470122	-0.473470122	-0.473470122	-0.473470122	-0.473470122	-0.473470122	-0.473470122	-0.473470122	-0.473470122	-0.473470122	-0.473470122	-0.473470122	-0.473470122	-0.473470122	-0.473470122	-0.473470122	-0.473470122	-0.473470122	-0.473470122	-0.473470122	-0.473470122	-0.473470122	-0.473470122	-0.473470122	-0.473470122	-0.473470122	2.925802837	-0.473470122	-0.473470122	-0.473470122	-0.473470122	-0.473470122	-0.473470122	-0.473470122	-0.473470122	-0.473470122	-0.473470122	-0.473470122	-0.473470122	2.546308388	-0.473470122	-0.473470122	-0.473470122	-0.473470122	-0.473470122	-0.473470122	2.967063644	-0.473470122	-0.473470122	-0.473470122	-0.473470122	-0.473470122	-0.473470122	-0.473470122	-0.473470122	-0.473470122	-0.473470122	-0.473470122	-0.473470122	-0.473470122	2.044545077	-0.473470122	-0.473470122	-0.473470122	-0.473470122	-0.473470122	-0.473470122	-0.473470122	-0.473470122	-0.473470122	-0.473470122	-0.473470122	-0.473470122	-0.473470122	-0.473470122	-0.473470122	-0.473470122	-0.473470122	-0.473470122	-0.473470122	-0.473470122	2.276753815	-0.473470122	-0.473470122	-0.473470122	-0.473470122	-0.473470122	-0.473470122	-0.473470122	-0.473470122	-0.473470122	-0.473470122	-0.473470122	-0.473470122	-0.473470122	-0.473470122	-0.473470122	-0.473470122	-0.473470122	-0.473470122	-0.473470122	-0.473470122	-0.473470122	-0.473470122	-0.473470122	-0.473470122	-0.473470122	-0.473470122	-0.473470122	-0.473470122	-0.473470122	-0.473470122	-0.473470122	-0.473470122	-0.473470122	-0.473470122	-0.473470122	-0.473470122	-0.473470122	-0.473470122	-0.473470122	-0.473470122	-0.473470122	-0.473470122	-0.473470122	-0.473470122	-0.473470122	-0.473470122	-0.473470122	-0.473470122	-0.473470122	-0.473470122	-0.473470122	-0.473470122	-0.473470122	-0.473470122	-0.473470122	-0.473470122	-0.473470122	-0.473470122	-0.473470122	-0.473470122	-0.473470122	-0.473470122	-0.473470122	-0.473470122	-0.473470122	-0.473470122	-0.473470122	-0.473470122	-0.473470122	-0.473470122	-0.473470122	-0.473470122	-0.473470122	-0.473470122	-0.473470122	-0.473470122	-0.473470122	-0.473470122	-0.473470122	-0.473470122	-0.473470122	-0.473470122	-0.473470122	-0.473470122	-0.473470122	-0.473470122	-0.473470122	-0.473470122	-0.473470122	0.636453506	-0.473470122	-0.473470122	-0.473470122	-0.473470122	-0.473470122	-0.473470122	0.349902245	-0.473470122	-0.473470122	-0.473470122	-0.473470122	-0.473470122	-0.473470122	-0.473470122	-0.473470122	-0.473470122	-0.473470122	-0.473470122	-0.473470122	-0.473470122	2.441466327	-0.473470122	-0.473470122	-0.473470122	-0.473470122	-0.473470122	-0.473470122	-0.473470122	-0.473470122	-0.473470122	-0.473470122	-0.473470122	-0.473470122	-0.473470122	-0.473470122	-0.473470122	-0.473470122	-0.473470122	-0.473470122	-0.473470122	-0.473470122	-0.473470122	-0.473470122	-0.473470122	-0.473470122	1.380645964	-0.473470122	-0.473470122	-0.473470122	-0.473470122	-0.473470122	-0.473470122	-0.473470122	-0.473470122	-0.473470122	-0.473470122	-0.473470122	-0.473470122	-0.473470122	-0.473470122	-0.473470122	-0.473470122	-0.473470122	-0.473470122	-0.473470122	-0.473470122	-0.473470122	-0.473470122	-0.473470122	-0.473470122	-0.473470122	-0.473470122	-0.473470122	-0.473470122	-0.473470122	-0.473470122	-0.473470122	-0.473470122	-0.473470122	-0.473470122	-0.473470122	3.038245289	-0.473470122	-0.473470122	-0.473470122	-0.473470122	-0.473470122	-0.473470122	-0.473470122	1.478314942	-0.473470122	-0.473470122	-0.473470122	-0.473470122	-0.473470122	-0.473470122	-0.473470122	-0.473470122	-0.473470122	-0.473470122	-0.473470122	-0.473470122	-0.473470122	-0.473470122	-0.473470122	-0.473470122	-0.473470122	-0.473470122	-0.473470122	-0.473470122	-0.473470122	-0.473470122	-0.473470122	-0.473470122	-0.473470122	-0.473470122	-0.473470122	-0.473470122	-0.473470122	-0.473470122	-0.473470122	-0.473470122	-0.473470122	-0.473470122	-0.473470122	-0.473470122	-0.473470122	-0.473470122	-0.473470122	-0.473470122	-0.473470122	-0.473470122	-0.473470122	-0.473470122	-0.473470122	-0.473470122	-0.473470122	-0.473470122	-0.473470122	-0.473470122	-0.473470122	-0.473470122	-0.473470122	-0.473470122	-0.473470122	-0.473470122	-0.473470122	-0.473470122	-0.473470122	-0.473470122	-0.473470122	-0.473470122	-0.473470122	-0.473470122	-0.473470122	-0.473470122	-0.473470122	-0.473470122	-0.473470122	-0.473470122	-0.473470122	-0.473470122	-0.473470122	-0.473470122	-0.473470122	-0.473470122	-0.473470122	-0.473470122	-0.473470122	-0.473470122	-0.473470122	-0.473470122	-0.473470122	-0.473470122	-0.473470122	-0.473470122	-0.473470122	-0.473470122	-0.473470122	-0.473470122	-0.473470122	-0.473470122	-0.473470122	-0.473470122	-0.473470122	-0.473470122	-0.473470122	3.353322196	-0.473470122	-0.473470122	-0.473470122	-0.473470122	-0.473470122	-0.473470122	-0.473470122	2.452726329	-0.473470122	-0.473470122	-0.473470122	-0.473470122	-0.473470122	-0.473470122	-0.473470122	-0.473470122	-0.473470122	-0.473470122	-0.473470122	-0.473470122	-0.473470122	-0.473470122	-0.473470122	-0.473470122	-0.473470122	-0.473470122	-0.473470122	-0.473470122	-0.473470122	-0.473470122	-0.473470122	-0.473470122	-0.473470122	-0.473470122	-0.473470122	-0.473470122	-0.473470122	-0.473470122	-0.473470122	-0.473470122	-0.473470122	-0.473470122	-0.473470122	-0.473470122	-0.473470122	-0.473470122	1.299821765	-0.473470122	-0.473470122	2.558728635	-0.473470122	-0.473470122	-0.473470122	-0.473470122	-0.473470122	-0.473470122	-0.473470122	-0.473470122	-0.473470122	1.057900296	-0.473470122	-0.473470122	-0.473470122	-0.473470122	-0.473470122	-0.473470122	-0.473470122	-0.473470122	-0.473470122	1.961371793	-0.473470122	-0.473470122	-0.473470122	-0.473470122	-0.473470122	-0.473470122	-0.473470122	-0.473470122	-0.473470122	-0.473470122	-0.473470122	-0.473470122	-0.473470122	-0.473470122	-0.473470122	-0.473470122	-0.473470122	-0.473470122	-0.473470122	-0.473470122	-0.473470122	-0.473470122	-0.473470122	-0.473470122	-0.473470122	-0.473470122	-0.473470122	-0.473470122	-0.473470122	-0.473470122	-0.473470122	-0.473470122	-0.473470122	-0.473470122	-0.473470122	-0.473470122	-0.473470122	1.636331998	-0.473470122	-0.473470122	-0.473470122	-0.473470122	-0.473470122	-0.473470122	-0.473470122	-0.473470122	-0.473470122	-0.473470122	-0.473470122	-0.473470122	1.584721189	-0.473470122	-0.473470122	-0.473470122	-0.473470122	-0.473470122	-0.473470122	-0.473470122	-0.473470122	-0.473470122	-0.473470122	-0.473470122	-0.473470122	-0.473470122	-0.473470122	-0.473470122	-0.473470122	-0.473470122	-0.473470122	-0.473470122	-0.473470122	-0.473470122	-0.473470122	-0.473470122	-0.473470122	-0.473470122	-0.473470122	-0.473470122	-0.473470122	-0.473470122	-0.473470122	-0.473470122	-0.473470122	-0.473470122	-0.473470122	-0.473470122	-0.473470122	-0.473470122	-0.473470122	-0.473470122	-0.473470122	-0.473470122	-0.473470122	-0.473470122	-0.473470122	-0.473470122	-0.473470122	-0.473470122	-0.473470122	-0.473470122	-0.473470122	-0.473470122	-0.473470122	-0.473470122	-0.473470122	-0.473470122	-0.473470122	-0.473470122	-0.473470122	-0.473470122	-0.473470122	-0.473470122	-0.473470122	-0.473470122	-0.473470122	-0.473470122	-0.473470122	-0.473470122	-0.473470122	-0.473470122	-0.473470122	-0.473470122	1.951531404	-0.473470122	-0.473470122	-0.473470122	-0.473470122	-0.473470122	1.424988701	-0.473470122	-0.473470122	-0.473470122	-0.473470122	-0.473470122	-0.473470122	-0.473470122	-0.473470122	-0.473470122	-0.473470122	-0.473470122	-0.473470122	-0.473470122	2.369307443	-0.473470122	-0.473470122	-0.473470122	-0.473470122	-0.473470122	-0.473470122	-0.473470122	-0.473470122	-0.473470122	-0.473470122	-0.473470122	-0.473470122	-0.473470122	-0.473470122	-0.473470122	-0.473470122	-0.473470122	-0.473470122	-0.473470122	-0.473470122	-0.473470122	-0.473470122	-0.473470122	-0.473470122	-0.473470122	-0.473470122	-0.473470122	-0.473470122	-0.473470122	-0.473470122	-0.473470122	-0.473470122	-0.473470122	-0.473470122	-0.473470122	-0.473470122	-0.473470122	-0.473470122	-0.473470122	-0.473470122	-0.473470122	-0.473470122	-0.473470122	-0.473470122	-0.473470122	-0.473470122	-0.473470122	-0.473470122	-0.473470122	-0.473470122	-0.473470122	-0.473470122	-0.473470122	-0.473470122	-0.473470122	-0.473470122	-0.473470122	-0.473470122	2.026337653	-0.473470122	-0.473470122	-0.473470122	-0.473470122	-0.473470122	-0.473470122	-0.473470122	-0.473470122	-0.473470122	-0.473470122	-0.473470122	-0.473470122	-0.473470122	-0.473470122	-0.473470122	-0.473470122	-0.473470122	-0.473470122	-0.473470122	-0.473470122	1.755628066	-0.473470122	-0.473470122	-0.473470122	-0.473470122	-0.473470122	-0.473470122	-0.473470122	-0.473470122	1.997530286	-0.473470122	-0.473470122	-0.473470122	-0.473470122	-0.473470122	-0.473470122	-0.473470122	-0.473470122	-0.473470122	-0.473470122	-0.473470122	2.979130786	-0.473470122	-0.473470122	-0.473470122	-0.473470122	-0.473470122	-0.473470122	-0.473470122	-0.473470122	-0.473470122	-0.473470122	-0.473470122	-0.473470122	-0.473470122	-0.473470122	-0.473470122	-0.473470122	-0.473470122	-0.473470122	-0.473470122	-0.473470122	-0.473470122	-0.473470122	-0.473470122	-0.473470122	-0.473470122	-0.473470122	-0.473470122	-0.473470122	-0.473470122	-0.473470122	-0.473470122	-0.473470122	-0.473470122	-0.473470122	-0.473470122	-0.473470122	-0.473470122	-0.473470122	-0.473470122	-0.473470122	-0.473470122	-0.473470122	-0.473470122	-0.473470122	-0.473470122	-0.473470122	-0.473470122	-0.473470122	-0.473470122	-0.473470122	-0.473470122	-0.473470122	-0.473470122	-0.473470122	-0.473470122	-0.473470122	-0.473470122	-0.473470122	-0.473470122	-0.473470122	-0.473470122	-0.473470122	-0.473470122	1.672222682	-0.473470122	-0.473470122	-0.473470122	-0.473470122	-0.473470122	-0.473470122	-0.473470122	-0.473470122	-0.473470122	-0.473470122	-0.473470122	-0.473470122	-0.473470122	-0.473470122	-0.473470122	-0.473470122	-0.473470122	-0.473470122	-0.473470122	-0.473470122	-0.473470122	-0.473470122	-0.473470122	-0.473470122	-0.473470122	-0.473470122	-0.473470122	-0.473470122	-0.473470122	-0.473470122	1.960790155	-0.473470122	-0.473470122	-0.473470122	-0.473470122	-0.473470122	-0.473470122	-0.473470122	-0.473470122	-0.473470122	-0.473470122	-0.473470122	-0.473470122	-0.473470122	-0.473470122	-0.473470122	-0.473470122	1.412024921	-0.473470122	-0.473470122	-0.473470122	-0.473470122	-0.473470122	-0.473470122	-0.473470122	-0.473470122	-0.473470122	-0.473470122	-0.473470122	3.141690267	-0.473470122	-0.473470122	-0.473470122	-0.473470122	-0.473470122	-0.473470122	-0.473470122	-0.473470122	-0.473470122	-0.473470122	-0.473470122	-0.473470122	-0.473470122	-0.473470122	-0.473470122	-0.473470122	-0.473470122	-0.473470122	-0.473470122	-0.473470122	-0.473470122	-0.473470122	-0.473470122	-0.473470122	-0.473470122	-0.473470122	-0.473470122	-0.473470122	-0.473470122	-0.473470122	-0.473470122	-0.473470122	-0.473470122	-0.473470122	-0.473470122	-0.473470122	-0.473470122	-0.473470122	-0.473470122	-0.473470122	-0.473470122	-0.473470122	-0.473470122	-0.473470122	-0.473470122	-0.473470122	-0.473470122	-0.473470122	-0.473470122	-0.473470122	-0.473470122	-0.473470122	-0.473470122	-0.473470122	-0.473470122	-0.473470122	-0.473470122	-0.473470122	-0.473470122	-0.473470122	2.189612148	-0.473470122	-0.473470122	-0.473470122	-0.473470122	-0.473470122	-0.473470122	-0.473470122	-0.473470122	-0.473470122	-0.473470122	-0.473470122	-0.473470122	-0.473470122	-0.473470122	-0.473470122	-0.473470122	-0.473470122	-0.473470122	-0.473470122	-0.473470122	-0.473470122	-0.473470122	-0.473470122	-0.473470122	-0.473470122	-0.473470122	-0.473470122	-0.473470122	-0.473470122	-0.473470122	-0.473470122	-0.473470122	-0.473470122	-0.473470122	-0.473470122	-0.473470122	-0.473470122	-0.473470122	-0.473470122	-0.473470122	-0.473470122	-0.473470122	2.172178226	-0.473470122	-0.473470122	-0.473470122	-0.473470122	-0.473470122	-0.473470122	-0.473470122	-0.473470122	-0.473470122	-0.473470122	-0.473470122	-0.473470122	-0.473470122	-0.473470122	-0.473470122	-0.473470122	-0.473470122	-0.473470122	-0.473470122	-0.473470122	-0.473470122	-0.473470122	-0.473470122	-0.473470122	-0.473470122	-0.473470122	-0.473470122	-0.473470122	-0.473470122	-0.473470122	-0.473470122	-0.473470122	-0.473470122	-0.473470122	-0.473470122	-0.473470122	-0.473470122	-0.473470122	-0.473470122	-0.473470122	-0.473470122	-0.473470122	-0.473470122	-0.473470122	-0.473470122	-0.473470122	-0.473470122	-0.473470122	-0.473470122	-0.473470122	-0.473470122	-0.473470122	-0.473470122	-0.473470122	-0.473470122	-0.473470122	-0.473470122	-0.473470122	-0.473470122	-0.473470122	-0.473470122	-0.473470122	-0.473470122	-0.473470122	2.0332042	-0.473470122	-0.473470122	-0.473470122	-0.473470122	-0.473470122	-0.473470122	-0.473470122	-0.473470122	-0.473470122	-0.473470122	-0.473470122	-0.473470122	-0.473470122	-0.473470122	-0.473470122	1.961953783	-0.473470122	-0.473470122	-0.473470122	3.014546957	-0.473470122	1.309964279	-0.473470122	-0.473470122	-0.473470122	-0.473470122	-0.473470122	-0.473470122	-0.473470122	-0.473470122	2.902877935	-0.473470122	-0.473470122	-0.473470122	-0.473470122	-0.473470122	-0.473470122	1.758435789	-0.473470122	-0.473470122	-0.473470122	-0.473470122	-0.473470122	-0.473470122	-0.473470122	3.105611853	-0.473470122	-0.473470122	-0.473470122	-0.473470122	-0.473470122	-0.473470122	-0.473470122	-0.473470122	-0.473470122	-0.473470122	-0.473470122	-0.473470122	-0.473470122	-0.473470122	-0.473470122	-0.473470122	-0.473470122	-0.473470122	-0.473470122	-0.473470122	-0.473470122	-0.473470122	-0.473470122	-0.473470122	-0.473470122	-0.473470122	-0.473470122	-0.473470122	-0.473470122	-0.473470122	-0.473470122	-0.473470122	-0.473470122	-0.473470122	-0.473470122	-0.473470122	-0.473470122	-0.473470122	-0.473470122	-0.473470122	-0.473470122	-0.473470122	-0.473470122	-0.473470122	-0.473470122	-0.473470122	-0.473470122	-0.473470122	-0.473470122	-0.473470122	-0.473470122	-0.473470122	-0.473470122	-0.473470122	-0.473470122	-0.473470122	-0.473470122	-0.473470122	-0.473470122	-0.473470122	-0.473470122	-0.473470122	-0.473470122	-0.473470122	-0.473470122	-0.473470122	-0.473470122	-0.473470122	-0.473470122	-0.473470122	-0.473470122	-0.473470122	-0.473470122	-0.473470122	-0.473470122	-0.473470122	-0.473470122	-0.473470122	-0.473470122	-0.473470122	-0.473470122	-0.473470122	-0.473470122	-0.473470122	2.949197869	-0.473470122	-0.473470122	-0.473470122	-0.473470122	-0.473470122	-0.473470122	-0.473470122	-0.473470122	-0.473470122	-0.473470122	-0.473470122	-0.473470122	-0.473470122	-0.473470122	-0.473470122	-0.473470122	-0.473470122	-0.473470122	-0.473470122	-0.473470122	-0.473470122	-0.473470122	-0.473470122	-0.473470122	-0.473470122	-0.473470122	-0.473470122	-0.473470122	-0.473470122	-0.473470122	2.349443999	-0.473470122	-0.473470122	-0.473470122	-0.473470122	-0.473470122	-0.473470122	-0.473470122	-0.473470122	-0.473470122	-0.473470122	-0.473470122	-0.473470122	-0.473470122	-0.473470122	-0.473470122	-0.473470122	-0.473470122	-0.473470122	-0.473470122	-0.473470122	-0.473470122	-0.473470122	-0.473470122	-0.473470122	-0.473470122	-0.473470122	-0.473470122	2.132632648	-0.473470122	-0.473470122	-0.473470122	-0.473470122	-0.473470122	2.050902566	-0.473470122	-0.473470122	-0.473470122	-0.473470122	-0.473470122	-0.473470122	-0.473470122	-0.473470122	-0.473470122	-0.473470122	-0.473470122	-0.473470122	-0.473470122	-0.473470122	-0.473470122	-0.473470122	-0.473470122	-0.473470122	-0.473470122	-0.473470122	-0.473470122	-0.473470122	-0.473470122	-0.473470122	-0.473470122	-0.473470122	-0.473470122	-0.473470122	-0.473470122	-0.473470122	-0.473470122	-0.473470122	-0.473470122	-0.473470122	-0.473470122	-0.473470122	-0.473470122	-0.473470122	-0.473470122	-0.473470122	-0.473470122	-0.473470122	-0.473470122	-0.473470122	-0.473470122	-0.473470122	-0.473470122	-0.473470122	-0.473470122	-0.473470122	-0.473470122	-0.473470122	-0.473470122	-0.473470122	3.073906034	-0.473470122	-0.473470122	-0.473470122	-0.473470122	-0.473470122	-0.473470122	-0.473470122	-0.473470122	-0.473470122	-0.473470122	-0.473470122	-0.473470122	-0.473470122	-0.473470122	-0.473470122	-0.473470122	-0.473470122	-0.473470122	1.73667027	-0.473470122	-0.473470122	-0.473470122	-0.473470122	-0.473470122	-0.473470122	-0.473470122	-0.473470122	-0.473470122	-0.473470122	-0.473470122	-0.473470122	-0.473470122	-0.473470122	-0.473470122	-0.473470122	-0.473470122	-0.473470122	-0.473470122	-0.473470122	-0.473470122	-0.473470122	-0.473470122	-0.473470122	-0.473470122	-0.473470122	-0.473470122	-0.473470122	-0.473470122	-0.473470122	-0.473470122	-0.473470122	-0.473470122	-0.473470122	-0.473470122	-0.473470122	1.851052982	-0.473470122	-0.473470122	-0.473470122	-0.473470122	-0.473470122	-0.473470122	-0.473470122	-0.473470122	-0.473470122	-0.473470122	-0.473470122	-0.473470122	-0.473470122	-0.473470122	2.342622272	-0.473470122	1.9503803	-0.473470122	-0.473470122	1.777377643	-0.473470122	-0.473470122	-0.473470122	-0.473470122	-0.473470122	-0.473470122	-0.473470122	-0.473470122	-0.473470122	-0.473470122	-0.473470122	-0.473470122	-0.473470122	-0.473470122	-0.473470122	-0.473470122	-0.473470122	-0.473470122	-0.473470122	-0.473470122	-0.473470122	-0.473470122	-0.473470122	-0.473470122	-0.473470122	-0.473470122	-0.473470122	-0.473470122	-0.473470122	-0.473470122	-0.473470122	-0.473470122	-0.473470122	-0.473470122	-0.473470122	-0.473470122	-0.473470122	-0.473470122	-0.473470122	-0.473470122	-0.473470122	-0.473470122	-0.473470122	-0.473470122	-0.473470122	-0.473470122	-0.473470122	-0.473470122	-0.473470122	-0.473470122	-0.473470122	-0.473470122	-0.473470122	-0.473470122	-0.473470122	-0.473470122	-0.473470122	-0.473470122	-0.473470122	-0.473470122	-0.473470122	-0.473470122	-0.473470122	-0.473470122	-0.473470122	1.075551684	-0.473470122	-0.473470122	1.896151324	-0.473470122	-0.473470122	-0.473470122	-0.473470122	-0.473470122	-0.473470122	-0.473470122	-0.473470122	-0.473470122	-0.473470122	2.250758044	-0.473470122	-0.473470122	-0.473470122	-0.473470122	-0.473470122	-0.473470122	-0.473470122	-0.473470122	-0.473470122	-0.473470122	-0.473470122	-0.473470122	-0.473470122	-0.473470122	-0.473470122	-0.473470122	-0.473470122	-0.473470122	-0.473470122	-0.473470122	-0.473470122	-0.473470122	-0.473470122	-0.473470122	-0.473470122	-0.473470122	-0.473470122	-0.473470122	-0.473470122	-0.473470122	-0.473470122	-0.473470122	-0.473470122	-0.473470122	2.86383906	-0.473470122	-0.473470122	-0.473470122	-0.473470122	-0.473470122	-0.473470122	-0.473470122	-0.473470122	-0.473470122	-0.473470122	-0.473470122	-0.473470122	-0.473470122	-0.473470122	-0.473470122	-0.473470122	-0.473470122	-0.473470122	-0.473470122	-0.473470122	-0.473470122	-0.473470122	-0.473470122	-0.473470122	-0.473470122	-0.473470122	-0.473470122	-0.473470122	-0.473470122	-0.473470122	-0.473470122	-0.473470122	-0.473470122	-0.473470122	-0.473470122	-0.473470122	-0.473470122	-0.473470122	-0.473470122	-0.473470122	-0.473470122	-0.473470122	-0.473470122	-0.473470122	-0.473470122	-0.473470122	-0.473470122	-0.473470122	2.31411686	-0.473470122	-0.473470122	-0.473470122	-0.473470122	-0.473470122	-0.473470122	-0.473470122	-0.473470122	-0.473470122	-0.473470122	-0.473470122	-0.473470122	-0.473470122	-0.473470122	-0.473470122	-0.473470122	-0.473470122	-0.473470122	-0.473470122	-0.473470122	-0.473470122	2.329110898	-0.473470122	-0.473470122	-0.473470122	-0.473470122	-0.473470122	-0.473470122	-0.473470122	-0.473470122	-0.473470122	1.685524569	-0.473470122	-0.473470122	-0.473470122	-0.473470122	-0.473470122	-0.473470122	-0.473470122	-0.473470122	-0.473470122	-0.473470122	-0.473470122	-0.473470122	-0.473470122	-0.473470122	-0.473470122	-0.473470122	-0.473470122	-0.473470122	-0.473470122	-0.473470122	-0.473470122	-0.473470122	-0.473470122	-0.473470122	-0.473470122	-0.473470122	-0.473470122	-0.473470122	-0.473470122	-0.473470122	-0.473470122	-0.473470122	-0.473470122	-0.473470122	-0.473470122	-0.473470122	-0.473470122	-0.473470122	-0.473470122	-0.473470122	-0.473470122	-0.473470122	2.321586909	-0.473470122	-0.473470122	-0.473470122	-0.473470122	-0.473470122	-0.473470122	-0.473470122	-0.473470122	-0.473470122	-0.473470122	-0.473470122	-0.473470122	-0.473470122	-0.473470122	-0.473470122	-0.473470122	-0.473470122	-0.473470122	-0.473470122	-0.473470122	-0.473470122	-0.473470122
CCL20	-0.367279336	2.462825832	3.464184348	-0.367279336	1.098402935	-0.367279336	0.830766074	-0.367279336	-0.367279336	-0.367279336	2.010179614	-0.367279336	-0.367279336	0.954137705	4.412004508	2.37252742	-0.367279336	-0.367279336	-0.367279336	3.119379226	-0.367279336	-0.367279336	-0.367279336	-0.367279336	2.316862783	3.473315876	1.957962366	-0.367279336	-0.367279336	-0.367279336	1.410728181	-0.367279336	1.959449501	2.184255906	-0.367279336	-0.367279336	-0.367279336	-0.367279336	-0.367279336	-0.367279336	-0.367279336	1.222727575	2.583165601	-0.367279336	-0.367279336	-0.367279336	-0.367279336	-0.367279336	3.5983353	-0.367279336	1.345540095	1.592122434	-0.367279336	2.277151327	-0.367279336	-0.367279336	2.931442797	-0.367279336	-0.367279336	3.353097766	-0.367279336	-0.367279336	-0.367279336	-0.367279336	-0.367279336	3.259897355	-0.367279336	3.121392875	2.600999506	-0.367279336	-0.367279336	-0.367279336	3.212104933	-0.367279336	1.153123122	3.944959624	-0.367279336	1.390989337	-0.367279336	-0.367279336	2.94346001	-0.367279336	-0.367279336	-0.367279336	-0.367279336	4.210691503	2.215854416	-0.367279336	-0.367279336	-0.367279336	2.126112317	-0.367279336	-0.367279336	-0.367279336	3.048561993	-0.367279336	-0.367279336	-0.367279336	2.362454634	-0.367279336	-0.367279336	-0.367279336	-0.367279336	-0.367279336	-0.367279336	-0.367279336	2.683635273	1.171846901	3.360308798	-0.367279336	1.672627966	1.095582025	-0.367279336	-0.367279336	-0.367279336	0.915858616	2.63851509	-0.367279336	-0.367279336	2.696532606	1.729277359	-0.367279336	-0.367279336	1.463998527	2.443607152	-0.367279336	1.689203833	-0.367279336	-0.367279336	1.827900154	-0.367279336	-0.367279336	-0.367279336	3.012231411	-0.367279336	1.755171999	-0.367279336	-0.367279336	1.756908853	-0.367279336	-0.367279336	-0.367279336	-0.367279336	-0.367279336	-0.367279336	-0.367279336	-0.367279336	2.609012038	1.561855184	-0.367279336	-0.367279336	-0.367279336	4.109971454	-0.367279336	2.203808771	1.981135466	1.677055912	-0.367279336	-0.367279336	-0.367279336	-0.367279336	-0.367279336	1.724008227	-0.367279336	-0.367279336	1.460959555	4.306792569	-0.367279336	4.22168048	2.695332649	-0.367279336	-0.367279336	-0.367279336	1.138718047	-0.367279336	-0.367279336	-0.367279336	-0.367279336	1.383266012	1.139716935	1.987745367	-0.367279336	5.130842191	2.556585873	-0.367279336	-0.367279336	-0.367279336	-0.367279336	-0.367279336	4.26646766	-0.367279336	-0.367279336	-0.367279336	-0.367279336	1.335824894	-0.367279336	-0.367279336	-0.367279336	-0.367279336	1.647308482	-0.367279336	4.397046717	-0.367279336	-0.367279336	-0.367279336	-0.367279336	4.46037477	-0.367279336	-0.367279336	2.346308792	1.483802356	1.755775759	3.544486564	2.045316395	-0.367279336	2.101919506	-0.367279336	1.362834055	1.768850951	-0.367279336	3.819918425	-0.367279336	3.113607149	3.583613628	-0.367279336	-0.367279336	1.398787185	-0.367279336	-0.367279336	0.975924306	-0.367279336	-0.367279336	-0.367279336	0.964937414	-0.367279336	-0.367279336	-0.367279336	1.758346064	-0.367279336	1.257472489	1.061458613	-0.367279336	-0.367279336	5.815661063	1.314576211	-0.367279336	-0.367279336	1.096252624	-0.367279336	-0.367279336	-0.367279336	-0.367279336	-0.367279336	3.797483515	2.404558092	-0.367279336	-0.367279336	-0.367279336	-0.367279336	2.306414536	-0.367279336	-0.367279336	3.551393359	1.297065783	-0.367279336	-0.367279336	1.16797372	-0.367279336	-0.367279336	-0.367279336	-0.367279336	-0.367279336	-0.367279336	-0.367279336	2.180571306	-0.367279336	-0.367279336	-0.367279336	1.523456414	1.764269248	-0.367279336	-0.367279336	1.816246057	-0.367279336	1.531424565	1.493431126	1.594144008	-0.367279336	-0.367279336	-0.367279336	1.066964063	-0.367279336	-0.367279336	-0.367279336	-0.367279336	0.878012945	-0.367279336	-0.367279336	1.520894225	-0.367279336	-0.367279336	4.756473288	-0.367279336	-0.367279336	1.573392255	5.417696432	3.474625338	1.203757072	-0.367279336	3.290253123	1.807597125	-0.367279336	-0.367279336	1.943210438	0.983921914	2.118058758	-0.367279336	1.14761473	-0.367279336	-0.367279336	-0.367279336	3.106365364	1.540537204	2.054120235	-0.367279336	-0.367279336	-0.367279336	-0.367279336	1.157063005	2.559474215	1.890097695	-0.367279336	-0.367279336	1.315842203	1.642755713	-0.367279336	-0.367279336	4.200870558	2.144181175	1.435356704	-0.367279336	5.04577192	-0.367279336	-0.367279336	-0.367279336	-0.367279336	-0.367279336	-0.367279336	1.7911566	-0.367279336	-0.367279336	-0.367279336	2.783077558	-0.367279336	-0.367279336	-0.367279336	3.575136258	-0.367279336	3.286444677	-0.367279336	-0.367279336	-0.367279336	1.560880302	-0.367279336	-0.367279336	1.376983781	-0.367279336	3.573376606	-0.367279336	2.375265235	5.461423488	4.577589978	-0.367279336	-0.367279336	-0.367279336	-0.367279336	-0.367279336	-0.367279336	-0.367279336	3.253759351	2.571639469	-0.367279336	1.99677587	1.15166941	-0.367279336	-0.367279336	-0.367279336	2.733833401	-0.367279336	-0.367279336	-0.367279336	-0.367279336	-0.367279336	4.056943419	-0.367279336	2.28370021	2.216329522	-0.367279336	-0.367279336	3.389541764	3.261576251	1.684017786	3.14409086	-0.367279336	2.020595491	0.976148228	2.923349846	1.580587396	-0.367279336	-0.367279336	-0.367279336	-0.367279336	2.17644112	-0.367279336	-0.367279336	-0.367279336	-0.367279336	1.632661329	2.554664221	-0.367279336	1.755775759	-0.367279336	-0.367279336	-0.367279336	1.449554167	1.043094697	4.565341881	-0.367279336	-0.367279336	0.859117403	-0.367279336	1.169833226	-0.367279336	2.556158569	-0.367279336	-0.367279336	-0.367279336	-0.367279336	-0.367279336	1.382871931	-0.367279336	-0.367279336	-0.367279336	2.179881842	2.82473286	5.063536427	-0.367279336	2.402450621	0.717941204	-0.367279336	2.113730822	1.501122836	-0.367279336	2.600334213	-0.367279336	-0.367279336	-0.367279336	2.831143246	1.48759598	-0.367279336	-0.367279336	-0.367279336	-0.367279336	-0.367279336	-0.367279336	-0.367279336	-0.367279336	-0.367279336	-0.367279336	1.372887617	-0.367279336	3.309845639	-0.367279336	-0.367279336	1.453839753	-0.367279336	3.252646369	2.694912944	3.728681714	-0.367279336	-0.367279336	-0.367279336	-0.367279336	-0.367279336	1.330642871	-0.367279336	3.455758995	-0.367279336	-0.367279336	-0.367279336	1.427619659	-0.367279336	1.28968111	1.218894288	-0.367279336	2.722743997	-0.367279336	-0.367279336	1.166563703	-0.367279336	-0.367279336	-0.367279336	-0.367279336	-0.367279336	2.752541309	4.587122363	4.559254605	3.297902521	2.010962044	-0.367279336	3.100071825	-0.367279336	-0.367279336	3.864018448	1.910791283	-0.367279336	-0.367279336	-0.367279336	1.447419635	-0.367279336	-0.367279336	-0.367279336	1.739312074	-0.367279336	-0.367279336	4.482854316	-0.367279336	-0.367279336	-0.367279336	1.788808538	-0.367279336	-0.367279336	1.422432823	1.212391366	3.400667964	-0.367279336	-0.367279336	-0.367279336	-0.367279336	-0.367279336	-0.367279336	2.952934843	-0.367279336	1.460526317	-0.367279336	-0.367279336	-0.367279336	-0.367279336	-0.367279336	-0.367279336	2.621809292	1.387811843	-0.367279336	-0.367279336	-0.367279336	1.11695519	1.445077975	2.261029284	-0.367279336	-0.367279336	1.302384189	-0.367279336	-0.367279336	4.502344444	-0.367279336	1.65702598	-0.367279336	1.119725657	-0.367279336	-0.367279336	-0.367279336	1.010887165	-0.367279336	-0.367279336	1.176642635	1.451908505	1.584082105	1.657840496	-0.367279336	3.737744318	-0.367279336	-0.367279336	-0.367279336	-0.367279336	2.492340635	1.229483855	1.976332173	-0.367279336	4.635699176	-0.367279336	1.095179978	-0.367279336	1.623724645	-0.367279336	-0.367279336	-0.367279336	-0.367279336	-0.367279336	1.664383055	-0.367279336	3.184337641	1.879567655	-0.367279336	-0.367279336	-0.367279336	3.517873661	-0.367279336	-0.367279336	-0.367279336	-0.367279336	2.103843251	1.221767393	-0.367279336	-0.367279336	-0.367279336	1.672213944	2.673697814	2.095744538	-0.367279336	-0.367279336	1.147903585	-0.367279336	-0.367279336	-0.367279336	2.223401367	-0.367279336	-0.367279336	1.102452898	1.308097752	-0.367279336	-0.367279336	-0.367279336	-0.367279336	-0.367279336	-0.367279336	2.418850407	1.200953201	-0.367279336	-0.367279336	-0.367279336	1.890792133	-0.367279336	-0.367279336	1.394379168	-0.367279336	-0.367279336	-0.367279336	-0.367279336	-0.367279336	-0.367279336	5.593789633	1.369005884	2.077851589	-0.367279336	-0.367279336	3.636847738	1.387415535	-0.367279336	1.698953982	-0.367279336	-0.367279336	-0.367279336	-0.367279336	0.897823111	-0.367279336	1.456745052	1.163678099	3.653347829	-0.367279336	-0.367279336	-0.367279336	2.31946844	-0.367279336	-0.367279336	-0.367279336	-0.367279336	-0.367279336	3.336419699	4.482526128	-0.367279336	-0.367279336	1.213497575	-0.367279336	2.601332291	-0.367279336	-0.367279336	-0.367279336	1.158821062	-0.367279336	0.567709504	2.709325309	5.605684841	3.89425143	-0.367279336	-0.367279336	1.198005153	-0.367279336	-0.367279336	2.443607152	-0.367279336	3.228173918	-0.367279336	0.937698595	1.412156599	1.420986364	-0.367279336	-0.367279336	-0.367279336	-0.367279336	-0.367279336	2.15243549	-0.367279336	-0.367279336	-0.367279336	-0.367279336	1.326411661	1.720221205	-0.367279336	-0.367279336	-0.367279336	-0.367279336	-0.367279336	-0.367279336	-0.367279336	-0.367279336	-0.367279336	2.544150633	1.220489081	-0.367279336	-0.367279336	-0.367279336	1.080205024	-0.367279336	-0.367279336	-0.367279336	3.642959789	-0.367279336	-0.367279336	1.851304279	1.864403653	-0.367279336	1.073941861	-0.367279336	-0.367279336	2.02753215	1.311330229	-0.367279336	2.808060671	-0.367279336	-0.367279336	3.624841884	1.014441782	-0.367279336	-0.367279336	1.435146637	-0.367279336	-0.367279336	-0.367279336	-0.367279336	2.044372727	-0.367279336	1.419542452	1.889056952	1.937005809	2.785785712	-0.367279336	-0.367279336	4.707017016	1.782730521	-0.367279336	-0.367279336	1.559176877	1.543755441	-0.367279336	-0.367279336	-0.367279336	-0.367279336	3.207795067	-0.367279336	-0.367279336	-0.367279336	-0.367279336	-0.367279336	3.203499131	-0.367279336	1.092238784	-0.367279336	1.821084828	1.419542452	3.201356361	-0.367279336	-0.367279336	-0.367279336	3.331692027	-0.367279336	-0.367279336	-0.367279336	-0.367279336	3.057726149	1.296006485	-0.367279336	5.592261192	1.558204984	-0.367279336	1.100965156	-0.367279336	-0.367279336	-0.367279336	1.451908505	4.487785698	-0.367279336	-0.367279336	-0.367279336	-0.367279336	-0.367279336	-0.367279336	2.696532606	1.324213114	-0.367279336	2.85159425	-0.367279336	-0.367279336	-0.367279336	2.844875435	4.518387896	-0.367279336	3.672845716	2.114811149	1.173342148	3.337604203	-0.367279336	-0.367279336	-0.367279336	-0.367279336	-0.367279336	-0.367279336	-0.367279336	3.216428811	2.887837438	-0.367279336	1.817211869	-0.367279336	-0.367279336	-0.367279336	-0.367279336	-0.367279336	-0.367279336	-0.367279336	-0.367279336	0.991676141	-0.367279336	-0.367279336	1.730452333	-0.367279336	-0.367279336	-0.367279336	1.513483857	-0.367279336	4.322052161	1.841016099	-0.367279336	-0.367279336	-0.367279336	2.761623136	-0.367279336	-0.367279336	-0.367279336	-0.367279336	1.38011876	-0.367279336	1.559906509	-0.367279336	-0.367279336	-0.367279336	2.903056769	3.383399558	-0.367279336	-0.367279336	-0.367279336	-0.367279336	-0.367279336	-0.367279336	-0.367279336	-0.367279336	-0.367279336	-0.367279336	-0.367279336	2.576953694	3.271694046	2.802029196	1.321838309	-0.367279336	-0.367279336	1.430747544	1.769769961	1.204850367	-0.367279336	-0.367279336	1.588721481	-0.367279336	-0.367279336	-0.367279336	2.6950928	-0.367279336	-0.367279336	2.204043681	3.237161134	-0.367279336	-0.367279336	-0.367279336	-0.367279336	1.453839753	1.672351931	1.205788774	1.394978851	2.109850751	-0.367279336	-0.367279336	-0.367279336	-0.367279336	1.201264213	-0.367279336	-0.367279336	-0.367279336	2.061696802	-0.367279336	3.323458165	-0.367279336	2.017833855	-0.367279336	-0.367279336	-0.367279336	-0.367279336	3.179590238	-0.367279336	-0.367279336	-0.367279336	-0.367279336	1.483579732	1.55167293	-0.367279336	4.86673163	-0.367279336	-0.367279336	-0.367279336	2.501174765	-0.367279336	-0.367279336	1.758497476	-0.367279336	-0.367279336	-0.367279336	0.92004227	-0.367279336	-0.367279336	-0.367279336	-0.367279336	1.930839337	-0.367279336	-0.367279336	4.01910922	5.282272472	-0.367279336	-0.367279336	-0.367279336	2.167546356	-0.367279336	-0.367279336	-0.367279336	4.215077332	1.571664299	1.262352724	-0.367279336	-0.367279336	-0.367279336	-0.367279336	1.668221398	3.362721013	-0.367279336	-0.367279336	-0.367279336	-0.367279336	-0.367279336	-0.367279336	-0.367279336	1.93409921	-0.367279336	1.895317918	-0.367279336	-0.367279336	-0.367279336	1.761227074	-0.367279336	-0.367279336	-0.367279336	3.93222813	-0.367279336	1.552637552	1.305771532	0.787268041	-0.367279336	4.952117872	2.06457804	-0.367279336	1.824324222	1.355947393	-0.367279336	2.632351249	-0.367279336	1.417278579	2.26964276	-0.367279336	-0.367279336	-0.367279336	3.233866101	-0.367279336	2.328548627	-0.367279336	-0.367279336	-0.367279336	1.530013046	-0.367279336	-0.367279336	-0.367279336	2.27564553	-0.367279336	-0.367279336	-0.367279336	4.881684228	3.025736042	-0.367279336	1.587841887	-0.367279336	-0.367279336	-0.367279336	-0.367279336	-0.367279336	-0.367279336	2.532473033	2.038728691	-0.367279336	2.25921579	1.597311996	2.831745909	1.320016436	-0.367279336	-0.367279336	5.215508212	-0.367279336	-0.367279336	-0.367279336	-0.367279336	-0.367279336	-0.367279336	0.760744343	-0.367279336	-0.367279336	2.472779958	-0.367279336	3.542650534	-0.367279336	4.217275118	-0.367279336	1.9283112	-0.367279336	-0.367279336	2.042353469	-0.367279336	-0.367279336	2.746773894	-0.367279336	2.776909642	2.352202148	-0.367279336	2.560438564	-0.367279336	1.01313618	2.597897976	-0.367279336	-0.367279336	-0.367279336	-0.367279336	-0.367279336	2.447104294	2.511617782	1.797131006	-0.367279336	-0.367279336	-0.367279336	3.308298631	-0.367279336	-0.367279336	-0.367279336	-0.367279336	-0.367279336	1.991578371	-0.367279336	-0.367279336	1.889750659	-0.367279336	-0.367279336	1.245325693	1.569939745	-0.367279336	1.456745052	3.035199868	3.830003494	-0.367279336	-0.367279336	-0.367279336	-0.367279336	-0.367279336	-0.367279336	-0.367279336	-0.367279336	-0.367279336	-0.367279336	-0.367279336	1.712837355	-0.367279336	-0.367279336	-0.367279336	1.625295247	1.187856027	4.978479673	-0.367279336	-0.367279336	-0.367279336	-0.367279336	1.643557476	-0.367279336	-0.367279336	1.531189151	2.005497522	2.275394763	4.141184652	1.115712056	-0.367279336	-0.367279336	-0.367279336	1.699806719	1.830182657	1.774378433	-0.367279336	-0.367279336	3.595950321	-0.367279336	2.024355312	-0.367279336	2.417711815	-0.367279336	4.03216618	2.156249473	-0.367279336	1.731628788	-0.367279336	-0.367279336	-0.367279336	-0.367279336	-0.367279336	-0.367279336	-0.367279336	-0.367279336	-0.367279336	-0.367279336	-0.367279336	3.465485149	-0.367279336	-0.367279336	5.343575532	-0.367279336	-0.367279336	-0.367279336	-0.367279336	-0.367279336	2.208044951	-0.367279336	3.448669966	2.466530072	-0.367279336	-0.367279336	-0.367279336	3.431211709	2.621132335	-0.367279336	1.98908528	2.911591721	-0.367279336	-0.367279336	-0.367279336	-0.367279336	1.023895485	-0.367279336	-0.367279336	-0.367279336	-0.367279336	-0.367279336	0.982789432	-0.367279336	-0.367279336	-0.367279336	-0.367279336	1.593385376	-0.367279336	1.293188788	-0.367279336	4.395393882	-0.367279336	-0.367279336	-0.367279336	-0.367279336	0.912309665	1.394579013	-0.367279336	1.741094138	-0.367279336	2.709932064	2.035517285	-0.367279336	-0.367279336	1.058151381	-0.367279336	3.322285984	-0.367279336	-0.367279336	-0.367279336	-0.367279336	-0.367279336	3.856389648	2.314436301	-0.367279336	0.938911355	-0.367279336	4.73464013	-0.367279336	-0.367279336	-0.367279336	-0.367279336	-0.367279336	-0.367279336	-0.367279336	-0.367279336	-0.367279336	3.064541454	1.365335609	4.17307278	-0.367279336	1.154871497	-0.367279336	1.676224036	-0.367279336	1.644092381	2.493757713	-0.367279336	1.682900323	-0.367279336	-0.367279336	2.536562797	-0.367279336	2.047409006	-0.367279336	3.923202262	-0.367279336	3.294454909	-0.367279336	1.624771407	-0.367279336	1.400194776	-0.367279336	1.982403272	-0.367279336	2.066847465	-0.367279336	-0.367279336	-0.367279336	1.748256466	1.062734954	1.242031768	1.263028336	-0.367279336	-0.367279336	1.180865167	2.041950089	-0.367279336	-0.367279336	-0.367279336	2.564734088	0.650504048	-0.367279336	-0.367279336	-0.367279336	-0.367279336	-0.367279336	-0.367279336	1.482467492	2.304267946	2.5048499	-0.367279336	-0.367279336	1.242031768	-0.367279336	1.503626317	-0.367279336	3.44481859	-0.367279336	1.728690427	2.838933254	1.468796479	1.625033288	1.800132272	1.416662245	-0.367279336	1.44529058	-0.367279336	-0.367279336	-0.367279336	1.241867451	-0.367279336	1.596170214	3.127452426	-0.367279336	2.612030632	1.957590924	4.127667347	1.768544813	-0.367279336	-0.367279336	1.538279676	4.486469091	-0.367279336	0.791856234	-0.367279336	-0.367279336	1.065679721	-0.367279336	1.813675288	1.483357167	2.324348624	1.410320521	2.454717972	-0.367279336	2.309771487	0.803158319	-0.367279336	-0.367279336	1.131059456	-0.367279336	-0.367279336	3.258220561	-0.367279336	1.467048586	-0.367279336	4.234975536	-0.367279336	-0.367279336	4.006531021	-0.367279336	1.914164016	-0.367279336	-0.367279336	-0.367279336	-0.367279336	-0.367279336	1.498173652	-0.367279336	-0.367279336	3.686503993	-0.367279336	-0.367279336	-0.367279336	-0.367279336	4.775437115	-0.367279336	1.07251463	3.333462968	-0.367279336	-0.367279336	-0.367279336	-0.367279336	-0.367279336	2.493555167	2.846907639	1.11213318	-0.367279336	3.114358589	3.13557556	-0.367279336	2.174381948	5.930255696	-0.367279336	-0.367279336	-0.367279336	-0.367279336	1.852305705	-0.367279336	-0.367279336	-0.367279336	-0.367279336	1.93482507	-0.367279336	-0.367279336	-0.367279336	-0.367279336	-0.367279336	-0.367279336	3.509115052	3.606474789	2.378834299	-0.367279336	1.212549295	-0.367279336	-0.367279336	2.647543677	-0.367279336	1.369586945	-0.367279336	-0.367279336	-0.367279336	-0.367279336	-0.367279336	-0.367279336	-0.367279336	1.256801819	2.083502252	3.513150602	-0.367279336	-0.367279336	-0.367279336	0.717582478	-0.367279336	3.291016109	-0.367279336	-0.367279336	2.609012038	-0.367279336	-0.367279336	-0.367279336	-0.367279336	2.150645366	0.985056396	2.757452323	1.625033288	2.594694151	-0.367279336	-0.367279336	-0.367279336	-0.367279336	0.68216866	4.477720862	-0.367279336	1.568136705	1.690188281	-0.367279336	0.819078192	-0.367279336	-0.367279336	-0.367279336	-0.367279336	-0.367279336	-0.367279336	2.151092616	1.430121016	1.834763879	-0.367279336	1.680112616	-0.367279336	0.86675331	-0.367279336	-0.367279336	2.904759165	-0.367279336	-0.367279336	1.735462537	-0.367279336	-0.367279336	-0.367279336	4.398287536	1.220329447	-0.367279336	-0.367279336	-0.367279336	2.201931316	-0.367279336	-0.367279336	3.068728496	-0.367279336	-0.367279336	-0.367279336	4.209597069	-0.367279336	-0.367279336	-0.367279336	-0.367279336	-0.367279336	1.34798769	-0.367279336	1.193682208	-0.367279336	1.58333207	1.829693095	2.810428796	2.046801039	-0.367279336	-0.367279336	1.502032341	1.452337284	-0.367279336	1.519499888	-0.367279336	1.87836646	2.042555218	1.561611362	1.331011884	1.617339819	-0.367279336	1.841346282	-0.367279336	-0.367279336	3.038437453	-0.367279336	-0.367279336	-0.367279336	-0.367279336	-0.367279336	-0.367279336	-0.367279336	-0.367279336	2.431450052	2.039935541	3.309748899	2.296403919	-0.367279336	-0.367279336	-0.367279336	1.872211966	4.12973888	-0.367279336	-0.367279336	1.836241029	-0.367279336	-0.367279336	1.397783255	-0.367279336	-0.367279336	2.455893772	2.024355312	-0.367279336	-0.367279336	3.662313325	-0.367279336	1.620591686	2.178504235	2.132467535	-0.367279336	-0.367279336	1.184048297	-0.367279336	-0.367279336	2.835166502	0.819769312	1.788652206	-0.367279336	-0.367279336	-0.367279336	-0.367279336	-0.367279336	1.962057269	-0.367279336	-0.367279336	-0.367279336	-0.367279336	1.566010619	-0.367279336	-0.367279336	-0.367279336	-0.367279336	-0.367279336	-0.367279336	1.908313412	-0.367279336	-0.367279336	-0.367279336	2.204278642	1.475383723	-0.367279336	-0.367279336	1.106799138	2.187953122	-0.367279336	-0.367279336	-0.367279336	-0.367279336	-0.367279336	-0.367279336	-0.367279336	-0.367279336	-0.367279336	-0.367279336	-0.367279336	1.567481974	-0.367279336	-0.367279336	-0.367279336	-0.367279336	4.560359572	2.429723759	-0.367279336	1.440414413	-0.367279336	-0.367279336	-0.367279336	-0.367279336	-0.367279336	2.327672328	-0.367279336	-0.367279336	1.8063224	2.132467535	1.65539914	3.898225554	-0.367279336	-0.367279336	-0.367279336	0.783689401	-0.367279336	1.965045836	-0.367279336	-0.367279336	-0.367279336	-0.367279336	-0.367279336	1.610227152	3.46158643	-0.367279336	-0.367279336	-0.367279336	-0.367279336	-0.367279336	1.542323636	-0.367279336	-0.367279336	-0.367279336	-0.367279336	0.926216469	0.853500655	-0.367279336	1.116402413	-0.367279336	-0.367279336	-0.367279336	-0.367279336	2.28622935	3.850388952	-0.367279336	-0.367279336	2.217518196	1.986980493	-0.367279336	-0.367279336	-0.367279336	-0.367279336	3.976352403	-0.367279336	3.860691252	1.443166979	5.894369637	-0.367279336	1.762138697	-0.367279336	-0.367279336	-0.367279336	-0.367279336	1.581335095	-0.367279336	-0.367279336	-0.367279336	2.05820883	1.168716946	-0.367279336	3.888823131	3.379727487	-0.367279336	-0.367279336	-0.367279336	1.714424988	1.274778277	2.465639974	-0.367279336	-0.367279336	1.621895752	-0.367279336	-0.367279336	-0.367279336	-0.367279336	1.338056259	-0.367279336	1.706943669	3.197436908	-0.367279336	1.179807223	1.486031835	-0.367279336	-0.367279336	5.526783921	-0.367279336	-0.367279336	2.310030133	0.953921423	-0.367279336	2.315475577	-0.367279336	1.436828673	-0.367279336	1.585083146	-0.367279336	-0.367279336	-0.367279336	-0.367279336	2.041950089	-0.367279336	-0.367279336	0.829621683	-0.367279336	3.029017044	-0.367279336	-0.367279336	2.535617743	0.858470121	2.78539847	-0.367279336	-0.367279336	-0.367279336	-0.367279336	-0.367279336	-0.367279336	-0.367279336	-0.367279336	-0.367279336	-0.367279336	-0.367279336	-0.367279336	-0.367279336	-0.367279336	-0.367279336	-0.367279336	-0.367279336	-0.367279336	-0.367279336	-0.367279336	-0.367279336	-0.367279336	-0.367279336	-0.367279336	-0.367279336	-0.367279336	-0.367279336	-0.367279336	-0.367279336	-0.367279336	-0.367279336	-0.367279336	-0.367279336	-0.367279336	-0.367279336	-0.367279336	-0.367279336	-0.367279336	-0.367279336	-0.367279336	-0.367279336	-0.367279336	-0.367279336	-0.367279336	-0.367279336	-0.367279336	-0.367279336	-0.367279336	-0.367279336	-0.367279336	-0.367279336	-0.367279336	-0.367279336	-0.367279336	-0.367279336	-0.367279336	-0.367279336	-0.367279336	-0.367279336	-0.367279336	-0.367279336	-0.367279336	-0.367279336	-0.367279336	-0.367279336	-0.367279336	-0.367279336	-0.367279336	-0.367279336	-0.367279336	-0.367279336	-0.367279336	-0.367279336	-0.367279336	-0.367279336	-0.367279336	-0.367279336	-0.367279336	-0.367279336	-0.367279336	-0.367279336	-0.367279336	-0.367279336	-0.367279336	-0.367279336	-0.367279336	-0.367279336	-0.367279336	-0.367279336	-0.367279336	-0.367279336	-0.367279336	-0.367279336	-0.367279336	-0.367279336	-0.367279336	-0.367279336	-0.367279336	-0.367279336	-0.367279336	-0.367279336	-0.367279336	-0.367279336	-0.367279336	-0.367279336	-0.367279336	-0.367279336	-0.367279336	-0.367279336	-0.367279336	-0.367279336	-0.367279336	-0.367279336	-0.367279336	-0.367279336	-0.367279336	-0.367279336	-0.367279336	-0.367279336	-0.367279336	-0.367279336	-0.367279336	-0.367279336	-0.367279336	-0.367279336	-0.367279336	-0.367279336	-0.367279336	-0.367279336	-0.367279336	-0.367279336	-0.367279336	-0.367279336	-0.367279336	-0.367279336	-0.367279336	-0.367279336	-0.367279336	-0.367279336	-0.367279336	-0.367279336	-0.367279336	-0.367279336	-0.367279336	-0.367279336	-0.367279336	-0.367279336	-0.367279336	-0.367279336	-0.367279336	-0.367279336	-0.367279336	-0.367279336	-0.367279336	-0.367279336	-0.367279336	-0.367279336	-0.367279336	-0.367279336	-0.367279336	-0.367279336	-0.367279336	-0.367279336	-0.367279336	-0.367279336	-0.367279336	-0.367279336	-0.367279336	-0.367279336	-0.367279336	-0.367279336	-0.367279336	-0.367279336	-0.367279336	-0.367279336	-0.367279336	-0.367279336	-0.367279336	-0.367279336	-0.367279336	-0.367279336	-0.367279336	-0.367279336	-0.367279336	-0.367279336	-0.367279336	-0.367279336	-0.367279336	-0.367279336	-0.367279336	-0.367279336	-0.367279336	-0.367279336	-0.367279336	-0.367279336	-0.367279336	-0.367279336	-0.367279336	-0.367279336	-0.367279336	-0.367279336	-0.367279336	-0.367279336	-0.367279336	-0.367279336	-0.367279336	-0.367279336	-0.367279336	-0.367279336	-0.367279336	-0.367279336	-0.367279336	-0.367279336	-0.367279336	-0.367279336	-0.367279336	-0.367279336	-0.367279336	-0.367279336	-0.367279336	-0.367279336	-0.367279336	-0.367279336	-0.367279336	-0.367279336	-0.367279336	-0.367279336	-0.367279336	-0.367279336	-0.367279336	-0.367279336	-0.367279336	-0.367279336	-0.367279336	-0.367279336	-0.367279336	-0.367279336	-0.367279336	-0.367279336	-0.367279336	-0.367279336	-0.367279336	-0.367279336	-0.367279336	-0.367279336	-0.367279336	-0.367279336	-0.367279336	-0.367279336	-0.367279336	-0.367279336	-0.367279336	-0.367279336	-0.367279336	-0.367279336	-0.367279336	-0.367279336	-0.367279336	-0.367279336	-0.367279336	-0.367279336	-0.367279336	-0.367279336	-0.367279336	-0.367279336	-0.367279336	-0.367279336	-0.367279336	-0.367279336	-0.367279336	-0.367279336	-0.367279336	-0.367279336	-0.367279336	-0.367279336	-0.367279336	-0.367279336	-0.367279336	-0.367279336	-0.367279336	-0.367279336	-0.367279336	-0.367279336	-0.367279336	-0.367279336	-0.367279336	-0.367279336	-0.367279336	-0.367279336	-0.367279336	-0.367279336	-0.367279336	-0.367279336	-0.367279336	-0.367279336	-0.367279336	-0.367279336	-0.367279336	-0.367279336	-0.367279336	-0.367279336	-0.367279336	-0.367279336	-0.367279336	-0.367279336	-0.367279336	-0.367279336	-0.367279336	-0.367279336	-0.367279336	-0.367279336	-0.367279336	-0.367279336	-0.367279336	-0.367279336	-0.367279336	-0.367279336	-0.367279336	-0.367279336	-0.367279336	-0.367279336	-0.367279336	-0.367279336	-0.367279336	-0.367279336	-0.367279336	-0.367279336	-0.367279336	-0.367279336	-0.367279336	-0.367279336	-0.367279336	-0.367279336	-0.367279336	-0.367279336	-0.367279336	-0.367279336	-0.367279336	-0.367279336	-0.367279336	-0.367279336	-0.367279336	-0.367279336	-0.367279336	-0.367279336	-0.367279336	-0.367279336	-0.367279336	-0.367279336	-0.367279336	-0.367279336	-0.367279336	-0.367279336	-0.367279336	-0.367279336	-0.367279336	-0.367279336	-0.367279336	-0.367279336	-0.367279336	-0.367279336	-0.367279336	-0.367279336	-0.367279336	-0.367279336	-0.367279336	-0.367279336	-0.367279336	-0.367279336	-0.367279336	-0.367279336	-0.367279336	-0.367279336	-0.367279336	-0.367279336	-0.367279336	-0.367279336	-0.367279336	-0.367279336	-0.367279336	-0.367279336	-0.367279336	-0.367279336	-0.367279336	-0.367279336	-0.367279336	-0.367279336	-0.367279336	-0.367279336	-0.367279336	-0.367279336	-0.367279336	-0.367279336	-0.367279336	-0.367279336	-0.367279336	-0.367279336	-0.367279336	-0.367279336	-0.367279336	-0.367279336	-0.367279336	-0.367279336	-0.367279336	-0.367279336	-0.367279336	-0.367279336	-0.367279336	-0.367279336	-0.367279336	-0.367279336	-0.367279336	-0.367279336	-0.367279336	-0.367279336	-0.367279336	-0.367279336	-0.367279336	-0.367279336	-0.367279336	-0.367279336	-0.367279336	-0.367279336	-0.367279336	-0.367279336	-0.367279336	-0.367279336	-0.367279336	-0.367279336	-0.367279336	-0.367279336	-0.367279336	-0.367279336	-0.367279336	-0.367279336	-0.367279336	-0.367279336	-0.367279336	-0.367279336	-0.367279336	-0.367279336	-0.367279336	-0.367279336	-0.367279336	-0.367279336	-0.367279336	-0.367279336	-0.367279336	-0.367279336	-0.367279336	-0.367279336	-0.367279336	-0.367279336	-0.367279336	-0.367279336	-0.367279336	-0.367279336	-0.367279336	-0.367279336	-0.367279336	-0.367279336	-0.367279336	-0.367279336	-0.367279336	-0.367279336	-0.367279336	-0.367279336	-0.367279336	-0.367279336	-0.367279336	-0.367279336	-0.367279336	-0.367279336	-0.367279336	-0.367279336	-0.367279336	-0.367279336	-0.367279336	-0.367279336	-0.367279336	-0.367279336	-0.367279336	-0.367279336	-0.367279336	-0.367279336	-0.367279336	-0.367279336	-0.367279336	-0.367279336	-0.367279336	-0.367279336	-0.367279336	-0.367279336	-0.367279336	-0.367279336	-0.367279336	-0.367279336	-0.367279336	-0.367279336	-0.367279336	-0.367279336	-0.367279336	-0.367279336	-0.367279336	-0.367279336	-0.367279336	-0.367279336	-0.367279336	-0.367279336	-0.367279336	-0.367279336	-0.367279336	-0.367279336	-0.367279336	-0.367279336	-0.367279336	-0.367279336	-0.367279336	-0.367279336	-0.367279336	-0.367279336	-0.367279336	-0.367279336	-0.367279336	-0.367279336	-0.367279336	-0.367279336	-0.367279336	-0.367279336	-0.367279336	-0.367279336	-0.367279336	-0.367279336	-0.367279336	-0.367279336	-0.367279336	-0.367279336	-0.367279336	-0.367279336	-0.367279336	-0.367279336	-0.367279336	-0.367279336	-0.367279336	-0.367279336	-0.367279336	-0.367279336	-0.367279336	-0.367279336	-0.367279336	-0.367279336	-0.367279336	-0.367279336	-0.367279336	-0.367279336	-0.367279336	-0.367279336	-0.367279336	-0.367279336	-0.367279336	-0.367279336	-0.367279336	-0.367279336	-0.367279336	-0.367279336	-0.367279336	-0.367279336	-0.367279336	-0.367279336	-0.367279336	-0.367279336	-0.367279336	-0.367279336	-0.367279336	-0.367279336	-0.367279336	-0.367279336	-0.367279336	-0.367279336	-0.367279336	-0.367279336	-0.367279336	-0.367279336	-0.367279336	-0.367279336	-0.367279336	-0.367279336	-0.367279336	-0.367279336	-0.367279336	-0.367279336	-0.367279336	-0.367279336	-0.367279336	-0.367279336	-0.367279336	-0.367279336	-0.367279336	-0.367279336	-0.367279336	-0.367279336	-0.367279336	-0.367279336	-0.367279336	-0.367279336	-0.367279336	-0.367279336	-0.367279336	-0.367279336	-0.367279336	-0.367279336	-0.367279336	-0.367279336	-0.367279336	-0.367279336	-0.367279336	-0.367279336	-0.367279336	-0.367279336	-0.367279336	-0.367279336	-0.367279336	-0.367279336	-0.367279336	-0.367279336	-0.367279336	-0.367279336	-0.367279336	-0.367279336	-0.367279336	-0.367279336	-0.367279336	-0.367279336	-0.367279336	-0.367279336	-0.367279336	-0.367279336	-0.367279336	-0.367279336	-0.367279336	-0.367279336	-0.367279336	-0.367279336	-0.367279336	-0.367279336	-0.367279336	-0.367279336	-0.367279336	-0.367279336	-0.367279336	-0.367279336	-0.367279336	-0.367279336	-0.367279336	-0.367279336	-0.367279336	-0.367279336	-0.367279336	-0.367279336	-0.367279336	-0.367279336	-0.367279336	-0.367279336	-0.367279336	-0.367279336	-0.367279336	-0.367279336	-0.367279336	-0.367279336	-0.367279336	-0.367279336	-0.367279336	-0.367279336	-0.367279336	-0.367279336	-0.367279336	-0.367279336	-0.367279336	-0.367279336	-0.367279336	-0.367279336	-0.367279336	-0.367279336	-0.367279336	-0.367279336	-0.367279336	-0.367279336	-0.367279336	-0.367279336	-0.367279336	-0.367279336	-0.367279336	-0.367279336	-0.367279336	-0.367279336	-0.367279336	-0.367279336	-0.367279336	-0.367279336	-0.367279336	-0.367279336	-0.367279336	-0.367279336	-0.367279336	-0.367279336	-0.367279336	-0.367279336	-0.367279336	-0.367279336	-0.367279336	-0.367279336	-0.367279336	-0.367279336	-0.367279336	-0.367279336	-0.367279336	-0.367279336	-0.367279336	-0.367279336	-0.367279336	-0.367279336	-0.367279336	-0.367279336	-0.367279336	-0.367279336	-0.367279336	-0.367279336	-0.367279336	-0.367279336	-0.367279336	-0.367279336	-0.367279336	-0.367279336	-0.367279336	-0.367279336	-0.367279336	-0.367279336	-0.367279336	-0.367279336	-0.367279336	-0.367279336	-0.367279336	-0.367279336	-0.367279336	-0.367279336	-0.367279336	-0.367279336	-0.367279336	-0.367279336	-0.367279336	-0.367279336	-0.367279336	-0.367279336	-0.367279336	-0.367279336	-0.367279336	-0.367279336	-0.367279336	-0.367279336	-0.367279336	-0.367279336	-0.367279336	-0.367279336	-0.367279336	-0.367279336	-0.367279336	-0.367279336	-0.367279336	-0.367279336	-0.367279336	-0.367279336	-0.367279336	-0.367279336	-0.367279336	-0.367279336	-0.367279336	-0.367279336	-0.367279336	-0.367279336	-0.367279336	-0.367279336	-0.367279336	-0.367279336	-0.367279336	-0.367279336	-0.367279336	-0.367279336	-0.367279336	-0.367279336	-0.367279336	-0.367279336	-0.367279336	-0.367279336	-0.367279336	-0.367279336	-0.367279336	-0.367279336	-0.367279336	-0.367279336	-0.367279336	-0.367279336	-0.367279336	-0.367279336	-0.367279336	-0.367279336	-0.367279336	-0.367279336	-0.367279336	-0.367279336	-0.367279336	-0.367279336	-0.367279336	-0.367279336	-0.367279336	-0.367279336	-0.367279336	-0.367279336	-0.367279336	-0.367279336	-0.367279336	-0.367279336	-0.367279336	-0.367279336	-0.367279336	-0.367279336	-0.367279336	-0.367279336	-0.367279336	-0.367279336	-0.367279336	-0.367279336	-0.367279336	-0.367279336	-0.367279336	-0.367279336	-0.367279336	-0.367279336	-0.367279336	-0.367279336	-0.367279336	-0.367279336	-0.367279336	-0.367279336	-0.367279336	-0.367279336	-0.367279336	-0.367279336	-0.367279336	-0.367279336	-0.367279336	-0.367279336	-0.367279336	-0.367279336	-0.367279336	-0.367279336	-0.367279336	-0.367279336	-0.367279336	-0.367279336	-0.367279336	-0.367279336	-0.367279336	-0.367279336	-0.367279336	-0.367279336	-0.367279336	-0.367279336	-0.367279336	-0.367279336	-0.367279336	-0.367279336	-0.367279336	-0.367279336	-0.367279336	-0.367279336	-0.367279336	-0.367279336	-0.367279336	-0.367279336	-0.367279336	-0.367279336	-0.367279336	-0.367279336	-0.367279336	-0.367279336	-0.367279336	-0.367279336	-0.367279336	-0.367279336	-0.367279336	-0.367279336	-0.367279336	-0.367279336	-0.367279336	-0.367279336	-0.367279336	-0.367279336	-0.367279336	-0.367279336	-0.367279336	-0.367279336	-0.367279336	-0.367279336	-0.367279336	-0.367279336	-0.367279336	-0.367279336	-0.367279336	-0.367279336	-0.367279336	-0.367279336	-0.367279336	-0.367279336	-0.367279336	-0.367279336	-0.367279336	-0.367279336	-0.367279336	-0.367279336	-0.367279336	-0.367279336	-0.367279336	-0.367279336	-0.367279336	-0.367279336	-0.367279336	-0.367279336	-0.367279336	-0.367279336	-0.367279336	-0.367279336	-0.367279336	-0.367279336	-0.367279336	-0.367279336	-0.367279336	-0.367279336	-0.367279336	-0.367279336	-0.367279336	-0.367279336	-0.367279336	-0.367279336	-0.367279336	-0.367279336	-0.367279336	-0.367279336	-0.367279336	-0.367279336	-0.367279336	-0.367279336	-0.367279336	-0.367279336	-0.367279336	-0.367279336	-0.367279336	-0.367279336	-0.367279336	-0.367279336	-0.367279336	-0.367279336	-0.367279336	-0.367279336	-0.367279336	-0.367279336	-0.367279336	-0.367279336	-0.367279336	-0.367279336	-0.367279336	-0.367279336	-0.367279336	-0.367279336	-0.367279336	-0.367279336	-0.367279336	-0.367279336	-0.367279336	-0.367279336	-0.367279336	-0.367279336	-0.367279336	-0.367279336	-0.367279336	-0.367279336	-0.367279336	-0.367279336	-0.367279336	-0.367279336	-0.367279336	-0.367279336	-0.367279336	-0.367279336	-0.367279336	-0.367279336	-0.367279336	-0.367279336	-0.367279336	-0.367279336	-0.367279336	-0.367279336	-0.367279336	-0.367279336	-0.367279336	-0.367279336	-0.367279336	-0.367279336	-0.367279336	-0.367279336	-0.367279336	-0.367279336	-0.367279336	-0.367279336	-0.367279336	-0.367279336	-0.367279336	-0.367279336	-0.367279336	-0.367279336	-0.367279336	-0.367279336	-0.367279336	-0.367279336	-0.367279336	-0.367279336	-0.367279336	-0.367279336	-0.367279336	-0.367279336	-0.367279336	-0.367279336	-0.367279336	-0.367279336	-0.367279336	-0.367279336	-0.367279336	-0.367279336	-0.367279336	-0.367279336	-0.367279336	-0.367279336	-0.367279336	-0.367279336	-0.367279336	-0.367279336	-0.367279336	-0.367279336	-0.367279336	-0.367279336	-0.367279336	-0.367279336	-0.367279336	-0.367279336	-0.367279336	-0.367279336	-0.367279336	-0.367279336	-0.367279336	-0.367279336	-0.367279336	-0.367279336	-0.367279336	-0.367279336	-0.367279336	-0.367279336	-0.367279336	-0.367279336	-0.367279336	-0.367279336	-0.367279336	-0.367279336	-0.367279336	-0.367279336	-0.367279336	-0.367279336	-0.367279336	-0.367279336	-0.367279336	-0.367279336	-0.367279336	-0.367279336	-0.367279336	-0.367279336	-0.367279336	-0.367279336	-0.367279336	-0.367279336	-0.367279336	-0.367279336	-0.367279336	-0.367279336	-0.367279336	-0.367279336	-0.367279336	-0.367279336	-0.367279336	-0.367279336	-0.367279336	-0.367279336	-0.367279336	-0.367279336	-0.367279336	-0.367279336	-0.367279336	-0.367279336	-0.367279336	-0.367279336	-0.367279336	-0.367279336	-0.367279336	-0.367279336	-0.367279336	-0.367279336	-0.367279336	-0.367279336	-0.367279336	-0.367279336	-0.367279336	-0.367279336	-0.367279336	-0.367279336	-0.367279336	-0.367279336	-0.367279336	-0.367279336	-0.367279336	-0.367279336	-0.367279336	-0.367279336	-0.367279336	-0.367279336	-0.367279336	-0.367279336	-0.367279336	-0.367279336	-0.367279336	-0.367279336	-0.367279336	-0.367279336	-0.367279336	-0.367279336	-0.367279336	-0.367279336	-0.367279336	-0.367279336	-0.367279336	-0.367279336	-0.367279336	-0.367279336	-0.367279336	-0.367279336	-0.367279336	-0.367279336	-0.367279336	-0.367279336	-0.367279336	-0.367279336	-0.367279336	-0.367279336	-0.367279336	-0.367279336	-0.367279336	-0.367279336	-0.367279336	-0.367279336	-0.367279336	-0.367279336	-0.367279336	-0.367279336	-0.367279336	-0.367279336	-0.367279336	-0.367279336	-0.367279336	-0.367279336	-0.367279336	-0.367279336	-0.367279336	-0.367279336	-0.367279336	-0.367279336	-0.367279336	-0.367279336	-0.367279336	-0.367279336	-0.367279336	-0.367279336	-0.367279336	-0.367279336	-0.367279336	-0.367279336	-0.367279336	-0.367279336	-0.367279336	-0.367279336	-0.367279336	-0.367279336	-0.367279336	-0.367279336	-0.367279336	-0.367279336	-0.367279336	-0.367279336	-0.367279336	-0.367279336	-0.367279336	-0.367279336	-0.367279336	-0.367279336	-0.367279336	-0.367279336	-0.367279336	-0.367279336	-0.367279336	-0.367279336	-0.367279336	-0.367279336	-0.367279336	-0.367279336	-0.367279336	-0.367279336	-0.367279336	-0.367279336	-0.367279336	-0.367279336	-0.367279336	-0.367279336	-0.367279336	-0.367279336	-0.367279336	-0.367279336	-0.367279336	-0.367279336	-0.367279336	-0.367279336	-0.367279336	-0.367279336	-0.367279336	-0.367279336	-0.367279336	-0.367279336	-0.367279336	-0.367279336	-0.367279336	-0.367279336	-0.367279336	-0.367279336	-0.367279336	-0.367279336	-0.367279336	-0.367279336	-0.367279336	-0.367279336	-0.367279336	-0.367279336	-0.367279336	-0.367279336	-0.367279336	-0.367279336	-0.367279336	-0.367279336	-0.367279336	-0.367279336	-0.367279336	-0.367279336	-0.367279336	-0.367279336	-0.367279336	-0.367279336	-0.367279336	-0.367279336	-0.367279336	-0.367279336	-0.367279336	-0.367279336	-0.367279336	-0.367279336	-0.367279336	-0.367279336	-0.367279336	-0.367279336	-0.367279336	-0.367279336	-0.367279336	-0.367279336	-0.367279336	-0.367279336	-0.367279336	-0.367279336	-0.367279336	-0.367279336	-0.367279336	-0.367279336	-0.367279336	-0.367279336	-0.367279336	-0.367279336	-0.367279336	-0.367279336	-0.367279336	-0.367279336	-0.367279336	-0.367279336	-0.367279336	-0.367279336	-0.367279336	-0.367279336	-0.367279336	-0.367279336	-0.367279336	-0.367279336	-0.367279336	-0.367279336	-0.367279336	-0.367279336	-0.367279336	-0.367279336	-0.367279336	-0.367279336	-0.367279336	-0.367279336	-0.367279336	-0.367279336	-0.367279336	-0.367279336	-0.367279336	-0.367279336	-0.367279336	-0.367279336	-0.367279336	-0.367279336	-0.367279336	-0.367279336	-0.367279336	-0.367279336	-0.367279336	-0.367279336	-0.367279336	-0.367279336	-0.367279336	-0.367279336	-0.367279336	-0.367279336	-0.367279336	-0.367279336	-0.367279336	-0.367279336	-0.367279336	-0.367279336	-0.367279336	-0.367279336	-0.367279336	-0.367279336	-0.367279336	-0.367279336	-0.367279336	-0.367279336	-0.367279336	-0.367279336	-0.367279336	-0.367279336	-0.367279336	-0.367279336	-0.367279336	-0.367279336	-0.367279336	-0.367279336	-0.367279336	-0.367279336	-0.367279336	-0.367279336	-0.367279336	-0.367279336	-0.367279336	-0.367279336	-0.367279336	-0.367279336	-0.367279336	-0.367279336	-0.367279336	-0.367279336	-0.367279336	-0.367279336	-0.367279336	-0.367279336	-0.367279336	-0.367279336	-0.367279336	-0.367279336	-0.367279336	-0.367279336	-0.367279336	-0.367279336	-0.367279336	-0.367279336	-0.367279336	-0.367279336	-0.367279336	-0.367279336	-0.367279336	-0.367279336	-0.367279336	-0.367279336	-0.367279336	-0.367279336	-0.367279336	-0.367279336	-0.367279336	-0.367279336	-0.367279336	-0.367279336	-0.367279336	-0.367279336	-0.367279336	-0.367279336	-0.367279336	-0.367279336	-0.367279336	-0.367279336	-0.367279336	-0.367279336	-0.367279336	-0.367279336	-0.367279336	-0.367279336	-0.367279336	-0.367279336	-0.367279336	-0.367279336	-0.367279336	-0.367279336	-0.367279336	-0.367279336	-0.367279336	-0.367279336	-0.367279336	-0.367279336	-0.367279336	-0.367279336	-0.367279336	-0.367279336	-0.367279336	-0.367279336	-0.367279336	-0.367279336	-0.367279336	-0.367279336	-0.367279336	-0.367279336	-0.367279336	-0.367279336	-0.367279336	-0.367279336	-0.367279336	-0.367279336	-0.367279336	-0.367279336	-0.367279336	-0.367279336	-0.367279336	-0.367279336	-0.367279336	-0.367279336	-0.367279336	-0.367279336	-0.367279336	-0.367279336	-0.367279336	-0.367279336	-0.367279336	-0.367279336	-0.367279336	-0.367279336	-0.367279336	-0.367279336	-0.367279336	-0.367279336	-0.367279336	-0.367279336	-0.367279336	-0.367279336	-0.367279336	-0.367279336	-0.367279336	-0.367279336	-0.367279336	-0.367279336	-0.367279336	-0.367279336	-0.367279336	-0.367279336	-0.367279336	-0.367279336	-0.367279336	-0.367279336	-0.367279336	-0.367279336	-0.367279336	-0.367279336	-0.367279336	-0.367279336	-0.367279336	-0.367279336	-0.367279336	-0.367279336	-0.367279336	-0.367279336	-0.367279336	-0.367279336	-0.367279336	-0.367279336	-0.367279336	-0.367279336	-0.367279336	-0.367279336	-0.367279336	-0.367279336	-0.367279336	-0.367279336	-0.367279336	-0.367279336	-0.367279336	-0.367279336	-0.367279336	-0.367279336	-0.367279336	-0.367279336	-0.367279336	-0.367279336	-0.367279336	-0.367279336	-0.367279336	-0.367279336	-0.367279336	-0.367279336	-0.367279336	-0.367279336	-0.367279336	-0.367279336	-0.367279336	-0.367279336	-0.367279336	-0.367279336	-0.367279336	-0.367279336	-0.367279336	-0.367279336	-0.367279336	-0.367279336	-0.367279336	-0.367279336	-0.367279336	-0.367279336	-0.367279336	-0.367279336	-0.367279336	-0.367279336	-0.367279336	-0.367279336	-0.367279336	-0.367279336	-0.367279336	-0.367279336	-0.367279336	-0.367279336	-0.367279336	-0.367279336	-0.367279336	-0.367279336	-0.367279336	-0.367279336	-0.367279336	-0.367279336	-0.367279336	-0.367279336	-0.367279336	-0.367279336	-0.367279336	-0.367279336	-0.367279336	-0.367279336	-0.367279336	-0.367279336	-0.367279336	-0.367279336	-0.367279336	-0.367279336	-0.367279336	-0.367279336	-0.367279336	-0.367279336	-0.367279336	-0.367279336	-0.367279336	-0.367279336	-0.367279336	-0.367279336	-0.367279336	-0.367279336	-0.367279336	-0.367279336	-0.367279336	-0.367279336	-0.367279336	-0.367279336	-0.367279336	-0.367279336	-0.367279336	-0.367279336	-0.367279336	-0.367279336	-0.367279336	-0.367279336	-0.367279336	-0.367279336	-0.367279336	-0.367279336	-0.367279336	-0.367279336	-0.367279336	-0.367279336	-0.367279336	-0.367279336	-0.367279336	-0.367279336	-0.367279336	-0.367279336	-0.367279336	-0.367279336	-0.367279336	-0.367279336	-0.367279336	-0.367279336	-0.367279336	-0.367279336	-0.367279336	-0.367279336	-0.367279336	-0.367279336	-0.367279336	-0.367279336	-0.367279336	-0.367279336	-0.367279336	-0.367279336	-0.367279336	-0.367279336	-0.367279336	-0.367279336	-0.367279336	-0.367279336	-0.367279336	-0.367279336	-0.367279336	-0.367279336	-0.367279336	-0.367279336	-0.367279336	-0.367279336	-0.367279336	-0.367279336	-0.367279336	-0.367279336	-0.367279336	-0.367279336	-0.367279336	-0.367279336	-0.367279336	-0.367279336	-0.367279336	-0.367279336	-0.367279336	-0.367279336	-0.367279336	-0.367279336	-0.367279336	-0.367279336	-0.367279336	-0.367279336	-0.367279336	-0.367279336	-0.367279336	-0.367279336	-0.367279336	-0.367279336	-0.367279336	-0.367279336	-0.367279336	-0.367279336	-0.367279336	-0.367279336	-0.367279336	-0.367279336	-0.367279336	-0.367279336	-0.367279336	-0.367279336	-0.367279336	-0.367279336	-0.367279336	-0.367279336	-0.367279336	-0.367279336	-0.367279336	-0.367279336	-0.367279336	-0.367279336	-0.367279336	-0.367279336	-0.367279336	-0.367279336	-0.367279336	-0.367279336	-0.367279336	-0.367279336	-0.367279336	-0.367279336	-0.367279336	-0.367279336	-0.367279336	-0.367279336	-0.367279336	-0.367279336	-0.367279336	-0.367279336	-0.367279336	-0.367279336	-0.367279336	-0.367279336	-0.367279336	-0.367279336	-0.367279336	-0.367279336	-0.367279336	-0.367279336	-0.367279336	-0.367279336	-0.367279336	-0.367279336	-0.367279336	-0.367279336	-0.367279336	-0.367279336	-0.367279336	-0.367279336	-0.367279336	-0.367279336	-0.367279336	-0.367279336	-0.367279336	-0.367279336	-0.367279336	-0.367279336	-0.367279336	-0.367279336	-0.367279336	-0.367279336	-0.367279336	-0.367279336	-0.367279336	-0.367279336	-0.367279336	1.602021511	-0.367279336	-0.367279336	-0.367279336	-0.367279336	-0.367279336	-0.367279336	-0.367279336	-0.367279336	-0.367279336	-0.367279336	-0.367279336	-0.367279336	-0.367279336	-0.367279336	-0.367279336	-0.367279336	-0.367279336	-0.367279336	-0.367279336	-0.367279336	-0.367279336	-0.367279336	-0.367279336	-0.367279336	-0.367279336	-0.367279336	-0.367279336	-0.367279336	-0.367279336	-0.367279336	-0.367279336	-0.367279336	-0.367279336	-0.367279336	-0.367279336	-0.367279336	-0.367279336	-0.367279336	-0.367279336	-0.367279336	-0.367279336	-0.367279336	-0.367279336	-0.367279336	-0.367279336	-0.367279336	-0.367279336	-0.367279336	-0.367279336	-0.367279336	-0.367279336	-0.367279336	-0.367279336	-0.367279336	-0.367279336	-0.367279336	-0.367279336	-0.367279336	-0.367279336	-0.367279336	-0.367279336	-0.367279336	-0.367279336	-0.367279336	-0.367279336	-0.367279336	-0.367279336	-0.367279336	-0.367279336	-0.367279336	-0.367279336	-0.367279336	-0.367279336	-0.367279336	-0.367279336	-0.367279336	-0.367279336	-0.367279336	-0.367279336	-0.367279336	-0.367279336	-0.367279336	-0.367279336	-0.367279336	-0.367279336	-0.367279336	-0.367279336	-0.367279336	-0.367279336	-0.367279336	-0.367279336	-0.367279336	-0.367279336	-0.367279336	-0.367279336	-0.367279336	-0.367279336	-0.367279336	-0.367279336	-0.367279336	-0.367279336	-0.367279336	-0.367279336	-0.367279336	-0.367279336	-0.367279336	-0.367279336	-0.367279336	-0.367279336	-0.367279336	-0.367279336	-0.367279336	-0.367279336	-0.367279336	-0.367279336	-0.367279336	-0.367279336	-0.367279336	-0.367279336	-0.367279336	-0.367279336	-0.367279336	-0.367279336	-0.367279336	-0.367279336	-0.367279336	-0.367279336	-0.367279336	-0.367279336	-0.367279336	-0.367279336	-0.367279336	-0.367279336	-0.367279336	-0.367279336	-0.367279336	-0.367279336	-0.367279336	-0.367279336	-0.367279336	-0.367279336	-0.367279336	-0.367279336	-0.367279336	-0.367279336	-0.367279336	-0.367279336	-0.367279336	-0.367279336	-0.367279336	-0.367279336	-0.367279336	-0.367279336	-0.367279336	-0.367279336	-0.367279336	-0.367279336	-0.367279336	-0.367279336	-0.367279336	-0.367279336	-0.367279336	-0.367279336	-0.367279336	-0.367279336	-0.367279336	-0.367279336	-0.367279336	-0.367279336	-0.367279336	-0.367279336	-0.367279336	-0.367279336	-0.367279336	-0.367279336	-0.367279336	-0.367279336	-0.367279336	-0.367279336	-0.367279336	-0.367279336	-0.367279336	-0.367279336	-0.367279336	-0.367279336	-0.367279336	-0.367279336	-0.367279336	-0.367279336	-0.367279336	-0.367279336	-0.367279336	-0.367279336	-0.367279336	-0.367279336	-0.367279336	-0.367279336	-0.367279336	-0.367279336	-0.367279336	-0.367279336	-0.367279336	-0.367279336	-0.367279336	-0.367279336	-0.367279336	-0.367279336	-0.367279336	-0.367279336	-0.367279336	-0.367279336	-0.367279336	-0.367279336	-0.367279336	-0.367279336	-0.367279336	-0.367279336	-0.367279336	-0.367279336	-0.367279336	-0.367279336	-0.367279336	-0.367279336	-0.367279336	-0.367279336	-0.367279336	-0.367279336	-0.367279336	-0.367279336	-0.367279336	-0.367279336	-0.367279336	-0.367279336	-0.367279336	-0.367279336	-0.367279336	-0.367279336	-0.367279336	-0.367279336	-0.367279336	-0.367279336	-0.367279336	-0.367279336	-0.367279336	-0.367279336	-0.367279336	-0.367279336	-0.367279336	-0.367279336	-0.367279336	-0.367279336	-0.367279336	-0.367279336	-0.367279336	-0.367279336	-0.367279336	-0.367279336	-0.367279336	-0.367279336	-0.367279336	-0.367279336	-0.367279336	-0.367279336	-0.367279336	-0.367279336	-0.367279336	-0.367279336	-0.367279336	-0.367279336	-0.367279336	-0.367279336	-0.367279336	-0.367279336	-0.367279336	-0.367279336	-0.367279336	-0.367279336	-0.367279336	-0.367279336	-0.367279336	-0.367279336	-0.367279336	-0.367279336	-0.367279336	-0.367279336	-0.367279336	-0.367279336	-0.367279336	-0.367279336	-0.367279336	-0.367279336	-0.367279336	-0.367279336	-0.367279336	-0.367279336	-0.367279336	-0.367279336	-0.367279336	-0.367279336	-0.367279336	-0.367279336	-0.367279336	-0.367279336	-0.367279336	-0.367279336	-0.367279336	-0.367279336	-0.367279336	-0.367279336	-0.367279336	-0.367279336	-0.367279336	-0.367279336	-0.367279336	-0.367279336	-0.367279336	-0.367279336	-0.367279336	-0.367279336	-0.367279336	-0.367279336	-0.367279336	-0.367279336	-0.367279336	-0.367279336	-0.367279336	-0.367279336	-0.367279336	-0.367279336	-0.367279336	-0.367279336	-0.367279336	-0.367279336	-0.367279336	-0.367279336	-0.367279336	-0.367279336	-0.367279336	-0.367279336	-0.367279336	-0.367279336	-0.367279336	-0.367279336	-0.367279336	-0.367279336	-0.367279336	-0.367279336	-0.367279336	-0.367279336	-0.367279336	-0.367279336	-0.367279336	-0.367279336	-0.367279336	-0.367279336	-0.367279336	-0.367279336	-0.367279336	-0.367279336	-0.367279336	-0.367279336	-0.367279336	-0.367279336	-0.367279336	-0.367279336	-0.367279336	-0.367279336	-0.367279336	-0.367279336	-0.367279336	-0.367279336	-0.367279336	-0.367279336	-0.367279336	-0.367279336	-0.367279336	-0.367279336	-0.367279336	-0.367279336	-0.367279336	-0.367279336	-0.367279336	-0.367279336	-0.367279336	-0.367279336	-0.367279336	-0.367279336	-0.367279336	-0.367279336	-0.367279336	-0.367279336	-0.367279336	-0.367279336	-0.367279336	-0.367279336	-0.367279336	-0.367279336	-0.367279336	-0.367279336	-0.367279336	-0.367279336	-0.367279336	-0.367279336	-0.367279336	-0.367279336	-0.367279336	-0.367279336	-0.367279336	-0.367279336	-0.367279336	-0.367279336	-0.367279336	-0.367279336	-0.367279336	-0.367279336	-0.367279336	-0.367279336	-0.367279336	-0.367279336	-0.367279336	-0.367279336	-0.367279336	-0.367279336	-0.367279336	-0.367279336	-0.367279336	-0.367279336	-0.367279336	-0.367279336	-0.367279336	-0.367279336	-0.367279336	-0.367279336	-0.367279336	-0.367279336	-0.367279336	-0.367279336	-0.367279336	-0.367279336	-0.367279336	-0.367279336	-0.367279336	-0.367279336	-0.367279336	-0.367279336	-0.367279336	-0.367279336	-0.367279336	-0.367279336	-0.367279336	-0.367279336	-0.367279336	-0.367279336	-0.367279336	-0.367279336	-0.367279336	-0.367279336	-0.367279336	-0.367279336	-0.367279336	-0.367279336	-0.367279336	-0.367279336	-0.367279336	-0.367279336	-0.367279336	-0.367279336	-0.367279336	-0.367279336	-0.367279336	-0.367279336	-0.367279336	-0.367279336	-0.367279336	-0.367279336	-0.367279336	-0.367279336	-0.367279336	-0.367279336	-0.367279336	-0.367279336	-0.367279336	-0.367279336	-0.367279336	-0.367279336	-0.367279336	-0.367279336	-0.367279336	-0.367279336	-0.367279336	-0.367279336	-0.367279336	-0.367279336	-0.367279336	-0.367279336	-0.367279336	-0.367279336	-0.367279336	-0.367279336	-0.367279336	-0.367279336	-0.367279336	-0.367279336	1.851304279	-0.367279336	-0.367279336	-0.367279336	-0.367279336	-0.367279336	-0.367279336	-0.367279336	-0.367279336	-0.367279336	-0.367279336	-0.367279336	-0.367279336	-0.367279336	-0.367279336	-0.367279336	-0.367279336	-0.367279336	-0.367279336	-0.367279336	-0.367279336	-0.367279336	-0.367279336	-0.367279336	-0.367279336	-0.367279336	-0.367279336	-0.367279336	-0.367279336	-0.367279336	-0.367279336	-0.367279336	-0.367279336	-0.367279336	-0.367279336	-0.367279336	-0.367279336	-0.367279336	-0.367279336	-0.367279336	-0.367279336	-0.367279336	-0.367279336	-0.367279336	-0.367279336	-0.367279336	-0.367279336	-0.367279336	-0.367279336	-0.367279336	-0.367279336	-0.367279336	-0.367279336	-0.367279336	-0.367279336	-0.367279336	-0.367279336	-0.367279336	-0.367279336	-0.367279336	-0.367279336	-0.367279336	-0.367279336	-0.367279336	-0.367279336	-0.367279336	-0.367279336	-0.367279336	-0.367279336	-0.367279336	-0.367279336	-0.367279336	-0.367279336	-0.367279336	-0.367279336	-0.367279336	-0.367279336	-0.367279336	-0.367279336	-0.367279336	-0.367279336	-0.367279336	-0.367279336	-0.367279336	-0.367279336	-0.367279336	-0.367279336	-0.367279336	-0.367279336	-0.367279336	-0.367279336	-0.367279336	-0.367279336	-0.367279336	-0.367279336	-0.367279336	-0.367279336	-0.367279336	-0.367279336	-0.367279336	-0.367279336	-0.367279336	-0.367279336	-0.367279336	-0.367279336	-0.367279336	-0.367279336	-0.367279336	-0.367279336	-0.367279336	-0.367279336	-0.367279336	-0.367279336	-0.367279336	2.90050746	-0.367279336	-0.367279336	-0.367279336	-0.367279336	-0.367279336	-0.367279336	-0.367279336	-0.367279336	-0.367279336	-0.367279336	-0.367279336	-0.367279336	-0.367279336	-0.367279336	-0.367279336	-0.367279336	-0.367279336	-0.367279336	-0.367279336	-0.367279336	-0.367279336	-0.367279336	-0.367279336	-0.367279336	-0.367279336	-0.367279336	-0.367279336	-0.367279336	-0.367279336	-0.367279336	-0.367279336	-0.367279336	-0.367279336	-0.367279336	-0.367279336	-0.367279336	-0.367279336	-0.367279336	-0.367279336	-0.367279336	-0.367279336	-0.367279336	-0.367279336	-0.367279336	-0.367279336	-0.367279336	-0.367279336	-0.367279336	-0.367279336	-0.367279336	-0.367279336	-0.367279336	-0.367279336	-0.367279336	-0.367279336	-0.367279336	-0.367279336	-0.367279336	-0.367279336	-0.367279336	-0.367279336	-0.367279336	-0.367279336	-0.367279336	-0.367279336	-0.367279336	-0.367279336	-0.367279336	-0.367279336	-0.367279336	-0.367279336	-0.367279336	-0.367279336	4.789814735	-0.367279336	-0.367279336	-0.367279336	-0.367279336	-0.367279336	-0.367279336	-0.367279336	-0.367279336	-0.367279336	-0.367279336	-0.367279336	-0.367279336	-0.367279336	-0.367279336	-0.367279336	-0.367279336	-0.367279336	-0.367279336	-0.367279336	-0.367279336	-0.367279336	-0.367279336	-0.367279336	-0.367279336	-0.367279336	-0.367279336	-0.367279336	-0.367279336	-0.367279336	-0.367279336	-0.367279336	-0.367279336	-0.367279336	-0.367279336	-0.367279336	-0.367279336	-0.367279336	-0.367279336	-0.367279336	-0.367279336	-0.367279336	-0.367279336	-0.367279336	-0.367279336	-0.367279336	-0.367279336	-0.367279336	-0.367279336	-0.367279336	-0.367279336	-0.367279336	-0.367279336	-0.367279336	-0.367279336	-0.367279336	-0.367279336	-0.367279336	-0.367279336	-0.367279336	-0.367279336	-0.367279336	-0.367279336	-0.367279336	-0.367279336	-0.367279336	-0.367279336	-0.367279336	-0.367279336	-0.367279336	-0.367279336	-0.367279336	-0.367279336	-0.367279336	-0.367279336	-0.367279336	-0.367279336	-0.367279336	-0.367279336	-0.367279336	-0.367279336	-0.367279336	-0.367279336	-0.367279336	-0.367279336	-0.367279336	-0.367279336	-0.367279336	-0.367279336	-0.367279336	-0.367279336	-0.367279336	-0.367279336	-0.367279336	-0.367279336	-0.367279336	-0.367279336	-0.367279336	-0.367279336	-0.367279336	-0.367279336	-0.367279336	-0.367279336	-0.367279336	-0.367279336	-0.367279336	-0.367279336	-0.367279336	-0.367279336	-0.367279336	-0.367279336	-0.367279336	-0.367279336	-0.367279336	-0.367279336	-0.367279336	-0.367279336	-0.367279336	-0.367279336	-0.367279336	-0.367279336	-0.367279336	-0.367279336	-0.367279336	-0.367279336	-0.367279336	-0.367279336	-0.367279336	-0.367279336	-0.367279336	-0.367279336	-0.367279336	-0.367279336	-0.367279336	-0.367279336	-0.367279336	-0.367279336	-0.367279336	-0.367279336	-0.367279336	-0.367279336	-0.367279336	-0.367279336	-0.367279336	-0.367279336	-0.367279336	-0.367279336	-0.367279336	-0.367279336	-0.367279336	-0.367279336	-0.367279336	-0.367279336	-0.367279336	-0.367279336	-0.367279336	-0.367279336	-0.367279336	-0.367279336	-0.367279336	-0.367279336	-0.367279336	-0.367279336	-0.367279336	-0.367279336	-0.367279336	-0.367279336	-0.367279336	-0.367279336	-0.367279336	-0.367279336	-0.367279336	-0.367279336	-0.367279336	-0.367279336	-0.367279336	-0.367279336	-0.367279336	-0.367279336	-0.367279336	-0.367279336	-0.367279336	-0.367279336	-0.367279336	-0.367279336	-0.367279336	-0.367279336	-0.367279336	-0.367279336	-0.367279336	-0.367279336	-0.367279336	-0.367279336	-0.367279336	-0.367279336	-0.367279336	-0.367279336	-0.367279336	-0.367279336	-0.367279336	-0.367279336	-0.367279336	-0.367279336	-0.367279336	-0.367279336	-0.367279336	-0.367279336	-0.367279336	-0.367279336	-0.367279336	-0.367279336	-0.367279336	-0.367279336	-0.367279336	-0.367279336	-0.367279336	-0.367279336	-0.367279336	-0.367279336	-0.367279336	-0.367279336	-0.367279336	-0.367279336	-0.367279336	-0.367279336	-0.367279336	-0.367279336	-0.367279336	-0.367279336	-0.367279336	-0.367279336	-0.367279336	-0.367279336	-0.367279336	-0.367279336	-0.367279336	-0.367279336	-0.367279336	-0.367279336	-0.367279336	-0.367279336	-0.367279336	-0.367279336	-0.367279336	-0.367279336	-0.367279336	-0.367279336	-0.367279336	-0.367279336	-0.367279336	-0.367279336	-0.367279336	-0.367279336	-0.367279336	-0.367279336	-0.367279336	-0.367279336	-0.367279336	-0.367279336	-0.367279336	-0.367279336	-0.367279336	-0.367279336	-0.367279336	-0.367279336	-0.367279336	-0.367279336	-0.367279336	-0.367279336	-0.367279336	-0.367279336	-0.367279336	-0.367279336	-0.367279336	-0.367279336	-0.367279336	-0.367279336	-0.367279336	-0.367279336	-0.367279336	-0.367279336	-0.367279336	-0.367279336	-0.367279336	-0.367279336	-0.367279336	-0.367279336	-0.367279336	-0.367279336	-0.367279336	-0.367279336	-0.367279336	-0.367279336	-0.367279336	-0.367279336	-0.367279336	-0.367279336	-0.367279336	-0.367279336	-0.367279336	-0.367279336	-0.367279336	-0.367279336	-0.367279336	-0.367279336	-0.367279336	-0.367279336	-0.367279336	-0.367279336	-0.367279336	-0.367279336	-0.367279336	-0.367279336	-0.367279336	-0.367279336	-0.367279336	-0.367279336	-0.367279336	-0.367279336	-0.367279336	-0.367279336	-0.367279336	-0.367279336	-0.367279336	-0.367279336	-0.367279336	-0.367279336	-0.367279336	-0.367279336	-0.367279336	-0.367279336	-0.367279336	-0.367279336	-0.367279336	-0.367279336	-0.367279336	-0.367279336	-0.367279336	-0.367279336	-0.367279336	-0.367279336	-0.367279336	-0.367279336	-0.367279336	-0.367279336	-0.367279336	-0.367279336	-0.367279336	-0.367279336	-0.367279336	-0.367279336	-0.367279336	-0.367279336	-0.367279336	-0.367279336	-0.367279336	-0.367279336	-0.367279336	-0.367279336	-0.367279336	-0.367279336	-0.367279336	-0.367279336	-0.367279336	-0.367279336	-0.367279336	-0.367279336	-0.367279336	-0.367279336	-0.367279336	-0.367279336	-0.367279336	-0.367279336	-0.367279336	-0.367279336	-0.367279336	-0.367279336	-0.367279336	-0.367279336	-0.367279336	-0.367279336	-0.367279336	-0.367279336	-0.367279336	-0.367279336	-0.367279336	-0.367279336	-0.367279336	-0.367279336	-0.367279336	-0.367279336	-0.367279336	-0.367279336	-0.367279336	-0.367279336	-0.367279336	-0.367279336	-0.367279336	-0.367279336	-0.367279336	-0.367279336	-0.367279336	-0.367279336	-0.367279336	-0.367279336	-0.367279336	-0.367279336	-0.367279336	-0.367279336	-0.367279336	-0.367279336	-0.367279336	-0.367279336	-0.367279336	-0.367279336	-0.367279336	-0.367279336	-0.367279336	-0.367279336	-0.367279336	-0.367279336	-0.367279336	-0.367279336	-0.367279336	-0.367279336	-0.367279336	-0.367279336	-0.367279336	-0.367279336	-0.367279336	-0.367279336	-0.367279336	-0.367279336	-0.367279336	-0.367279336	-0.367279336	-0.367279336	-0.367279336	-0.367279336	-0.367279336	-0.367279336	-0.367279336	-0.367279336	-0.367279336	-0.367279336	-0.367279336	-0.367279336	-0.367279336	-0.367279336	-0.367279336	-0.367279336	-0.367279336	-0.367279336	-0.367279336	-0.367279336	-0.367279336	-0.367279336	-0.367279336	-0.367279336	-0.367279336	-0.367279336	-0.367279336	-0.367279336	-0.367279336	-0.367279336	-0.367279336	-0.367279336	-0.367279336	-0.367279336	-0.367279336	-0.367279336	-0.367279336	-0.367279336	-0.367279336	-0.367279336	-0.367279336	-0.367279336	-0.367279336	-0.367279336	-0.367279336	-0.367279336	-0.367279336	-0.367279336	-0.367279336	-0.367279336	-0.367279336	-0.367279336	-0.367279336	-0.367279336	-0.367279336	-0.367279336	-0.367279336	-0.367279336	-0.367279336	-0.367279336	-0.367279336	-0.367279336	-0.367279336	-0.367279336	-0.367279336	-0.367279336	-0.367279336	-0.367279336	-0.367279336	-0.367279336	-0.367279336	-0.367279336	-0.367279336	-0.367279336	-0.367279336	-0.367279336	-0.367279336	-0.367279336	-0.367279336	-0.367279336	-0.367279336	-0.367279336	-0.367279336	-0.367279336	-0.367279336	-0.367279336	-0.367279336	-0.367279336	-0.367279336	-0.367279336	-0.367279336	-0.367279336	-0.367279336	-0.367279336	-0.367279336	-0.367279336	-0.367279336	-0.367279336	-0.367279336	-0.367279336	-0.367279336	-0.367279336
ANG	-0.409620699	-0.409620699	-0.409620699	-0.409620699	2.286075061	-0.409620699	-0.409620699	-0.409620699	-0.409620699	-0.409620699	-0.409620699	-0.409620699	-0.409620699	1.59039389	-0.409620699	0.740023547	1.837111844	1.474477324	-0.409620699	-0.409620699	-0.409620699	-0.409620699	-0.409620699	1.690085061	1.694209272	-0.409620699	-0.409620699	-0.409620699	-0.409620699	-0.409620699	-0.409620699	1.324089396	1.85445617	1.260009896	-0.409620699	-0.409620699	-0.409620699	-0.409620699	-0.409620699	-0.409620699	-0.409620699	-0.409620699	1.583996295	-0.409620699	0.921283899	4.178919638	-0.409620699	1.712919556	-0.409620699	-0.409620699	-0.409620699	-0.409620699	1.713857165	-0.409620699	1.307328387	-0.409620699	-0.409620699	2.244501725	1.279158216	-0.409620699	-0.409620699	-0.409620699	1.185387725	-0.409620699	-0.409620699	2.159213438	3.900598982	-0.409620699	2.478731118	3.052546964	-0.409620699	2.217718811	-0.409620699	-0.409620699	1.83758621	3.78650234	-0.409620699	2.123549456	3.954253831	-0.409620699	-0.409620699	-0.409620699	-0.409620699	-0.409620699	2.051878573	4.045078841	-0.409620699	1.11291282	-0.409620699	-0.409620699	-0.409620699	-0.409620699	-0.409620699	-0.409620699	1.490901692	-0.409620699	-0.409620699	1.668989878	2.246609559	1.100673729	4.427885316	-0.409620699	1.918579264	-0.409620699	-0.409620699	-0.409620699	-0.409620699	-0.409620699	3.217594443	-0.409620699	2.451215115	-0.409620699	-0.409620699	1.839010691	2.08524955	0.838966119	-0.409620699	-0.409620699	-0.409620699	1.678272692	-0.409620699	-0.409620699	1.416916952	2.209529632	-0.409620699	-0.409620699	-0.409620699	2.71525009	1.573479383	2.62766071	-0.409620699	-0.409620699	-0.409620699	-0.409620699	1.29359585	3.12043112	-0.409620699	1.924971683	0.928052822	-0.409620699	-0.409620699	-0.409620699	-0.409620699	-0.409620699	3.540209615	2.038330382	-0.409620699	2.486527896	-0.409620699	-0.409620699	4.744161559	3.89739167	1.704213576	3.052546964	2.092235562	1.400876737	3.448747122	-0.409620699	-0.409620699	1.228884169	1.351869267	-0.409620699	2.509903565	-0.409620699	-0.409620699	-0.409620699	-0.409620699	-0.409620699	4.055771917	-0.409620699	-0.409620699	-0.409620699	-0.409620699	1.055824601	-0.409620699	-0.409620699	1.205452008	-0.409620699	1.293787608	-0.409620699	-0.409620699	2.113941266	1.906106098	2.435513414	-0.409620699	2.472917666	-0.409620699	-0.409620699	1.553074649	-0.409620699	0.921057626	2.819039637	-0.409620699	4.441786878	-0.409620699	-0.409620699	-0.409620699	-0.409620699	-0.409620699	1.550720191	1.130748232	3.178317202	-0.409620699	-0.409620699	-0.409620699	1.298211034	-0.409620699	-0.409620699	-0.409620699	1.390101597	1.391616804	1.656266763	-0.409620699	1.456487978	2.868117555	-0.409620699	2.314027346	2.090180521	-0.409620699	1.582911899	3.664828134	1.939849946	1.226771599	-0.409620699	2.8224818	2.194087482	2.13277007	2.180598234	1.220992255	0.897414417	-0.409620699	-0.409620699	1.278405697	0.88672337	-0.409620699	3.278788357	-0.409620699	-0.409620699	-0.409620699	1.171381335	-0.409620699	-0.409620699	1.649241494	-0.409620699	-0.409620699	-0.409620699	-0.409620699	1.014502647	-0.409620699	3.31236195	-0.409620699	0.883839448	-0.409620699	-0.409620699	1.437384117	-0.409620699	0.968353582	-0.409620699	1.946577699	1.35787498	-0.409620699	0.815204912	-0.409620699	2.011752792	-0.409620699	-0.409620699	1.084292505	-0.409620699	-0.409620699	-0.409620699	-0.409620699	-0.409620699	-0.409620699	-0.409620699	1.257077539	2.181343247	-0.409620699	-0.409620699	-0.409620699	-0.409620699	-0.409620699	-0.409620699	2.614509806	1.266648774	2.846847319	-0.409620699	2.924483034	1.181075143	-0.409620699	-0.409620699	1.731533448	-0.409620699	-0.409620699	2.937480687	-0.409620699	0.802139521	-0.409620699	-0.409620699	1.427709898	-0.409620699	-0.409620699	-0.409620699	-0.409620699	-0.409620699	1.47879431	-0.409620699	-0.409620699	1.899264252	0.893072557	-0.409620699	1.706692731	1.393569047	-0.409620699	1.070691917	0.905196673	2.008794545	-0.409620699	2.748070565	2.104650399	-0.409620699	3.458534406	2.026243128	1.44682395	2.880242811	1.090536663	-0.409620699	-0.409620699	1.52244334	1.073675583	1.564411376	1.786971803	-0.409620699	-0.409620699	-0.409620699	-0.409620699	2.295406705	1.013067892	2.051438776	-0.409620699	-0.409620699	-0.409620699	3.779409772	-0.409620699	1.386864121	-0.409620699	1.873095466	1.639669103	-0.409620699	1.690694901	2.229339668	-0.409620699	-0.409620699	1.750847638	-0.409620699	-0.409620699	1.850481787	-0.409620699	3.609705627	2.182337395	1.239536109	-0.409620699	1.666312288	1.466619268	-0.409620699	3.457131907	1.287674539	2.474852252	-0.409620699	-0.409620699	-0.409620699	-0.409620699	-0.409620699	-0.409620699	2.840128291	-0.409620699	-0.409620699	-0.409620699	1.384927758	-0.409620699	3.11391406	1.136170962	-0.409620699	-0.409620699	1.835808524	-0.409620699	-0.409620699	0.842141105	-0.409620699	-0.409620699	-0.409620699	-0.409620699	-0.409620699	-0.409620699	-0.409620699	0.952594421	-0.409620699	0.888063101	2.831997189	1.880130462	3.246040251	-0.409620699	-0.409620699	3.007198618	2.696828915	1.913955677	-0.409620699	-0.409620699	-0.409620699	-0.409620699	0.914754709	1.863549048	-0.409620699	-0.409620699	-0.409620699	-0.409620699	2.469700505	0.735213594	2.405346444	1.56044014	-0.409620699	-0.409620699	-0.409620699	1.09492617	-0.409620699	-0.409620699	0.962776107	2.058497835	-0.409620699	-0.409620699	-0.409620699	-0.409620699	0.502045528	-0.409620699	1.125059771	-0.409620699	-0.409620699	2.086082403	-0.409620699	-0.409620699	-0.409620699	-0.409620699	-0.409620699	1.054715432	-0.409620699	-0.409620699	-0.409620699	-0.409620699	1.769899411	0.646378042	-0.409620699	-0.409620699	-0.409620699	1.45555167	-0.409620699	-0.409620699	-0.409620699	1.124141554	1.791372622	-0.409620699	3.492634474	1.625638725	3.046773103	-0.409620699	-0.409620699	-0.409620699	-0.409620699	0.909957472	0.98275829	4.524098452	2.102109614	1.987287793	-0.409620699	-0.409620699	2.262280628	2.197612247	-0.409620699	4.15688913	0.943273398	-0.409620699	-0.409620699	4.464303516	2.01705655	-0.409620699	-0.409620699	-0.409620699	-0.409620699	2.330685215	1.12951447	-0.409620699	1.220992255	-0.409620699	2.231852174	-0.409620699	2.447007051	-0.409620699	-0.409620699	-0.409620699	1.078103562	1.082920456	-0.409620699	1.232772567	1.016071342	-0.409620699	-0.409620699	4.255672137	4.411373525	-0.409620699	-0.409620699	2.432813411	4.504546479	1.530575349	-0.409620699	-0.409620699	0.554223761	-0.409620699	-0.409620699	3.763580831	1.35787498	-0.409620699	1.150622257	1.111559148	-0.409620699	1.640246396	-0.409620699	-0.409620699	1.433159224	1.261848305	-0.409620699	4.195368299	0.952237981	-0.409620699	-0.409620699	2.709995835	0.53163999	1.766918011	1.285015034	-0.409620699	-0.409620699	1.51513885	-0.409620699	-0.409620699	-0.409620699	-0.409620699	-0.409620699	-0.409620699	1.317540001	-0.409620699	1.077244334	2.954116826	-0.409620699	-0.409620699	-0.409620699	1.803665514	-0.409620699	1.791711982	-0.409620699	-0.409620699	1.64502307	0.78990766	1.487737258	1.215083695	1.378506132	-0.409620699	3.275109598	-0.409620699	1.560176025	-0.409620699	1.03734362	1.710891286	-0.409620699	-0.409620699	0.931435829	1.546549995	-0.409620699	1.092727992	-0.409620699	-0.409620699	1.560968608	1.560176025	-0.409620699	-0.409620699	3.587947309	-0.409620699	-0.409620699	1.509139968	1.930427617	2.793944441	-0.409620699	-0.409620699	2.021532834	-0.409620699	1.683251856	-0.409620699	-0.409620699	-0.409620699	-0.409620699	-0.409620699	2.048584605	1.567334995	2.302965717	-0.409620699	1.021590784	-0.409620699	-0.409620699	-0.409620699	3.370916548	2.42495725	1.711358958	-0.409620699	0.878957017	-0.409620699	-0.409620699	-0.409620699	-0.409620699	0.947150567	0.864332664	1.659209935	1.987081182	1.543435296	2.640214921	1.064762799	-0.409620699	1.836163802	-0.409620699	-0.409620699	-0.409620699	1.592445363	1.775389594	-0.409620699	-0.409620699	-0.409620699	-0.409620699	3.411642949	-0.409620699	-0.409620699	2.301486759	1.116383945	1.940244459	-0.409620699	1.692221255	-0.409620699	-0.409620699	1.936699379	1.30460152	-0.409620699	-0.409620699	1.4009863	4.285523645	-0.409620699	2.686885764	2.448688437	1.279911463	-0.409620699	-0.409620699	3.0437932	-0.409620699	-0.409620699	-0.409620699	-0.409620699	2.043553969	2.211571172	-0.409620699	-0.409620699	0.821416258	-0.409620699	0.705565025	-0.409620699	-0.409620699	-0.409620699	2.00164538	2.322466523	1.696508434	1.25433857	1.238464178	5.497145161	-0.409620699	-0.409620699	-0.409620699	-0.409620699	1.840972747	3.182877698	1.128590536	2.543981601	1.599041865	1.689171053	3.014869368	3.270220347	1.844550231	-0.409620699	1.513718693	-0.409620699	5.402509109	-0.409620699	1.771892195	-0.409620699	1.892280936	-0.409620699	3.341641812	-0.409620699	1.747925256	-0.409620699	2.325860065	-0.409620699	-0.409620699	-0.409620699	1.183394179	-0.409620699	-0.409620699	4.144285303	2.221149176	2.042245613	-0.409620699	-0.409620699	0.969206534	1.069134145	-0.409620699	-0.409620699	3.988668293	-0.409620699	-0.409620699	-0.409620699	-0.409620699	-0.409620699	-0.409620699	1.177610179	-0.409620699	-0.409620699	-0.409620699	-0.409620699	2.803101243	1.919158714	0.998887162	4.200102159	2.16067471	-0.409620699	2.49634787	-0.409620699	0.878323031	1.749222981	-0.409620699	1.626065023	0.992792647	1.208362868	1.274466884	2.850808013	-0.409620699	1.642848752	2.680216735	-0.409620699	-0.409620699	1.948167224	-0.409620699	-0.409620699	3.734159163	2.175644555	3.581793012	2.149039775	-0.409620699	-0.409620699	-0.409620699	-0.409620699	2.157268158	2.696439991	-0.409620699	1.753126841	-0.409620699	2.908998652	-0.409620699	-0.409620699	-0.409620699	-0.409620699	2.320491689	-0.409620699	-0.409620699	-0.409620699	-0.409620699	-0.409620699	0.894697196	-0.409620699	2.482298155	1.049883759	-0.409620699	-0.409620699	3.065007199	1.962384542	1.010596888	-0.409620699	-0.409620699	-0.409620699	-0.409620699	3.715445041	-0.409620699	-0.409620699	3.189748237	1.526754011	-0.409620699	-0.409620699	-0.409620699	-0.409620699	-0.409620699	-0.409620699	3.948265545	-0.409620699	-0.409620699	-0.409620699	2.372407658	1.623651981	-0.409620699	1.360581761	-0.409620699	-0.409620699	-0.409620699	1.535183166	2.134909261	-0.409620699	-0.409620699	-0.409620699	-0.409620699	-0.409620699	1.046864035	-0.409620699	1.17859851	1.426127189	-0.409620699	-0.409620699	1.679176003	-0.409620699	1.204939498	1.089516376	3.801992999	1.104234077	-0.409620699	2.819899284	-0.409620699	-0.409620699	-0.409620699	-0.409620699	4.119400715	-0.409620699	-0.409620699	3.96227736	1.673469899	-0.409620699	1.805041107	-0.409620699	1.470658287	-0.409620699	-0.409620699	-0.409620699	1.637651454	-0.409620699	-0.409620699	1.631625222	-0.409620699	-0.409620699	-0.409620699	1.420499069	-0.409620699	-0.409620699	-0.409620699	2.923860001	2.09086509	1.611822348	-0.409620699	0.903104558	-0.409620699	1.127053285	-0.409620699	1.290725103	3.639792076	-0.409620699	-0.409620699	2.456602723	2.358911435	-0.409620699	3.240063437	3.636594198	2.85213104	-0.409620699	-0.409620699	-0.409620699	1.694056197	-0.409620699	-0.409620699	-0.409620699	-0.409620699	-0.409620699	3.024944123	-0.409620699	2.127558904	-0.409620699	-0.409620699	-0.409620699	2.170467519	2.561919167	-0.409620699	-0.409620699	-0.409620699	1.493710765	-0.409620699	-0.409620699	1.166500826	-0.409620699	-0.409620699	3.098476373	-0.409620699	-0.409620699	-0.409620699	1.701740992	-0.409620699	-0.409620699	-0.409620699	1.575089293	1.121089311	1.305185055	2.000807555	-0.409620699	1.939455587	1.531086129	1.468517591	-0.409620699	-0.409620699	-0.409620699	-0.409620699	2.486527896	-0.409620699	-0.409620699	1.343862575	-0.409620699	0.937211139	-0.409620699	-0.409620699	1.415577631	2.089496395	-0.409620699	-0.409620699	-0.409620699	-0.409620699	1.391400175	1.457659823	-0.409620699	1.707934782	4.400466939	1.69466865	-0.409620699	-0.409620699	3.210577583	1.590803808	-0.409620699	1.313400194	-0.409620699	-0.409620699	0.84303712	-0.409620699	1.3341166	1.844012775	-0.409620699	1.061117683	2.324444842	-0.409620699	-0.409620699	4.001014278	2.320773595	2.414191026	-0.409620699	-0.409620699	3.427551326	-0.409620699	-0.409620699	4.049346573	2.334959977	1.970076319	-0.409620699	2.445223259	1.389237019	2.885669657	2.446167276	4.907592113	-0.409620699	-0.409620699	-0.409620699	2.09498185	1.259459228	-0.409620699	3.042254571	-0.409620699	5.633974766	1.792051461	3.214081352	1.148562658	-0.409620699	-0.409620699	-0.409620699	-0.409620699	-0.409620699	2.755394346	1.713857165	1.458598471	2.022173887	1.847960986	-0.409620699	-0.409620699	-0.409620699	-0.409620699	1.722969417	-0.409620699	0.887687683	-0.409620699	0.825561645	-0.409620699	-0.409620699	-0.409620699	-0.409620699	2.392957672	5.228937526	-0.409620699	-0.409620699	-0.409620699	-0.409620699	-0.409620699	2.845091037	3.058762053	-0.409620699	1.481925775	0.928453255	-0.409620699	-0.409620699	-0.409620699	2.806215872	1.956954463	4.007227257	1.492854856	2.270874138	-0.409620699	-0.409620699	-0.409620699	-0.409620699	1.139756813	1.542140763	-0.409620699	1.525230158	-0.409620699	0.808588619	1.033572394	1.232241157	-0.409620699	1.398579279	-0.409620699	0.997103804	-0.409620699	-0.409620699	-0.409620699	2.181012067	-0.409620699	0.688028618	-0.409620699	-0.409620699	1.493099314	-0.409620699	-0.409620699	2.806499408	-0.409620699	-0.409620699	-0.409620699	-0.409620699	0.994184366	1.935127777	1.825561319	1.897561097	-0.409620699	-0.409620699	-0.409620699	-0.409620699	-0.409620699	3.430068266	2.262280628	-0.409620699	-0.409620699	-0.409620699	-0.409620699	2.036594997	1.902679314	-0.409620699	1.472088418	2.391756182	-0.409620699	-0.409620699	-0.409620699	-0.409620699	-0.409620699	2.179853734	-0.409620699	1.89008911	-0.409620699	-0.409620699	-0.409620699	2.036811761	-0.409620699	-0.409620699	-0.409620699	1.513134599	-0.409620699	-0.409620699	1.284067403	1.365288074	-0.409620699	-0.409620699	-0.409620699	-0.409620699	-0.409620699	-0.409620699	-0.409620699	-0.409620699	-0.409620699	-0.409620699	1.589711111	1.285773969	-0.409620699	0.894805656	1.793410579	1.432703754	1.928280685	-0.409620699	-0.409620699	3.716572145	-0.409620699	3.592581083	-0.409620699	0.744791708	1.547070188	-0.409620699	1.100525769	1.437727612	2.42701946	3.726473169	2.944583766	2.309459292	-0.409620699	1.586713071	3.425267243	-0.409620699	-0.409620699	2.567144469	-0.409620699	-0.409620699	-0.409620699	-0.409620699	-0.409620699	-0.409620699	2.300378826	1.360373225	-0.409620699	2.045956897	-0.409620699	-0.409620699	-0.409620699	-0.409620699	-0.409620699	-0.409620699	1.116686583	-0.409620699	2.497992604	-0.409620699	-0.409620699	0.896108666	3.096693135	-0.409620699	2.138484122	0.820264594	-0.409620699	2.109285666	-0.409620699	-0.409620699	-0.409620699	-0.409620699	2.096357675	-0.409620699	-0.409620699	2.347882551	-0.409620699	1.019022554	-0.409620699	-0.409620699	-0.409620699	1.639669103	-0.409620699	2.780959998	1.823454598	1.287294055	-0.409620699	3.000896367	-0.409620699	3.482600327	-0.409620699	-0.409620699	1.30188406	0.897741284	-0.409620699	1.098162623	-0.409620699	1.422970756	2.542613019	2.923548599	2.870801939	-0.409620699	-0.409620699	3.604233894	-0.409620699	3.276334722	2.089496395	1.219597834	-0.409620699	-0.409620699	-0.409620699	3.528714056	1.289389016	3.162104261	0.767598827	-0.409620699	-0.409620699	0.977427358	-0.409620699	3.180595472	-0.409620699	-0.409620699	3.17528564	1.279440598	1.284825416	-0.409620699	-0.409620699	-0.409620699	-0.409620699	3.39146014	4.554919072	1.305574318	2.347305057	1.387941859	1.910501935	-0.409620699	3.136867733	-0.409620699	1.05181235	1.000036139	-0.409620699	2.637249154	1.752149369	-0.409620699	-0.409620699	4.362914403	3.447702647	-0.409620699	1.54759069	-0.409620699	1.963797088	-0.409620699	-0.409620699	1.337858826	1.545510533	-0.409620699	-0.409620699	-0.409620699	1.830141581	3.106351827	3.153513806	-0.409620699	-0.409620699	1.728987821	2.134433515	-0.409620699	-0.409620699	2.089496395	2.894310388	-0.409620699	3.540954577	0.953903054	1.648949942	1.726290615	-0.409620699	-0.409620699	-0.409620699	4.006189895	-0.409620699	1.934735259	2.265763693	-0.409620699	-0.409620699	-0.409620699	1.195605246	-0.409620699	1.078103562	-0.409620699	1.550197833	-0.409620699	-0.409620699	-0.409620699	0.948094023	-0.409620699	-0.409620699	1.23330435	1.156356387	1.332503752	2.255879066	-0.409620699	-0.409620699	1.136326498	1.629910759	-0.409620699	-0.409620699	1.529044803	-0.409620699	-0.409620699	0.924460261	2.738909818	1.26831745	-0.409620699	1.178104179	1.156196495	2.842753167	-0.409620699	-0.409620699	3.723070647	1.607913367	-0.409620699	-0.409620699	1.668691983	1.306645786	-0.409620699	-0.409620699	4.313430549	-0.409620699	-0.409620699	-0.409620699	1.10512697	0.984752982	3.433507995	1.712607228	2.786807042	2.209529632	1.320113619	-0.409620699	-0.409620699	-0.409620699	0.72930051	2.758117984	-0.409620699	1.048372233	-0.409620699	0.585058354	-0.409620699	2.507356779	-0.409620699	2.020038586	-0.409620699	-0.409620699	1.23047247	-0.409620699	-0.409620699	-0.409620699	2.025599553	2.015568751	-0.409620699	-0.409620699	-0.409620699	1.405601123	0.935820285	-0.409620699	-0.409620699	-0.409620699	1.378506132	-0.409620699	1.957155061	-0.409620699	-0.409620699	1.738409079	3.191471493	3.137970902	3.738619226	-0.409620699	-0.409620699	-0.409620699	-0.409620699	-0.409620699	3.281656655	-0.409620699	-0.409620699	2.051438776	-0.409620699	1.252154404	4.613300617	3.422531409	2.523281744	-0.409620699	-0.409620699	-0.409620699	1.786296539	1.428049442	1.216469782	-0.409620699	-0.409620699	-0.409620699	0.544547616	-0.409620699	-0.409620699	-0.409620699	-0.409620699	-0.409620699	-0.409620699	-0.409620699	-0.409620699	-0.409620699	3.362393782	-0.409620699	-0.409620699	2.580132956	1.280476878	1.851203206	1.601251535	-0.409620699	-0.409620699	2.558448411	-0.409620699	-0.409620699	1.170728724	1.180248676	5.065139698	2.215409388	-0.409620699	-0.409620699	-0.409620699	3.027982026	2.573445421	1.328085151	-0.409620699	2.486527896	-0.409620699	-0.409620699	-0.409620699	-0.409620699	-0.409620699	0.906300607	-0.409620699	2.396569757	-0.409620699	4.203662649	2.084719895	-0.409620699	-0.409620699	-0.409620699	2.670281572	-0.409620699	1.811255603	-0.409620699	-0.409620699	-0.409620699	-0.409620699	2.446167276	-0.409620699	1.614063691	-0.409620699	-0.409620699	1.233659079	2.169729965	-0.409620699	-0.409620699	-0.409620699	1.501946444	0.791183075	-0.409620699	4.001014278	2.774311423	3.147941543	-0.409620699	-0.409620699	-0.409620699	1.548632619	-0.409620699	-0.409620699	1.135238446	-0.409620699	1.08111922	-0.409620699	2.090408662	1.883853255	1.430884351	-0.409620699	1.705142488	1.619409305	1.824156331	4.044013877	-0.409620699	1.846343886	-0.409620699	3.455730852	3.280016871	2.072536006	1.013980563	-0.409620699	-0.409620699	1.488466475	-0.409620699	1.773889142	-0.409620699	-0.409620699	2.241610032	1.409355909	-0.409620699	5.559707326	2.2743844	-0.409620699	1.775556456	1.935324094	-0.409620699	1.24294053	2.010765767	-0.409620699	-0.409620699	-0.409620699	-0.409620699	1.967843771	-0.409620699	-0.409620699	-0.409620699	-0.409620699	-0.409620699	-0.409620699	-0.409620699	1.815420865	1.036533737	-0.409620699	0.706582447	3.145719265	1.54759069	-0.409620699	-0.409620699	3.260091766	-0.409620699	3.986620904	-0.409620699	0.988383829	-0.409620699	1.503677329	2.131583478	1.434298986	2.111610915	1.479275327	2.847286776	-0.409620699	-0.409620699	3.511466875	1.371923126	1.524722799	-0.409620699	-0.409620699	-0.409620699	-0.409620699	1.099934241	1.880502113	-0.409620699	-0.409620699	-0.409620699	-0.409620699	-0.409620699	-0.409620699	3.308589602	2.390855894	-0.409620699	1.856993718	-0.409620699	-0.409620699	-0.409620699	-0.409620699	-0.409620699	-0.409620699	-0.409620699	3.363701471	-0.409620699	-0.409620699	4.475690971	2.718017668	-0.409620699	-0.409620699	-0.409620699	-0.409620699	1.38342486	1.09949092	1.704523111	1.024765175	-0.409620699	3.179455843	-0.409620699	-0.409620699	-0.409620699	-0.409620699	-0.409620699	-0.409620699	-0.409620699	-0.409620699	-0.409620699	-0.409620699	2.891575315	-0.409620699	3.205920315	-0.409620699	-0.409620699	-0.409620699	2.312067324	-0.409620699	-0.409620699	2.180598234	4.504546479	-0.409620699	-0.409620699	-0.409620699	0.964226495	-0.409620699	-0.409620699	-0.409620699	0.83168815	1.558592991	-0.409620699	1.801605789	-0.409620699	1.265538322	-0.409620699	-0.409620699	2.781376727	1.845446648	-0.409620699	-0.409620699	-0.409620699	3.437186668	1.514637352	3.316144966	1.918965527	-0.409620699	1.881617902	2.383083071	-0.409620699	1.448562278	3.333941723	2.78054341	-0.409620699	-0.409620699	1.55504152	2.621067198	-0.409620699	2.310390033	2.856551279	3.437647203	1.494445081	-0.409620699	-0.409620699	2.681752486	4.567022273	1.776224196	-0.409620699	-0.409620699	1.896616156	-0.409620699	1.420274734	-0.409620699	3.817049804	3.589490175	-0.409620699	1.352075618	-0.409620699	-0.409620699	-0.409620699	-0.409620699	1.341211312	2.063526979	-0.409620699	-0.409620699	2.195596695	2.591125698	2.81161419	-0.409620699	-0.409620699	1.28217559	-0.409620699	-0.409620699	-0.409620699	-0.409620699	-0.409620699	2.498980558	-0.409620699	-0.409620699	-0.409620699	2.08835717	-0.409620699	2.156539584	-0.409620699	3.450141004	-0.409620699	1.249795221	1.483858552	1.608749578	-0.409620699	-0.409620699	0.508962322	2.235327175	-0.409620699	1.418258437	4.231251674	-0.409620699	-0.409620699	-0.409620699	1.590120716	-0.409620699	1.365183192	-0.409620699	2.177623304	-0.409620699	-0.409620699	-0.409620699	-0.409620699	-0.409620699	-0.409620699	-0.409620699	1.863183716	1.283310127	-0.409620699	1.239536109	-0.409620699	-0.409620699	-0.409620699	-0.409620699	0.783122929	-0.409620699	-0.409620699	-0.409620699	-0.409620699	2.929478379	-0.409620699	-0.409620699	-0.409620699	-0.409620699	-0.409620699	-0.409620699	-0.409620699	-0.409620699	-0.409620699	-0.409620699	-0.409620699	-0.409620699	-0.409620699	-0.409620699	-0.409620699	-0.409620699	-0.409620699	-0.409620699	-0.409620699	-0.409620699	-0.409620699	-0.409620699	-0.409620699	-0.409620699	-0.409620699	-0.409620699	-0.409620699	-0.409620699	-0.409620699	-0.409620699	-0.409620699	-0.409620699	-0.409620699	-0.409620699	-0.409620699	-0.409620699	-0.409620699	-0.409620699	-0.409620699	-0.409620699	-0.409620699	-0.409620699	-0.409620699	-0.409620699	-0.409620699	-0.409620699	-0.409620699	-0.409620699	-0.409620699	-0.409620699	-0.409620699	-0.409620699	-0.409620699	-0.409620699	-0.409620699	-0.409620699	-0.409620699	-0.409620699	-0.409620699	-0.409620699	-0.409620699	-0.409620699	-0.409620699	-0.409620699	-0.409620699	-0.409620699	-0.409620699	-0.409620699	-0.409620699	-0.409620699	-0.409620699	-0.409620699	-0.409620699	-0.409620699	-0.409620699	-0.409620699	-0.409620699	-0.409620699	-0.409620699	-0.409620699	-0.409620699	-0.409620699	-0.409620699	-0.409620699	-0.409620699	-0.409620699	-0.409620699	-0.409620699	-0.409620699	-0.409620699	-0.409620699	-0.409620699	-0.409620699	-0.409620699	-0.409620699	-0.409620699	-0.409620699	-0.409620699	-0.409620699	-0.409620699	-0.409620699	-0.409620699	-0.409620699	-0.409620699	-0.409620699	-0.409620699	-0.409620699	-0.409620699	-0.409620699	-0.409620699	-0.409620699	-0.409620699	-0.409620699	-0.409620699	-0.409620699	-0.409620699	-0.409620699	-0.409620699	-0.409620699	-0.409620699	-0.409620699	-0.409620699	-0.409620699	-0.409620699	-0.409620699	-0.409620699	-0.409620699	-0.409620699	-0.409620699	-0.409620699	-0.409620699	-0.409620699	-0.409620699	-0.409620699	-0.409620699	-0.409620699	-0.409620699	-0.409620699	-0.409620699	-0.409620699	-0.409620699	-0.409620699	-0.409620699	-0.409620699	-0.409620699	-0.409620699	-0.409620699	-0.409620699	-0.409620699	-0.409620699	-0.409620699	-0.409620699	-0.409620699	-0.409620699	-0.409620699	-0.409620699	-0.409620699	-0.409620699	-0.409620699	-0.409620699	-0.409620699	-0.409620699	-0.409620699	-0.409620699	-0.409620699	-0.409620699	-0.409620699	-0.409620699	-0.409620699	-0.409620699	-0.409620699	-0.409620699	-0.409620699	-0.409620699	-0.409620699	-0.409620699	-0.409620699	-0.409620699	-0.409620699	-0.409620699	-0.409620699	-0.409620699	-0.409620699	-0.409620699	-0.409620699	-0.409620699	-0.409620699	-0.409620699	-0.409620699	-0.409620699	-0.409620699	-0.409620699	-0.409620699	-0.409620699	-0.409620699	-0.409620699	-0.409620699	-0.409620699	-0.409620699	-0.409620699	-0.409620699	-0.409620699	-0.409620699	-0.409620699	-0.409620699	-0.409620699	-0.409620699	-0.409620699	-0.409620699	-0.409620699	-0.409620699	-0.409620699	-0.409620699	-0.409620699	-0.409620699	-0.409620699	-0.409620699	-0.409620699	-0.409620699	-0.409620699	-0.409620699	-0.409620699	-0.409620699	-0.409620699	-0.409620699	-0.409620699	-0.409620699	-0.409620699	-0.409620699	-0.409620699	-0.409620699	-0.409620699	-0.409620699	-0.409620699	-0.409620699	-0.409620699	-0.409620699	-0.409620699	-0.409620699	-0.409620699	-0.409620699	-0.409620699	-0.409620699	-0.409620699	-0.409620699	-0.409620699	-0.409620699	-0.409620699	-0.409620699	4.321134245	-0.409620699	-0.409620699	-0.409620699	-0.409620699	-0.409620699	-0.409620699	-0.409620699	-0.409620699	-0.409620699	-0.409620699	-0.409620699	-0.409620699	-0.409620699	-0.409620699	-0.409620699	-0.409620699	-0.409620699	-0.409620699	-0.409620699	-0.409620699	-0.409620699	-0.409620699	-0.409620699	-0.409620699	-0.409620699	-0.409620699	-0.409620699	-0.409620699	-0.409620699	-0.409620699	-0.409620699	-0.409620699	-0.409620699	-0.409620699	-0.409620699	-0.409620699	-0.409620699	-0.409620699	-0.409620699	-0.409620699	-0.409620699	-0.409620699	-0.409620699	-0.409620699	-0.409620699	-0.409620699	-0.409620699	-0.409620699	-0.409620699	-0.409620699	-0.409620699	-0.409620699	-0.409620699	-0.409620699	-0.409620699	-0.409620699	-0.409620699	-0.409620699	-0.409620699	-0.409620699	-0.409620699	-0.409620699	-0.409620699	-0.409620699	-0.409620699	-0.409620699	-0.409620699	-0.409620699	-0.409620699	-0.409620699	-0.409620699	-0.409620699	-0.409620699	-0.409620699	-0.409620699	-0.409620699	-0.409620699	-0.409620699	-0.409620699	-0.409620699	-0.409620699	-0.409620699	-0.409620699	-0.409620699	-0.409620699	-0.409620699	-0.409620699	-0.409620699	-0.409620699	-0.409620699	-0.409620699	-0.409620699	-0.409620699	-0.409620699	-0.409620699	-0.409620699	-0.409620699	-0.409620699	-0.409620699	-0.409620699	-0.409620699	-0.409620699	-0.409620699	-0.409620699	-0.409620699	-0.409620699	-0.409620699	-0.409620699	-0.409620699	-0.409620699	-0.409620699	-0.409620699	-0.409620699	-0.409620699	-0.409620699	-0.409620699	-0.409620699	-0.409620699	-0.409620699	-0.409620699	-0.409620699	-0.409620699	-0.409620699	-0.409620699	-0.409620699	-0.409620699	-0.409620699	-0.409620699	-0.409620699	-0.409620699	-0.409620699	-0.409620699	-0.409620699	-0.409620699	-0.409620699	-0.409620699	-0.409620699	-0.409620699	-0.409620699	-0.409620699	-0.409620699	-0.409620699	-0.409620699	-0.409620699	-0.409620699	-0.409620699	-0.409620699	-0.409620699	-0.409620699	-0.409620699	-0.409620699	-0.409620699	-0.409620699	-0.409620699	-0.409620699	-0.409620699	-0.409620699	-0.409620699	-0.409620699	-0.409620699	-0.409620699	-0.409620699	-0.409620699	-0.409620699	-0.409620699	-0.409620699	-0.409620699	-0.409620699	-0.409620699	-0.409620699	-0.409620699	-0.409620699	-0.409620699	-0.409620699	-0.409620699	-0.409620699	-0.409620699	-0.409620699	-0.409620699	-0.409620699	-0.409620699	-0.409620699	-0.409620699	-0.409620699	-0.409620699	-0.409620699	-0.409620699	-0.409620699	-0.409620699	-0.409620699	-0.409620699	-0.409620699	-0.409620699	-0.409620699	-0.409620699	-0.409620699	-0.409620699	-0.409620699	-0.409620699	-0.409620699	-0.409620699	-0.409620699	-0.409620699	-0.409620699	-0.409620699	-0.409620699	-0.409620699	-0.409620699	-0.409620699	-0.409620699	-0.409620699	-0.409620699	-0.409620699	-0.409620699	-0.409620699	-0.409620699	-0.409620699	-0.409620699	-0.409620699	-0.409620699	-0.409620699	-0.409620699	-0.409620699	-0.409620699	-0.409620699	-0.409620699	-0.409620699	-0.409620699	-0.409620699	-0.409620699	-0.409620699	-0.409620699	-0.409620699	-0.409620699	-0.409620699	-0.409620699	-0.409620699	-0.409620699	-0.409620699	-0.409620699	-0.409620699	-0.409620699	-0.409620699	-0.409620699	-0.409620699	-0.409620699	-0.409620699	-0.409620699	-0.409620699	-0.409620699	-0.409620699	-0.409620699	-0.409620699	-0.409620699	-0.409620699	-0.409620699	-0.409620699	-0.409620699	-0.409620699	-0.409620699	-0.409620699	-0.409620699	-0.409620699	-0.409620699	-0.409620699	-0.409620699	-0.409620699	-0.409620699	-0.409620699	-0.409620699	-0.409620699	-0.409620699	-0.409620699	-0.409620699	-0.409620699	-0.409620699	-0.409620699	-0.409620699	-0.409620699	-0.409620699	-0.409620699	-0.409620699	-0.409620699	-0.409620699	-0.409620699	-0.409620699	-0.409620699	-0.409620699	-0.409620699	-0.409620699	-0.409620699	-0.409620699	-0.409620699	-0.409620699	-0.409620699	-0.409620699	-0.409620699	-0.409620699	-0.409620699	-0.409620699	-0.409620699	-0.409620699	-0.409620699	-0.409620699	-0.409620699	-0.409620699	-0.409620699	-0.409620699	-0.409620699	-0.409620699	-0.409620699	-0.409620699	-0.409620699	-0.409620699	-0.409620699	-0.409620699	-0.409620699	-0.409620699	-0.409620699	-0.409620699	-0.409620699	-0.409620699	-0.409620699	-0.409620699	-0.409620699	-0.409620699	-0.409620699	-0.409620699	-0.409620699	-0.409620699	-0.409620699	-0.409620699	-0.409620699	-0.409620699	-0.409620699	-0.409620699	-0.409620699	-0.409620699	-0.409620699	-0.409620699	-0.409620699	-0.409620699	-0.409620699	-0.409620699	-0.409620699	-0.409620699	-0.409620699	-0.409620699	-0.409620699	-0.409620699	-0.409620699	-0.409620699	-0.409620699	-0.409620699	-0.409620699	-0.409620699	-0.409620699	-0.409620699	-0.409620699	-0.409620699	-0.409620699	-0.409620699	-0.409620699	-0.409620699	-0.409620699	-0.409620699	-0.409620699	-0.409620699	-0.409620699	-0.409620699	-0.409620699	-0.409620699	-0.409620699	-0.409620699	-0.409620699	-0.409620699	-0.409620699	-0.409620699	-0.409620699	-0.409620699	-0.409620699	-0.409620699	-0.409620699	-0.409620699	-0.409620699	-0.409620699	-0.409620699	-0.409620699	-0.409620699	-0.409620699	-0.409620699	-0.409620699	-0.409620699	-0.409620699	-0.409620699	-0.409620699	-0.409620699	-0.409620699	-0.409620699	-0.409620699	-0.409620699	-0.409620699	-0.409620699	-0.409620699	-0.409620699	-0.409620699	-0.409620699	-0.409620699	-0.409620699	-0.409620699	-0.409620699	-0.409620699	-0.409620699	-0.409620699	-0.409620699	-0.409620699	-0.409620699	-0.409620699	-0.409620699	-0.409620699	-0.409620699	-0.409620699	-0.409620699	-0.409620699	-0.409620699	-0.409620699	-0.409620699	-0.409620699	-0.409620699	-0.409620699	-0.409620699	-0.409620699	-0.409620699	-0.409620699	-0.409620699	-0.409620699	-0.409620699	-0.409620699	-0.409620699	-0.409620699	-0.409620699	-0.409620699	-0.409620699	-0.409620699	-0.409620699	-0.409620699	-0.409620699	-0.409620699	-0.409620699	-0.409620699	-0.409620699	-0.409620699	-0.409620699	-0.409620699	-0.409620699	-0.409620699	-0.409620699	-0.409620699	-0.409620699	-0.409620699	-0.409620699	-0.409620699	-0.409620699	-0.409620699	-0.409620699	-0.409620699	-0.409620699	-0.409620699	-0.409620699	-0.409620699	-0.409620699	-0.409620699	-0.409620699	-0.409620699	-0.409620699	-0.409620699	-0.409620699	-0.409620699	-0.409620699	-0.409620699	-0.409620699	-0.409620699	-0.409620699	-0.409620699	-0.409620699	-0.409620699	-0.409620699	-0.409620699	-0.409620699	-0.409620699	-0.409620699	-0.409620699	-0.409620699	-0.409620699	-0.409620699	-0.409620699	-0.409620699	-0.409620699	-0.409620699	-0.409620699	-0.409620699	-0.409620699	-0.409620699	-0.409620699	-0.409620699	-0.409620699	-0.409620699	-0.409620699	-0.409620699	-0.409620699	-0.409620699	-0.409620699	-0.409620699	-0.409620699	-0.409620699	-0.409620699	-0.409620699	-0.409620699	-0.409620699	-0.409620699	-0.409620699	-0.409620699	-0.409620699	-0.409620699	-0.409620699	-0.409620699	-0.409620699	-0.409620699	-0.409620699	-0.409620699	-0.409620699	-0.409620699	-0.409620699	-0.409620699	-0.409620699	-0.409620699	-0.409620699	-0.409620699	-0.409620699	-0.409620699	-0.409620699	-0.409620699	-0.409620699	-0.409620699	-0.409620699	-0.409620699	-0.409620699	-0.409620699	-0.409620699	-0.409620699	-0.409620699	-0.409620699	-0.409620699	-0.409620699	-0.409620699	-0.409620699	-0.409620699	-0.409620699	-0.409620699	-0.409620699	-0.409620699	-0.409620699	-0.409620699	-0.409620699	-0.409620699	-0.409620699	-0.409620699	-0.409620699	-0.409620699	-0.409620699	-0.409620699	-0.409620699	-0.409620699	-0.409620699	-0.409620699	-0.409620699	-0.409620699	-0.409620699	-0.409620699	-0.409620699	-0.409620699	-0.409620699	-0.409620699	-0.409620699	-0.409620699	-0.409620699	-0.409620699	-0.409620699	-0.409620699	-0.409620699	-0.409620699	-0.409620699	-0.409620699	-0.409620699	-0.409620699	-0.409620699	-0.409620699	-0.409620699	-0.409620699	-0.409620699	-0.409620699	-0.409620699	-0.409620699	-0.409620699	-0.409620699	-0.409620699	-0.409620699	-0.409620699	-0.409620699	-0.409620699	-0.409620699	-0.409620699	-0.409620699	-0.409620699	-0.409620699	-0.409620699	-0.409620699	-0.409620699	-0.409620699	-0.409620699	-0.409620699	-0.409620699	-0.409620699	-0.409620699	-0.409620699	-0.409620699	-0.409620699	-0.409620699	-0.409620699	-0.409620699	-0.409620699	-0.409620699	-0.409620699	-0.409620699	-0.409620699	-0.409620699	-0.409620699	-0.409620699	-0.409620699	-0.409620699	-0.409620699	-0.409620699	-0.409620699	-0.409620699	-0.409620699	-0.409620699	-0.409620699	-0.409620699	-0.409620699	-0.409620699	-0.409620699	-0.409620699	-0.409620699	-0.409620699	-0.409620699	-0.409620699	-0.409620699	-0.409620699	-0.409620699	-0.409620699	-0.409620699	-0.409620699	-0.409620699	-0.409620699	-0.409620699	-0.409620699	-0.409620699	-0.409620699	-0.409620699	-0.409620699	-0.409620699	-0.409620699	-0.409620699	-0.409620699	-0.409620699	-0.409620699	-0.409620699	-0.409620699	-0.409620699	-0.409620699	-0.409620699	-0.409620699	-0.409620699	-0.409620699	-0.409620699	-0.409620699	-0.409620699	-0.409620699	-0.409620699	-0.409620699	-0.409620699	-0.409620699	-0.409620699	-0.409620699	-0.409620699	-0.409620699	-0.409620699	-0.409620699	-0.409620699	-0.409620699	-0.409620699	-0.409620699	-0.409620699	-0.409620699	-0.409620699	-0.409620699	-0.409620699	-0.409620699	-0.409620699	-0.409620699	-0.409620699	-0.409620699	-0.409620699	2.825069694	-0.409620699	-0.409620699	-0.409620699	-0.409620699	-0.409620699	-0.409620699	-0.409620699	-0.409620699	-0.409620699	-0.409620699	-0.409620699	-0.409620699	-0.409620699	-0.409620699	-0.409620699	-0.409620699	-0.409620699	-0.409620699	-0.409620699	-0.409620699	-0.409620699	-0.409620699	-0.409620699	-0.409620699	-0.409620699	-0.409620699	-0.409620699	-0.409620699	-0.409620699	-0.409620699	-0.409620699	-0.409620699	-0.409620699	-0.409620699	-0.409620699	-0.409620699	-0.409620699	-0.409620699	-0.409620699	-0.409620699	-0.409620699	-0.409620699	-0.409620699	-0.409620699	-0.409620699	-0.409620699	-0.409620699	-0.409620699	-0.409620699	-0.409620699	-0.409620699	-0.409620699	-0.409620699	-0.409620699	-0.409620699	-0.409620699	-0.409620699	-0.409620699	-0.409620699	-0.409620699	-0.409620699	-0.409620699	-0.409620699	-0.409620699	-0.409620699	-0.409620699	-0.409620699	-0.409620699	-0.409620699	-0.409620699	-0.409620699	-0.409620699	-0.409620699	-0.409620699	-0.409620699	-0.409620699	-0.409620699	-0.409620699	-0.409620699	-0.409620699	-0.409620699	-0.409620699	-0.409620699	-0.409620699	-0.409620699	-0.409620699	-0.409620699	-0.409620699	-0.409620699	-0.409620699	-0.409620699	-0.409620699	-0.409620699	-0.409620699	-0.409620699	-0.409620699	-0.409620699	-0.409620699	-0.409620699	-0.409620699	-0.409620699	-0.409620699	-0.409620699	-0.409620699	-0.409620699	-0.409620699	-0.409620699	-0.409620699	-0.409620699	-0.409620699	-0.409620699	-0.409620699	-0.409620699	-0.409620699	-0.409620699	-0.409620699	-0.409620699	-0.409620699	-0.409620699	-0.409620699	-0.409620699	-0.409620699	-0.409620699	-0.409620699	-0.409620699	-0.409620699	-0.409620699	-0.409620699	-0.409620699	-0.409620699	-0.409620699	-0.409620699	-0.409620699	-0.409620699	-0.409620699	-0.409620699	-0.409620699	-0.409620699	-0.409620699	-0.409620699	-0.409620699	-0.409620699	-0.409620699	-0.409620699	-0.409620699	-0.409620699	-0.409620699	-0.409620699	-0.409620699	-0.409620699	-0.409620699	-0.409620699	-0.409620699	-0.409620699	-0.409620699	-0.409620699	-0.409620699	-0.409620699	-0.409620699	-0.409620699	2.777631229	-0.409620699	-0.409620699	-0.409620699	-0.409620699	-0.409620699	-0.409620699	-0.409620699	-0.409620699	-0.409620699	-0.409620699	-0.409620699	-0.409620699	-0.409620699	-0.409620699	-0.409620699	-0.409620699	-0.409620699	-0.409620699	-0.409620699	-0.409620699	-0.409620699	-0.409620699	-0.409620699	-0.409620699	-0.409620699	-0.409620699	-0.409620699	-0.409620699	-0.409620699	-0.409620699	-0.409620699	-0.409620699	-0.409620699	-0.409620699	-0.409620699	-0.409620699	-0.409620699	-0.409620699	-0.409620699	-0.409620699	-0.409620699	-0.409620699	-0.409620699	-0.409620699	-0.409620699	-0.409620699	-0.409620699	-0.409620699	-0.409620699	-0.409620699	-0.409620699	-0.409620699	-0.409620699	3.044306485	-0.409620699	-0.409620699	-0.409620699	-0.409620699	-0.409620699	-0.409620699	-0.409620699	-0.409620699	-0.409620699	-0.409620699	-0.409620699	-0.409620699	-0.409620699	-0.409620699	-0.409620699	-0.409620699	-0.409620699	-0.409620699	-0.409620699	-0.409620699	-0.409620699	-0.409620699	-0.409620699	-0.409620699	-0.409620699	-0.409620699	-0.409620699	-0.409620699	-0.409620699	-0.409620699	-0.409620699	-0.409620699	-0.409620699	-0.409620699	-0.409620699	-0.409620699	-0.409620699	-0.409620699	-0.409620699	-0.409620699	-0.409620699	-0.409620699	-0.409620699	-0.409620699	-0.409620699	-0.409620699	-0.409620699	-0.409620699	-0.409620699	-0.409620699	-0.409620699	-0.409620699	-0.409620699	-0.409620699	-0.409620699	-0.409620699	-0.409620699	-0.409620699	-0.409620699	-0.409620699	-0.409620699	-0.409620699	-0.409620699	-0.409620699	-0.409620699	-0.409620699	-0.409620699	-0.409620699	-0.409620699	-0.409620699	-0.409620699	-0.409620699	-0.409620699	-0.409620699	-0.409620699	-0.409620699	-0.409620699	-0.409620699	-0.409620699	-0.409620699	-0.409620699	-0.409620699	-0.409620699	-0.409620699	-0.409620699	-0.409620699	-0.409620699	-0.409620699	-0.409620699	-0.409620699	-0.409620699	-0.409620699	-0.409620699	-0.409620699	-0.409620699	-0.409620699	-0.409620699	-0.409620699	-0.409620699	-0.409620699	-0.409620699	-0.409620699	-0.409620699	-0.409620699	-0.409620699	-0.409620699	-0.409620699	-0.409620699	-0.409620699	-0.409620699	-0.409620699	-0.409620699	-0.409620699	-0.409620699	-0.409620699	-0.409620699	-0.409620699	-0.409620699	-0.409620699	-0.409620699	-0.409620699	-0.409620699	-0.409620699	-0.409620699	-0.409620699	-0.409620699	-0.409620699	-0.409620699	-0.409620699	-0.409620699	-0.409620699	-0.409620699	-0.409620699	-0.409620699	-0.409620699	-0.409620699	-0.409620699	-0.409620699	-0.409620699	-0.409620699	-0.409620699	-0.409620699	-0.409620699	-0.409620699	-0.409620699	-0.409620699	-0.409620699	-0.409620699	-0.409620699	-0.409620699	-0.409620699	-0.409620699	-0.409620699	-0.409620699	-0.409620699	-0.409620699	-0.409620699	-0.409620699	-0.409620699	-0.409620699	-0.409620699	-0.409620699	-0.409620699	-0.409620699	-0.409620699	-0.409620699	-0.409620699	-0.409620699	-0.409620699	-0.409620699	-0.409620699	-0.409620699	-0.409620699	-0.409620699	-0.409620699	-0.409620699	-0.409620699	-0.409620699	-0.409620699	-0.409620699	-0.409620699	-0.409620699	-0.409620699	-0.409620699	-0.409620699	-0.409620699	-0.409620699	-0.409620699	-0.409620699	-0.409620699	-0.409620699	-0.409620699	-0.409620699	-0.409620699	-0.409620699	-0.409620699	-0.409620699	-0.409620699	-0.409620699	-0.409620699	-0.409620699	-0.409620699	-0.409620699	-0.409620699	-0.409620699	-0.409620699	-0.409620699	-0.409620699	-0.409620699	-0.409620699	-0.409620699	-0.409620699	-0.409620699	-0.409620699	-0.409620699	-0.409620699	-0.409620699	-0.409620699	-0.409620699	-0.409620699	-0.409620699	-0.409620699	-0.409620699	-0.409620699	-0.409620699	-0.409620699	-0.409620699	-0.409620699	3.407582232	-0.409620699	-0.409620699	-0.409620699	-0.409620699	-0.409620699	-0.409620699	-0.409620699	-0.409620699	-0.409620699	-0.409620699	-0.409620699	-0.409620699	-0.409620699	-0.409620699	-0.409620699	-0.409620699	-0.409620699	-0.409620699	-0.409620699	-0.409620699	-0.409620699	-0.409620699	-0.409620699	-0.409620699	-0.409620699	-0.409620699	-0.409620699	-0.409620699	-0.409620699	-0.409620699	-0.409620699	-0.409620699	-0.409620699	-0.409620699	-0.409620699	-0.409620699	-0.409620699	-0.409620699	-0.409620699	-0.409620699	-0.409620699	-0.409620699	-0.409620699	-0.409620699	-0.409620699	-0.409620699	0.854910447	-0.409620699	-0.409620699	-0.409620699	-0.409620699	-0.409620699	-0.409620699	-0.409620699	-0.409620699	-0.409620699	-0.409620699	-0.409620699	-0.409620699	-0.409620699	-0.409620699	-0.409620699	-0.409620699	-0.409620699	-0.409620699	-0.409620699	-0.409620699	-0.409620699	-0.409620699	-0.409620699	-0.409620699	-0.409620699	-0.409620699	-0.409620699	-0.409620699	-0.409620699	-0.409620699	-0.409620699	-0.409620699	-0.409620699	-0.409620699	-0.409620699	-0.409620699	-0.409620699	-0.409620699	-0.409620699	-0.409620699	-0.409620699	-0.409620699	-0.409620699	-0.409620699	-0.409620699	-0.409620699	-0.409620699	-0.409620699	-0.409620699	-0.409620699	-0.409620699	-0.409620699	-0.409620699	-0.409620699	-0.409620699	-0.409620699	-0.409620699	-0.409620699	-0.409620699	-0.409620699	-0.409620699	1.51689638	-0.409620699	-0.409620699	-0.409620699	-0.409620699	-0.409620699	-0.409620699	-0.409620699	-0.409620699	-0.409620699	-0.409620699	-0.409620699	-0.409620699	-0.409620699	-0.409620699	-0.409620699	-0.409620699	-0.409620699	-0.409620699	-0.409620699	-0.409620699	-0.409620699	-0.409620699	-0.409620699	-0.409620699	-0.409620699	-0.409620699	-0.409620699	-0.409620699	-0.409620699	-0.409620699	-0.409620699	-0.409620699	-0.409620699	-0.409620699	-0.409620699	-0.409620699	-0.409620699	-0.409620699	-0.409620699	-0.409620699	-0.409620699	-0.409620699	-0.409620699	-0.409620699	-0.409620699	4.045078841	-0.409620699	-0.409620699	-0.409620699	-0.409620699	-0.409620699	-0.409620699	-0.409620699	-0.409620699	-0.409620699	-0.409620699	-0.409620699	-0.409620699	-0.409620699	-0.409620699	-0.409620699	-0.409620699	-0.409620699	-0.409620699	-0.409620699	-0.409620699	-0.409620699	-0.409620699	-0.409620699	-0.409620699	-0.409620699	-0.409620699	-0.409620699	-0.409620699	-0.409620699	-0.409620699	-0.409620699	-0.409620699	-0.409620699	-0.409620699	-0.409620699	-0.409620699	-0.409620699	-0.409620699	-0.409620699	-0.409620699	-0.409620699	-0.409620699	-0.409620699	-0.409620699	-0.409620699	-0.409620699	-0.409620699	-0.409620699	-0.409620699	-0.409620699	-0.409620699	-0.409620699	-0.409620699	-0.409620699	-0.409620699	-0.409620699	-0.409620699	-0.409620699	-0.409620699	-0.409620699	-0.409620699	-0.409620699	-0.409620699	-0.409620699	-0.409620699	-0.409620699	-0.409620699	-0.409620699	-0.409620699	-0.409620699	-0.409620699	-0.409620699	-0.409620699	-0.409620699	-0.409620699	-0.409620699	-0.409620699	-0.409620699	-0.409620699	-0.409620699	-0.409620699	-0.409620699	-0.409620699	-0.409620699	-0.409620699	-0.409620699	-0.409620699	-0.409620699	-0.409620699	-0.409620699	-0.409620699	-0.409620699	-0.409620699	-0.409620699	-0.409620699	-0.409620699	-0.409620699	-0.409620699	-0.409620699	-0.409620699	-0.409620699	-0.409620699	-0.409620699	-0.409620699	-0.409620699	-0.409620699	-0.409620699	-0.409620699	-0.409620699	-0.409620699	-0.409620699	-0.409620699	-0.409620699	-0.409620699	-0.409620699	-0.409620699	-0.409620699	-0.409620699	-0.409620699	-0.409620699	-0.409620699	-0.409620699	-0.409620699	-0.409620699	-0.409620699	-0.409620699	-0.409620699	-0.409620699	-0.409620699	-0.409620699	-0.409620699	-0.409620699	-0.409620699	-0.409620699	-0.409620699	-0.409620699	-0.409620699	-0.409620699	-0.409620699	-0.409620699	-0.409620699	-0.409620699	-0.409620699	-0.409620699	-0.409620699	-0.409620699	-0.409620699	-0.409620699	-0.409620699	-0.409620699	-0.409620699	-0.409620699	-0.409620699	-0.409620699	-0.409620699	-0.409620699	-0.409620699	-0.409620699	-0.409620699	-0.409620699	-0.409620699	-0.409620699	-0.409620699	-0.409620699	-0.409620699	-0.409620699	-0.409620699	-0.409620699	-0.409620699	-0.409620699	-0.409620699	-0.409620699	-0.409620699	-0.409620699	-0.409620699	-0.409620699	-0.409620699	-0.409620699	-0.409620699	-0.409620699	-0.409620699	-0.409620699	-0.409620699	-0.409620699	-0.409620699	-0.409620699	-0.409620699	-0.409620699	-0.409620699	-0.409620699	-0.409620699	-0.409620699	-0.409620699	-0.409620699	-0.409620699	-0.409620699	-0.409620699	-0.409620699	-0.409620699	-0.409620699	-0.409620699	-0.409620699	-0.409620699	-0.409620699	-0.409620699	-0.409620699	-0.409620699	-0.409620699	-0.409620699	-0.409620699	-0.409620699	-0.409620699	-0.409620699	-0.409620699	-0.409620699	-0.409620699	-0.409620699	-0.409620699	-0.409620699	-0.409620699	-0.409620699	-0.409620699	-0.409620699	-0.409620699	-0.409620699	-0.409620699	-0.409620699	-0.409620699	-0.409620699	-0.409620699	-0.409620699	-0.409620699	-0.409620699	-0.409620699	-0.409620699	-0.409620699	-0.409620699	-0.409620699	-0.409620699	-0.409620699	-0.409620699	-0.409620699	-0.409620699	-0.409620699	-0.409620699	-0.409620699	-0.409620699	-0.409620699	-0.409620699	-0.409620699	-0.409620699	-0.409620699	-0.409620699	-0.409620699	-0.409620699	-0.409620699	-0.409620699	-0.409620699	-0.409620699	-0.409620699	-0.409620699	-0.409620699	-0.409620699	-0.409620699	-0.409620699	-0.409620699	-0.409620699	-0.409620699	-0.409620699	-0.409620699	-0.409620699	-0.409620699	-0.409620699	-0.409620699	-0.409620699	-0.409620699	-0.409620699	-0.409620699	-0.409620699	-0.409620699	-0.409620699	-0.409620699	-0.409620699	-0.409620699	-0.409620699	-0.409620699	-0.409620699	-0.409620699	-0.409620699	-0.409620699	-0.409620699	-0.409620699	-0.409620699	-0.409620699	-0.409620699	-0.409620699	-0.409620699	-0.409620699	-0.409620699	-0.409620699	-0.409620699	-0.409620699	-0.409620699	-0.409620699	-0.409620699	-0.409620699	-0.409620699	-0.409620699	-0.409620699	-0.409620699	-0.409620699	-0.409620699	-0.409620699	-0.409620699	-0.409620699	-0.409620699	-0.409620699	-0.409620699	-0.409620699	-0.409620699	-0.409620699	-0.409620699	-0.409620699	-0.409620699	-0.409620699	-0.409620699	-0.409620699	-0.409620699	-0.409620699	-0.409620699	-0.409620699	-0.409620699	-0.409620699	-0.409620699	-0.409620699	-0.409620699	-0.409620699	-0.409620699	-0.409620699	-0.409620699	-0.409620699	-0.409620699	-0.409620699	-0.409620699	-0.409620699	-0.409620699	-0.409620699	-0.409620699	-0.409620699	-0.409620699	-0.409620699	-0.409620699	-0.409620699	-0.409620699	-0.409620699	-0.409620699	-0.409620699	-0.409620699	-0.409620699	-0.409620699	-0.409620699	-0.409620699	-0.409620699	-0.409620699	-0.409620699	-0.409620699	-0.409620699	-0.409620699	-0.409620699	-0.409620699	-0.409620699	-0.409620699	-0.409620699	-0.409620699	-0.409620699	-0.409620699	3.066050998	-0.409620699	-0.409620699	-0.409620699	-0.409620699	-0.409620699	-0.409620699	-0.409620699	-0.409620699	-0.409620699	-0.409620699	-0.409620699	-0.409620699	-0.409620699	-0.409620699	-0.409620699	-0.409620699	-0.409620699	-0.409620699	-0.409620699	-0.409620699	-0.409620699	-0.409620699	-0.409620699	-0.409620699	-0.409620699	-0.409620699	-0.409620699	-0.409620699	-0.409620699	-0.409620699	-0.409620699	-0.409620699	-0.409620699	-0.409620699	-0.409620699	-0.409620699	-0.409620699	-0.409620699	-0.409620699	-0.409620699	-0.409620699	-0.409620699	-0.409620699	-0.409620699	-0.409620699	-0.409620699	-0.409620699	-0.409620699	-0.409620699	-0.409620699	-0.409620699	-0.409620699	-0.409620699	-0.409620699	-0.409620699	-0.409620699	-0.409620699	-0.409620699	-0.409620699	-0.409620699	-0.409620699	-0.409620699	-0.409620699	-0.409620699	-0.409620699	-0.409620699	-0.409620699	-0.409620699	-0.409620699	-0.409620699	-0.409620699	-0.409620699	-0.409620699	-0.409620699	-0.409620699	-0.409620699	-0.409620699	-0.409620699	-0.409620699	-0.409620699	-0.409620699	-0.409620699	-0.409620699	-0.409620699	-0.409620699	-0.409620699	-0.409620699	-0.409620699	-0.409620699	-0.409620699	-0.409620699	-0.409620699	-0.409620699	-0.409620699	-0.409620699	-0.409620699	-0.409620699	-0.409620699	-0.409620699	-0.409620699	-0.409620699	-0.409620699	-0.409620699	-0.409620699	-0.409620699	-0.409620699	-0.409620699	-0.409620699	-0.409620699	-0.409620699	-0.409620699	-0.409620699	-0.409620699	-0.409620699	-0.409620699	-0.409620699	-0.409620699	-0.409620699	-0.409620699	-0.409620699	-0.409620699	-0.409620699	-0.409620699	-0.409620699	-0.409620699	-0.409620699	-0.409620699	-0.409620699	-0.409620699	-0.409620699	-0.409620699	-0.409620699	-0.409620699	-0.409620699	-0.409620699	-0.409620699	-0.409620699	-0.409620699	-0.409620699	-0.409620699	-0.409620699	-0.409620699	-0.409620699	-0.409620699	-0.409620699	-0.409620699	-0.409620699	-0.409620699	-0.409620699	-0.409620699	-0.409620699	-0.409620699	-0.409620699	-0.409620699	-0.409620699	-0.409620699	-0.409620699	-0.409620699	-0.409620699	-0.409620699	-0.409620699	-0.409620699	-0.409620699	-0.409620699	-0.409620699	-0.409620699	-0.409620699	-0.409620699	-0.409620699	-0.409620699	-0.409620699	-0.409620699	-0.409620699	-0.409620699	-0.409620699	-0.409620699	-0.409620699	-0.409620699	-0.409620699	-0.409620699	-0.409620699	-0.409620699	-0.409620699	-0.409620699	-0.409620699	-0.409620699	-0.409620699	-0.409620699	-0.409620699	-0.409620699	-0.409620699	-0.409620699	-0.409620699	-0.409620699	-0.409620699	-0.409620699	-0.409620699	-0.409620699	-0.409620699	-0.409620699	-0.409620699	-0.409620699	-0.409620699	-0.409620699	-0.409620699	-0.409620699	-0.409620699	-0.409620699	-0.409620699	-0.409620699	-0.409620699	-0.409620699	-0.409620699	-0.409620699	-0.409620699	-0.409620699	-0.409620699	-0.409620699	-0.409620699	-0.409620699	-0.409620699	-0.409620699	-0.409620699	-0.409620699	-0.409620699	-0.409620699	-0.409620699	-0.409620699	-0.409620699	-0.409620699	-0.409620699	-0.409620699	-0.409620699	-0.409620699	-0.409620699	-0.409620699	-0.409620699	-0.409620699	-0.409620699	-0.409620699	-0.409620699	-0.409620699	-0.409620699	-0.409620699	-0.409620699	-0.409620699	-0.409620699	-0.409620699	-0.409620699	-0.409620699	-0.409620699	-0.409620699	-0.409620699	-0.409620699	-0.409620699	-0.409620699	-0.409620699	-0.409620699	-0.409620699	-0.409620699	-0.409620699	-0.409620699	-0.409620699	-0.409620699	-0.409620699	-0.409620699	-0.409620699	-0.409620699	-0.409620699	-0.409620699	-0.409620699	-0.409620699	-0.409620699	-0.409620699	-0.409620699	-0.409620699	-0.409620699	-0.409620699	-0.409620699	-0.409620699	-0.409620699	-0.409620699	-0.409620699	-0.409620699	-0.409620699	-0.409620699	-0.409620699	-0.409620699	-0.409620699	-0.409620699	-0.409620699	-0.409620699	-0.409620699	-0.409620699	-0.409620699	-0.409620699	-0.409620699	-0.409620699	-0.409620699	-0.409620699	-0.409620699	-0.409620699	-0.409620699	-0.409620699	-0.409620699	-0.409620699	-0.409620699	-0.409620699	-0.409620699	-0.409620699	-0.409620699	-0.409620699	-0.409620699	-0.409620699	-0.409620699	-0.409620699	-0.409620699	-0.409620699	-0.409620699	-0.409620699	1.194930926	-0.409620699	-0.409620699	-0.409620699	-0.409620699	-0.409620699	-0.409620699	-0.409620699	-0.409620699	-0.409620699	-0.409620699	-0.409620699	-0.409620699	-0.409620699	-0.409620699	-0.409620699	-0.409620699	-0.409620699	-0.409620699	-0.409620699	3.033061207	-0.409620699	-0.409620699	-0.409620699	-0.409620699	-0.409620699	-0.409620699	-0.409620699	-0.409620699	-0.409620699	-0.409620699	-0.409620699	-0.409620699	-0.409620699	-0.409620699	-0.409620699	-0.409620699	-0.409620699	-0.409620699	-0.409620699	-0.409620699	-0.409620699	-0.409620699	-0.409620699	-0.409620699	-0.409620699	-0.409620699	-0.409620699	-0.409620699	-0.409620699	-0.409620699	-0.409620699	-0.409620699	-0.409620699	-0.409620699	-0.409620699	-0.409620699	-0.409620699	-0.409620699	-0.409620699	-0.409620699	-0.409620699	-0.409620699	-0.409620699	-0.409620699	-0.409620699	-0.409620699	-0.409620699	-0.409620699	-0.409620699	-0.409620699	-0.409620699	-0.409620699	-0.409620699	-0.409620699	-0.409620699	-0.409620699	-0.409620699	-0.409620699	-0.409620699	-0.409620699	-0.409620699	-0.409620699	-0.409620699	-0.409620699	-0.409620699	-0.409620699	-0.409620699	-0.409620699	-0.409620699	-0.409620699	-0.409620699	-0.409620699	-0.409620699	-0.409620699	-0.409620699	-0.409620699	-0.409620699	-0.409620699	-0.409620699	-0.409620699	-0.409620699	-0.409620699	-0.409620699	-0.409620699	-0.409620699	-0.409620699	-0.409620699	-0.409620699	-0.409620699	-0.409620699	-0.409620699	-0.409620699	-0.409620699	-0.409620699	-0.409620699	-0.409620699	-0.409620699	-0.409620699	-0.409620699	-0.409620699	-0.409620699	-0.409620699	-0.409620699	-0.409620699	-0.409620699	-0.409620699	-0.409620699	-0.409620699	-0.409620699	-0.409620699	-0.409620699	-0.409620699	-0.409620699	-0.409620699	-0.409620699	-0.409620699	-0.409620699	-0.409620699	-0.409620699	-0.409620699	-0.409620699	-0.409620699	-0.409620699	-0.409620699	-0.409620699	-0.409620699	-0.409620699	-0.409620699	-0.409620699	-0.409620699	-0.409620699	-0.409620699	-0.409620699	-0.409620699	-0.409620699	-0.409620699	-0.409620699	-0.409620699	-0.409620699	-0.409620699	-0.409620699	-0.409620699	-0.409620699	-0.409620699	-0.409620699	-0.409620699	-0.409620699	-0.409620699	-0.409620699	-0.409620699	-0.409620699	-0.409620699	-0.409620699	-0.409620699	-0.409620699	-0.409620699	-0.409620699	-0.409620699	-0.409620699	-0.409620699	-0.409620699	-0.409620699	-0.409620699	-0.409620699	-0.409620699	-0.409620699	-0.409620699	-0.409620699	-0.409620699	-0.409620699	-0.409620699	-0.409620699	-0.409620699	-0.409620699	-0.409620699	-0.409620699	-0.409620699	-0.409620699	-0.409620699	-0.409620699	-0.409620699	-0.409620699	-0.409620699	-0.409620699	-0.409620699	-0.409620699	-0.409620699	-0.409620699	-0.409620699	-0.409620699	-0.409620699	-0.409620699	-0.409620699	-0.409620699	-0.409620699	-0.409620699	-0.409620699	-0.409620699	-0.409620699	-0.409620699	-0.409620699	-0.409620699	-0.409620699	-0.409620699	-0.409620699	-0.409620699	-0.409620699	-0.409620699	-0.409620699	-0.409620699	-0.409620699	-0.409620699	-0.409620699	-0.409620699	-0.409620699	-0.409620699	-0.409620699	-0.409620699	-0.409620699	-0.409620699	-0.409620699	-0.409620699	-0.409620699	-0.409620699	-0.409620699	-0.409620699	-0.409620699	-0.409620699	-0.409620699	-0.409620699	-0.409620699	-0.409620699	-0.409620699	-0.409620699	-0.409620699	-0.409620699	-0.409620699	-0.409620699	-0.409620699	-0.409620699	-0.409620699	-0.409620699	-0.409620699	-0.409620699	-0.409620699	-0.409620699	-0.409620699	-0.409620699	-0.409620699	-0.409620699	-0.409620699	-0.409620699	-0.409620699	-0.409620699	-0.409620699	-0.409620699	-0.409620699	-0.409620699	-0.409620699	-0.409620699	-0.409620699	-0.409620699	-0.409620699	-0.409620699	-0.409620699	-0.409620699	-0.409620699	-0.409620699	-0.409620699	-0.409620699	-0.409620699	-0.409620699	-0.409620699	-0.409620699	-0.409620699	-0.409620699	-0.409620699	-0.409620699	-0.409620699	-0.409620699	-0.409620699	-0.409620699	-0.409620699	-0.409620699	-0.409620699	-0.409620699	-0.409620699	-0.409620699	-0.409620699	-0.409620699	-0.409620699	-0.409620699	-0.409620699	-0.409620699	-0.409620699	-0.409620699	-0.409620699	-0.409620699	-0.409620699	-0.409620699	-0.409620699	-0.409620699	-0.409620699	-0.409620699	-0.409620699	-0.409620699	-0.409620699	-0.409620699	-0.409620699	-0.409620699	-0.409620699	-0.409620699	-0.409620699	-0.409620699	-0.409620699	-0.409620699	-0.409620699	-0.409620699	-0.409620699	-0.409620699	-0.409620699	-0.409620699	-0.409620699	-0.409620699	-0.409620699	-0.409620699	-0.409620699	-0.409620699	-0.409620699	-0.409620699	-0.409620699	-0.409620699	-0.409620699	-0.409620699	-0.409620699	-0.409620699	-0.409620699	-0.409620699	-0.409620699	-0.409620699	-0.409620699	-0.409620699	-0.409620699	-0.409620699	3.069187458	-0.409620699	-0.409620699	-0.409620699	-0.409620699	-0.409620699	-0.409620699	-0.409620699	-0.409620699	-0.409620699	-0.409620699	-0.409620699	-0.409620699	-0.409620699	-0.409620699	-0.409620699	-0.409620699	-0.409620699	-0.409620699	-0.409620699	-0.409620699	-0.409620699	-0.409620699	-0.409620699	-0.409620699	-0.409620699	-0.409620699	-0.409620699	-0.409620699	-0.409620699	-0.409620699	-0.409620699	-0.409620699	-0.409620699	-0.409620699	-0.409620699	-0.409620699	-0.409620699	-0.409620699	-0.409620699	-0.409620699	-0.409620699	-0.409620699	-0.409620699	-0.409620699	-0.409620699	-0.409620699	-0.409620699	-0.409620699	-0.409620699	-0.409620699	-0.409620699	-0.409620699	-0.409620699	-0.409620699	-0.409620699	-0.409620699	-0.409620699	-0.409620699	-0.409620699	-0.409620699	-0.409620699	-0.409620699	-0.409620699	-0.409620699	-0.409620699	-0.409620699	-0.409620699	-0.409620699	-0.409620699	-0.409620699	-0.409620699	-0.409620699	-0.409620699	-0.409620699	-0.409620699	-0.409620699	-0.409620699	-0.409620699	-0.409620699	-0.409620699	-0.409620699	-0.409620699	-0.409620699	-0.409620699	-0.409620699	-0.409620699	-0.409620699	-0.409620699	-0.409620699	-0.409620699	-0.409620699	-0.409620699	-0.409620699	-0.409620699	-0.409620699	-0.409620699	-0.409620699	-0.409620699	-0.409620699	-0.409620699	-0.409620699	-0.409620699	-0.409620699	-0.409620699	-0.409620699	-0.409620699	-0.409620699	-0.409620699	-0.409620699	-0.409620699	-0.409620699	-0.409620699	-0.409620699	-0.409620699	-0.409620699	-0.409620699	-0.409620699	-0.409620699	-0.409620699	-0.409620699	-0.409620699	-0.409620699	-0.409620699	-0.409620699	-0.409620699	-0.409620699	-0.409620699	-0.409620699	-0.409620699	-0.409620699	-0.409620699	-0.409620699	-0.409620699	-0.409620699	-0.409620699	-0.409620699	-0.409620699	-0.409620699	-0.409620699	-0.409620699	-0.409620699	-0.409620699	-0.409620699	-0.409620699	-0.409620699	-0.409620699	-0.409620699	-0.409620699	-0.409620699	-0.409620699	-0.409620699	-0.409620699	-0.409620699	-0.409620699	-0.409620699	-0.409620699	-0.409620699	-0.409620699	-0.409620699	-0.409620699	-0.409620699	-0.409620699	-0.409620699	-0.409620699	-0.409620699	-0.409620699	-0.409620699	-0.409620699	-0.409620699	-0.409620699	-0.409620699	-0.409620699	-0.409620699	-0.409620699	-0.409620699	-0.409620699	-0.409620699	-0.409620699	-0.409620699	-0.409620699	-0.409620699	-0.409620699	-0.409620699	-0.409620699	-0.409620699	-0.409620699	-0.409620699	-0.409620699	-0.409620699	-0.409620699	-0.409620699	-0.409620699	-0.409620699	-0.409620699	-0.409620699	-0.409620699	-0.409620699	-0.409620699	-0.409620699	-0.409620699	-0.409620699	-0.409620699	-0.409620699	-0.409620699	-0.409620699	-0.409620699	2.807066676	-0.409620699	-0.409620699	-0.409620699	-0.409620699	-0.409620699	-0.409620699	-0.409620699	-0.409620699	-0.409620699	-0.409620699	-0.409620699	-0.409620699	-0.409620699	-0.409620699	-0.409620699	-0.409620699	-0.409620699	-0.409620699	-0.409620699	-0.409620699	-0.409620699	-0.409620699	-0.409620699	-0.409620699	-0.409620699	-0.409620699	-0.409620699	-0.409620699	-0.409620699	-0.409620699	-0.409620699	-0.409620699	-0.409620699	-0.409620699	-0.409620699	-0.409620699	-0.409620699	-0.409620699	-0.409620699	-0.409620699	-0.409620699	-0.409620699	-0.409620699	-0.409620699	-0.409620699	-0.409620699	-0.409620699	-0.409620699	-0.409620699	-0.409620699	-0.409620699	-0.409620699	-0.409620699	-0.409620699	-0.409620699	-0.409620699	-0.409620699	-0.409620699	-0.409620699	-0.409620699	-0.409620699	-0.409620699	-0.409620699	-0.409620699	-0.409620699	-0.409620699	-0.409620699	-0.409620699	-0.409620699	-0.409620699	-0.409620699	-0.409620699	-0.409620699	-0.409620699	-0.409620699	-0.409620699	-0.409620699	-0.409620699	-0.409620699	-0.409620699	-0.409620699	-0.409620699	-0.409620699	-0.409620699	-0.409620699	-0.409620699	-0.409620699	-0.409620699	-0.409620699	-0.409620699	-0.409620699	-0.409620699	-0.409620699	-0.409620699	-0.409620699	-0.409620699	-0.409620699	-0.409620699	-0.409620699	-0.409620699	-0.409620699	-0.409620699	-0.409620699	-0.409620699	-0.409620699	-0.409620699	-0.409620699	-0.409620699	-0.409620699	-0.409620699	-0.409620699	-0.409620699	-0.409620699	-0.409620699	-0.409620699	-0.409620699	-0.409620699	-0.409620699	-0.409620699	-0.409620699	-0.409620699	-0.409620699	-0.409620699	-0.409620699	-0.409620699	-0.409620699	-0.409620699	-0.409620699	-0.409620699	-0.409620699	-0.409620699	-0.409620699	-0.409620699	-0.409620699	-0.409620699	-0.409620699	-0.409620699	-0.409620699	-0.409620699	-0.409620699	-0.409620699	-0.409620699	-0.409620699	-0.409620699	-0.409620699	-0.409620699	-0.409620699	-0.409620699	-0.409620699	-0.409620699	-0.409620699	-0.409620699	-0.409620699	-0.409620699
ATP5MD	-0.386886921	-0.386886921	3.308922174	2.524804022	-0.386886921	-0.386886921	0.768741185	1.826384022	-0.386886921	-0.386886921	3.411424269	-0.386886921	-0.386886921	-0.386886921	-0.386886921	0.752740502	-0.386886921	-0.386886921	-0.386886921	-0.386886921	3.192551524	1.551981989	-0.386886921	-0.386886921	-0.386886921	-0.386886921	-0.386886921	1.201682573	4.402993777	-0.386886921	1.32816949	-0.386886921	1.8574631	-0.386886921	-0.386886921	-0.386886921	-0.386886921	-0.386886921	3.138576441	-0.386886921	-0.386886921	-0.386886921	-0.386886921	1.893281773	0.932421537	5.244980867	-0.386886921	-0.386886921	-0.386886921	-0.386886921	1.265289415	-0.386886921	1.718089131	1.341857313	-0.386886921	-0.386886921	-0.386886921	-0.386886921	-0.386886921	3.20176866	-0.386886921	-0.386886921	-0.386886921	-0.386886921	1.096450379	2.159565026	-0.386886921	2.978267378	-0.386886921	-0.386886921	-0.386886921	-0.386886921	3.065767738	1.699979231	-0.386886921	-0.386886921	-0.386886921	1.309129507	3.938965275	1.101067687	1.889380932	-0.386886921	-0.386886921	2.124211783	-0.386886921	-0.386886921	1.293171503	-0.386886921	1.271479662	3.110969228	1.222461275	-0.386886921	-0.386886921	-0.386886921	2.35003121	1.675386577	-0.386886921	-0.386886921	-0.386886921	-0.386886921	-0.386886921	-0.386886921	1.143896307	-0.386886921	-0.386886921	-0.386886921	2.556008769	1.86340276	3.208724382	-0.386886921	2.449022499	1.024181216	-0.386886921	-0.386886921	-0.386886921	0.85082099	-0.386886921	-0.386886921	-0.386886921	1.682814705	-0.386886921	-0.386886921	1.423736151	-0.386886921	2.324478944	-0.386886921	-0.386886921	-0.386886921	-0.386886921	-0.386886921	-0.386886921	-0.386886921	-0.386886921	-0.386886921	-0.386886921	1.660418129	4.367887073	1.927364214	0.40683153	-0.386886921	1.188148049	1.248610048	1.648560945	1.713605441	2.53691546	2.03973522	1.105424385	-0.386886921	-0.386886921	-0.386886921	-0.386886921	-0.386886921	-0.386886921	-0.386886921	1.283640797	0.744952384	1.585067775	-0.386886921	-0.386886921	1.237341693	-0.386886921	3.901782911	-0.386886921	0.928619301	-0.386886921	-0.386886921	-0.386886921	-0.386886921	-0.386886921	-0.386886921	2.370609149	-0.386886921	-0.386886921	1.065789989	-0.386886921	3.824732541	2.00794986	4.159359172	-0.386886921	-0.386886921	-0.386886921	3.061610464	-0.386886921	-0.386886921	4.490251102	1.599093516	1.814638939	-0.386886921	1.558707509	-0.386886921	-0.386886921	-0.386886921	2.564287896	-0.386886921	-0.386886921	-0.386886921	-0.386886921	-0.386886921	-0.386886921	-0.386886921	2.440694856	-0.386886921	-0.386886921	-0.386886921	-0.386886921	-0.386886921	-0.386886921	-0.386886921	1.726809045	2.230625474	-0.386886921	3.113127448	-0.386886921	-0.386886921	-0.386886921	1.994888894	-0.386886921	-0.386886921	-0.386886921	-0.386886921	-0.386886921	-0.386886921	-0.386886921	-0.386886921	1.125821681	2.194135213	-0.386886921	1.35578582	-0.386886921	1.622927031	3.130889079	-0.386886921	2.096574783	0.898162133	-0.386886921	3.269385115	-0.386886921	-0.386886921	-0.386886921	-0.386886921	0.991265958	-0.386886921	3.526315603	-0.386886921	-0.386886921	-0.386886921	-0.386886921	1.024828073	-0.386886921	4.349325592	1.44823429	-0.386886921	-0.386886921	-0.386886921	-0.386886921	-0.386886921	0.979081103	2.240203204	1.948781976	2.192143691	-0.386886921	1.516762105	-0.386886921	1.218531357	-0.386886921	1.991803671	-0.386886921	-0.386886921	-0.386886921	-0.386886921	-0.386886921	-0.386886921	-0.386886921	-0.386886921	-0.386886921	2.181502018	-0.386886921	1.335082929	-0.386886921	1.669193285	0.992620353	1.949766484	-0.386886921	-0.386886921	-0.386886921	1.407944302	-0.386886921	-0.386886921	1.56208982	-0.386886921	-0.386886921	-0.386886921	0.827172594	-0.386886921	-0.386886921	0.814315261	-0.386886921	-0.386886921	1.434435059	-0.386886921	-0.386886921	-0.386886921	-0.386886921	-0.386886921	-0.386886921	4.111594535	-0.386886921	-0.386886921	-0.386886921	-0.386886921	1.710987121	-0.386886921	1.459949663	-0.386886921	1.632895418	2.010456729	-0.386886921	1.834060777	-0.386886921	-0.386886921	-0.386886921	-0.386886921	2.598570049	-0.386886921	1.866476752	3.453140512	-0.386886921	-0.386886921	1.083485436	2.999832156	1.790566723	3.394379946	-0.386886921	-0.386886921	-0.386886921	-0.386886921	-0.386886921	2.052729402	1.23664299	1.351926029	-0.386886921	-0.386886921	-0.386886921	-0.386886921	-0.386886921	1.875939992	-0.386886921	5.132101422	-0.386886921	-0.386886921	-0.386886921	-0.386886921	-0.386886921	-0.386886921	-0.386886921	-0.386886921	-0.386886921	-0.386886921	2.182487504	2.049465507	1.691206343	2.171696665	-0.386886921	-0.386886921	1.93548784	1.295619824	3.038304103	1.566794737	-0.386886921	-0.386886921	-0.386886921	3.604684672	-0.386886921	-0.386886921	-0.386886921	0.589314575	-0.386886921	-0.386886921	-0.386886921	3.105947363	1.145436294	-0.386886921	1.893467913	-0.386886921	3.029841285	2.566713686	0.853968312	1.71375969	3.082181275	-0.386886921	-0.386886921	-0.386886921	-0.386886921	4.503844853	-0.386886921	2.170233575	0.379499795	-0.386886921	1.882913693	3.84005573	-0.386886921	-0.386886921	-0.386886921	-0.386886921	1.140213837	-0.386886921	-0.386886921	-0.386886921	-0.386886921	1.645119731	-0.386886921	2.24211154	-0.386886921	2.829934782	-0.386886921	-0.386886921	0.747972458	-0.386886921	-0.386886921	-0.386886921	1.661000512	3.341936821	1.104550867	-0.386886921	1.365620825	-0.386886921	-0.386886921	-0.386886921	-0.386886921	-0.386886921	2.143759766	0.51683598	1.647125513	-0.386886921	4.041728269	-0.386886921	-0.386886921	5.568277402	2.09000356	2.114687309	1.370791478	1.675978611	-0.386886921	-0.386886921	2.692110736	-0.386886921	4.028998928	-0.386886921	-0.386886921	-0.386886921	2.006282025	1.415363684	-0.386886921	1.603454197	-0.386886921	1.238215987	-0.386886921	0.689847458	-0.386886921	-0.386886921	1.630639336	-0.386886921	1.162282446	1.594213245	-0.386886921	-0.386886921	0.921193797	-0.386886921	-0.386886921	1.291668687	1.989137364	1.699067805	-0.386886921	2.813642174	1.369754678	1.299401651	-0.386886921	-0.386886921	-0.386886921	2.001709481	5.536193368	-0.386886921	3.430975509	-0.386886921	2.992439252	-0.386886921	2.329542773	-0.386886921	-0.386886921	-0.386886921	-0.386886921	-0.386886921	1.211408141	1.143127557	-0.386886921	-0.386886921	-0.386886921	-0.386886921	0.514590899	-0.386886921	1.241196212	1.0263831	-0.386886921	1.231423342	2.622475157	-0.386886921	4.365221007	-0.386886921	-0.386886921	4.484463236	1.536404245	1.201182993	2.067213947	1.605825202	-0.386886921	-0.386886921	-0.386886921	1.36520861	0.71188143	-0.386886921	1.121038922	-0.386886921	1.645119731	-0.386886921	2.336330552	1.439836905	-0.386886921	-0.386886921	-0.386886921	0.963105917	-0.386886921	-0.386886921	1.339459724	-0.386886921	1.77068766	2.104560822	-0.386886921	1.444365488	3.354855939	4.09823324	-0.386886921	-0.386886921	1.86774533	2.205406647	1.984029444	1.325225069	1.498285838	0.51058852	-0.386886921	-0.386886921	-0.386886921	1.306064515	-0.386886921	-0.386886921	1.7952656	-0.386886921	-0.386886921	0.929623527	-0.386886921	-0.386886921	-0.386886921	-0.386886921	3.168098114	-0.386886921	4.000765567	2.99457056	-0.386886921	1.047470032	-0.386886921	1.906019943	-0.386886921	1.66640532	1.552239704	-0.386886921	-0.386886921	-0.386886921	-0.386886921	-0.386886921	-0.386886921	-0.386886921	-0.386886921	-0.386886921	1.837922149	-0.386886921	1.51515563	1.153342195	-0.386886921	-0.386886921	-0.386886921	-0.386886921	1.023793404	0.959115066	-0.386886921	0.893720885	-0.386886921	-0.386886921	-0.386886921	-0.386886921	1.572843605	1.038955511	4.06970273	1.031854451	-0.386886921	-0.386886921	-0.386886921	2.383849289	-0.386886921	1.71561269	-0.386886921	-0.386886921	-0.386886921	1.145898938	-0.386886921	1.206361703	0.95806283	1.580397239	-0.386886921	-0.386886921	2.411714164	-0.386886921	1.074650309	-0.386886921	-0.386886921	-0.386886921	1.617082042	-0.386886921	-0.386886921	1.030808823	-0.386886921	-0.386886921	-0.386886921	-0.386886921	3.401082148	-0.386886921	2.84149797	3.268776631	1.125821681	-0.386886921	-0.386886921	-0.386886921	1.791236574	-0.386886921	2.863178843	-0.386886921	3.683930755	-0.386886921	-0.386886921	-0.386886921	-0.386886921	-0.386886921	-0.386886921	-0.386886921	1.1847217	0.649360749	-0.386886921	-0.386886921	2.120019713	2.347736074	-0.386886921	2.58032123	-0.386886921	-0.386886921	-0.386886921	0.83342404	3.491388243	0.718582216	1.08986632	-0.386886921	-0.386886921	2.003369854	3.291788726	0.969377048	2.067434972	-0.386886921	4.378600038	2.571928739	1.481032176	-0.386886921	3.247654614	1.844097158	3.174310123	-0.386886921	1.659254481	1.604274214	1.693618108	1.576281072	3.260891758	-0.386886921	-0.386886921	1.519694461	2.045345976	-0.386886921	-0.386886921	-0.386886921	1.432978106	1.12297801	-0.386886921	4.379944672	3.295197743	2.648579995	-0.386886921	-0.386886921	-0.386886921	-0.386886921	-0.386886921	-0.386886921	-0.386886921	-0.386886921	-0.386886921	0.980894287	-0.386886921	-0.386886921	-0.386886921	0.979926623	1.078983567	2.986800392	-0.386886921	-0.386886921	-0.386886921	-0.386886921	-0.386886921	-0.386886921	-0.386886921	-0.386886921	1.186514452	-0.386886921	-0.386886921	1.144665885	-0.386886921	2.246984249	1.144357954	1.009348644	-0.386886921	1.339459724	-0.386886921	-0.386886921	-0.386886921	-0.386886921	1.753146805	-0.386886921	-0.386886921	1.003307231	-0.386886921	2.630991224	-0.386886921	-0.386886921	3.096672582	-0.386886921	-0.386886921	-0.386886921	1.950357652	0.945913778	-0.386886921	3.720788286	-0.386886921	3.569749698	1.329941446	1.602089181	-0.386886921	-0.386886921	-0.386886921	-0.386886921	-0.386886921	-0.386886921	1.757016652	-0.386886921	-0.386886921	-0.386886921	1.68700093	-0.386886921	-0.386886921	-0.386886921	-0.386886921	-0.386886921	-0.386886921	-0.386886921	-0.386886921	0.906066483	3.729303104	-0.386886921	-0.386886921	1.727435035	-0.386886921	-0.386886921	-0.386886921	-0.386886921	-0.386886921	-0.386886921	1.336671688	-0.386886921	-0.386886921	-0.386886921	-0.386886921	-0.386886921	-0.386886921	-0.386886921	3.296439564	1.201349482	-0.386886921	1.217509564	-0.386886921	3.933029164	-0.386886921	1.773314246	1.029373755	-0.386886921	1.628669902	-0.386886921	-0.386886921	-0.386886921	1.561047713	-0.386886921	2.402048667	2.135472611	2.10135911	-0.386886921	1.23524753	-0.386886921	-0.386886921	-0.386886921	4.122824432	1.187494172	1.432866139	-0.386886921	-0.386886921	1.683710145	-0.386886921	1.213605652	-0.386886921	-0.386886921	1.113777674	-0.386886921	1.423736151	-0.386886921	0.896784006	-0.386886921	1.621113783	-0.386886921	1.842505537	-0.386886921	1.720261451	-0.386886921	3.113487503	1.80847859	-0.386886921	-0.386886921	-0.386886921	-0.386886921	1.58480022	0.923954164	1.116732399	-0.386886921	1.636573673	1.357008594	1.355582206	-0.386886921	2.266784148	-0.386886921	-0.386886921	-0.386886921	-0.386886921	-0.386886921	-0.386886921	-0.386886921	-0.386886921	-0.386886921	1.911692305	-0.386886921	-0.386886921	3.627243417	-0.386886921	-0.386886921	-0.386886921	-0.386886921	2.767661554	-0.386886921	-0.386886921	-0.386886921	1.865752589	1.037041339	-0.386886921	1.698460688	-0.386886921	-0.386886921	-0.386886921	2.531180485	-0.386886921	-0.386886921	-0.386886921	-0.386886921	-0.386886921	-0.386886921	-0.386886921	1.347480059	1.674499243	1.129580866	-0.386886921	-0.386886921	-0.386886921	-0.386886921	-0.386886921	1.175501894	1.681622145	-0.386886921	1.642832851	-0.386886921	3.089936813	-0.386886921	2.595508919	-0.386886921	-0.386886921	-0.386886921	-0.386886921	-0.386886921	1.312977771	-0.386886921	-0.386886921	-0.386886921	1.536910575	0.79546436	1.898881312	-0.386886921	3.252452748	-0.386886921	1.172134357	-0.386886921	3.173178462	-0.386886921	-0.386886921	-0.386886921	-0.386886921	-0.386886921	1.422408499	-0.386886921	1.918160452	3.193700118	2.141859844	2.041458359	1.398441701	-0.386886921	-0.386886921	-0.386886921	4.381290538	-0.386886921	1.23177019	1.522346324	-0.386886921	2.467028399	-0.386886921	-0.386886921	-0.386886921	-0.386886921	-0.386886921	4.300099104	2.163674341	1.847110698	-0.386886921	-0.386886921	-0.386886921	2.359259081	-0.386886921	-0.386886921	-0.386886921	1.549665976	1.581862455	-0.386886921	-0.386886921	1.865028962	3.082532787	3.00478478	2.333780289	1.185047328	1.467151837	-0.386886921	-0.386886921	1.953516442	-0.386886921	-0.386886921	-0.386886921	-0.386886921	-0.386886921	3.040513653	-0.386886921	-0.386886921	-0.386886921	-0.386886921	4.510688838	-0.386886921	-0.386886921	2.464590051	-0.386886921	3.119623822	-0.386886921	-0.386886921	-0.386886921	-0.386886921	-0.386886921	2.311919373	-0.386886921	1.38354919	-0.386886921	3.67897975	-0.386886921	-0.386886921	-0.386886921	1.275328238	-0.386886921	-0.386886921	-0.386886921	-0.386886921	-0.386886921	-0.386886921	4.475823704	-0.386886921	4.12057144	3.830229671	-0.386886921	-0.386886921	-0.386886921	-0.386886921	-0.386886921	-0.386886921	-0.386886921	-0.386886921	1.662603994	-0.386886921	-0.386886921	-0.386886921	-0.386886921	-0.386886921	-0.386886921	-0.386886921	-0.386886921	-0.386886921	-0.386886921	-0.386886921	-0.386886921	-0.386886921	2.410198491	-0.386886921	1.531105626	-0.386886921	-0.386886921	-0.386886921	-0.386886921	-0.386886921	-0.386886921	-0.386886921	2.645980719	-0.386886921	-0.386886921	-0.386886921	1.679538895	-0.386886921	0.701198604	3.558132196	-0.386886921	1.499254738	4.349325592	-0.386886921	-0.386886921	-0.386886921	4.359903367	-0.386886921	-0.386886921	2.954772168	-0.386886921	-0.386886921	-0.386886921	1.27184536	-0.386886921	1.749613388	-0.386886921	-0.386886921	-0.386886921	2.261734194	-0.386886921	1.164178822	-0.386886921	4.136416815	-0.386886921	-0.386886921	-0.386886921	1.478426909	1.53085412	2.589481092	-0.386886921	2.06544744	-0.386886921	-0.386886921	-0.386886921	-0.386886921	-0.386886921	-0.386886921	-0.386886921	-0.386886921	2.573090788	-0.386886921	-0.386886921	-0.386886921	1.519115456	-0.386886921	-0.386886921	-0.386886921	0.718582216	-0.386886921	-0.386886921	-0.386886921	-0.386886921	1.905266077	2.633190962	-0.386886921	-0.386886921	1.980164556	-0.386886921	-0.386886921	2.105477393	-0.386886921	0.906173998	1.796949398	-0.386886921	2.456359204	-0.386886921	-0.386886921	2.153790468	-0.386886921	-0.386886921	-0.386886921	1.424511604	-0.386886921	-0.386886921	1.110101677	2.287219455	-0.386886921	2.162222187	-0.386886921	-0.386886921	-0.386886921	-0.386886921	5.102774157	1.60701308	-0.386886921	-0.386886921	-0.386886921	-0.386886921	-0.386886921	-0.386886921	-0.386886921	-0.386886921	-0.386886921	-0.386886921	-0.386886921	-0.386886921	1.512443825	-0.386886921	1.579732037	4.579897332	3.200612959	-0.386886921	1.126121682	-0.386886921	-0.386886921	-0.386886921	-0.386886921	0.907465655	-0.386886921	3.31017692	2.139016323	0.83228241	-0.386886921	-0.386886921	1.359664383	-0.386886921	-0.386886921	-0.386886921	-0.386886921	-0.386886921	-0.386886921	1.494180287	-0.386886921	1.029308598	1.327383232	-0.386886921	-0.386886921	-0.386886921	1.115844676	-0.386886921	-0.386886921	1.295242655	-0.386886921	-0.386886921	1.682516419	3.471421276	-0.386886921	-0.386886921	-0.386886921	0.909084048	0.915382093	-0.386886921	-0.386886921	-0.386886921	1.658092323	1.504359629	-0.386886921	-0.386886921	-0.386886921	2.595153488	-0.386886921	-0.386886921	-0.386886921	1.22813627	1.543137274	1.31259209	-0.386886921	-0.386886921	2.109842052	-0.386886921	0.780075519	-0.386886921	-0.386886921	-0.386886921	1.316651269	-0.386886921	1.907907123	-0.386886921	-0.386886921	2.097825713	2.104331805	4.752795286	2.199881443	-0.386886921	-0.386886921	3.381075191	-0.386886921	-0.386886921	1.493698583	-0.386886921	1.137464416	-0.386886921	-0.386886921	-0.386886921	-0.386886921	-0.386886921	1.509250005	2.094077394	-0.386886921	-0.386886921	1.842859005	4.344065197	-0.386886921	-0.386886921	1.553271331	-0.386886921	-0.386886921	1.590705262	-0.386886921	-0.386886921	1.551209299	-0.386886921	1.161020959	-0.386886921	-0.386886921	-0.386886921	-0.386886921	-0.386886921	1.534634424	-0.386886921	-0.386886921	-0.386886921	1.879604182	-0.386886921	-0.386886921	-0.386886921	-0.386886921	0.964756482	-0.386886921	-0.386886921	1.165445844	-0.386886921	-0.386886921	2.96473313	-0.386886921	1.937042719	1.425953673	2.78584736	1.516638423	-0.386886921	1.204352729	1.727435035	1.087874834	-0.386886921	-0.386886921	-0.386886921	-0.386886921	0.737113623	-0.386886921	-0.386886921	-0.386886921	-0.386886921	1.947798434	-0.386886921	-0.386886921	-0.386886921	-0.386886921	-0.386886921	-0.386886921	1.339659246	-0.386886921	1.534887034	-0.386886921	-0.386886921	1.657511802	-0.386886921	-0.386886921	-0.386886921	-0.386886921	1.165287345	-0.386886921	-0.386886921	2.984112388	2.703730798	1.613068418	1.855670326	2.925912681	3.128336728	0.675445318	-0.386886921	1.45120497	-0.386886921	-0.386886921	0.731208965	-0.386886921	1.884572639	-0.386886921	-0.386886921	-0.386886921	1.398227015	-0.386886921	0.685317176	1.062907564	1.056093396	2.195381788	-0.386886921	2.205406647	-0.386886921	-0.386886921	1.955495741	0.599125517	-0.386886921	-0.386886921	1.84983684	-0.386886921	-0.386886921	-0.386886921	1.238916155	-0.386886921	-0.386886921	1.058266503	-0.386886921	3.543125787	-0.386886921	-0.386886921	1.394158726	2.249079234	-0.386886921	-0.386886921	-0.386886921	-0.386886921	-0.386886921	2.119787308	-0.386886921	-0.386886921	-0.386886921	-0.386886921	3.783880259	3.129794599	-0.386886921	1.43578222	-0.386886921	-0.386886921	1.516143873	1.808137506	1.04014637	-0.386886921	-0.386886921	2.052729402	1.469254429	2.601805893	-0.386886921	-0.386886921	2.520461213	2.976325023	2.543018658	-0.386886921	2.692496272	0.765182719	1.225035472	-0.386886921	-0.386886921	-0.386886921	0.558967748	-0.386886921	-0.386886921	-0.386886921	1.270018614	-0.386886921	-0.386886921	-0.386886921	-0.386886921	-0.386886921	3.352262088	-0.386886921	-0.386886921	-0.386886921	1.288484876	-0.386886921	-0.386886921	-0.386886921	-0.386886921	-0.386886921	1.627406117	-0.386886921	1.965451067	1.18912996	-0.386886921	-0.386886921	3.005777626	1.135789429	-0.386886921	-0.386886921	1.684307591	1.335678339	-0.386886921	-0.386886921	-0.386886921	1.069790605	-0.386886921	-0.386886921	1.241723361	-0.386886921	-0.386886921	-0.386886921	1.598821684	-0.386886921	-0.386886921	2.295118203	-0.386886921	0.625404925	-0.386886921	-0.386886921	0.490676847	-0.386886921	-0.386886921	0.757467118	-0.386886921	-0.386886921	3.770914387	0.905851508	1.735769343	-0.386886921	-0.386886921	-0.386886921	-0.386886921	1.863944526	2.457516396	-0.386886921	-0.386886921	-0.386886921	-0.386886921	4.401172885	3.139678366	-0.386886921	-0.386886921	-0.386886921	-0.386886921	-0.386886921	-0.386886921	1.144511903	-0.386886921	1.090864216	-0.386886921	2.091359743	-0.386886921	-0.386886921	-0.386886921	-0.386886921	3.067851438	-0.386886921	2.999832156	-0.386886921	1.086597616	-0.386886921	-0.386886921	-0.386886921	-0.386886921	1.770851608	-0.386886921	1.079123806	1.494662265	2.239336883	2.678313113	-0.386886921	-0.386886921	1.405991562	1.416240987	1.368305405	3.387711062	1.433090088	5.348812972	-0.386886921	-0.386886921	-0.386886921	1.251275582	-0.386886921	-0.386886921	-0.386886921	2.513811477	-0.386886921	1.969862757	-0.386886921	2.061044271	-0.386886921	-0.386886921	3.720788286	-0.386886921	-0.386886921	-0.386886921	1.799142785	2.858753332	1.373909928	3.137475451	2.416577953	-0.386886921	2.075200574	1.773314246	3.950912467	-0.386886921	-0.386886921	-0.386886921	-0.386886921	-0.386886921	-0.386886921	1.440966736	2.112377262	-0.386886921	1.143127557	-0.386886921	-0.386886921	-0.386886921	-0.386886921	-0.386886921	1.263659191	-0.386886921	-0.386886921	1.364384815	1.109515303	2.799666139	-0.386886921	2.702174971	-0.386886921	1.692712955	-0.386886921	3.870266966	-0.386886921	-0.386886921	2.792946681	-0.386886921	-0.386886921	4.020575185	-0.386886921	-0.386886921	1.477954087	2.132646149	-0.386886921	3.353558383	1.268924658	-0.386886921	-0.386886921	-0.386886921	2.717824184	-0.386886921	-0.386886921	2.093623962	2.771771005	1.109075844	1.708836404	1.784392846	-0.386886921	-0.386886921	-0.386886921	1.438032372	-0.386886921	-0.386886921	-0.386886921	4.175638303	1.688500653	-0.386886921	1.458562821	-0.386886921	-0.386886921	2.669201966	-0.386886921	1.922751692	-0.386886921	-0.386886921	2.311087099	-0.386886921	-0.386886921	-0.386886921	-0.386886921	-0.386886921	-0.386886921	-0.386886921	-0.386886921	4.175638303	-0.386886921	1.709757528	-0.386886921	-0.386886921	3.727595968	2.709974239	-0.386886921	-0.386886921	0.723331282	1.412191309	-0.386886921	3.341936821	1.104405386	-0.386886921	-0.386886921	1.918924187	2.377945563	4.353283319	1.144204039	0.814038912	2.800930142	-0.386886921	-0.386886921	-0.386886921	-0.386886921	-0.386886921	-0.386886921	-0.386886921	1.560657243	-0.386886921	-0.386886921	1.044264449	-0.386886921	-0.386886921	0.814960593	-0.386886921	-0.386886921	4.746755741	5.640666554	2.680983611	-0.386886921	-0.386886921	-0.386886921	-0.386886921	-0.386886921	3.664232074	-0.386886921	3.577379795	-0.386886921	-0.386886921	-0.386886921	-0.386886921	1.667138168	-0.386886921	1.348690133	0.871379807	-0.386886921	-0.386886921	-0.386886921	1.699371514	1.417338937	-0.386886921	1.094726764	1.290168788	-0.386886921	4.269842054	2.073198164	0.810092448	-0.386886921	1.621113783	1.197032949	-0.386886921	1.470893425	-0.386886921	1.531860584	-0.386886921	-0.386886921	3.43924477	-0.386886921	-0.386886921	-0.386886921	-0.386886921	1.611412876	-0.386886921	-0.386886921	-0.386886921	-0.386886921	1.425065947	-0.386886921	-0.386886921	1.783229311	-0.386886921	-0.386886921	-0.386886921	-0.386886921	1.971673111	-0.386886921	-0.386886921	-0.386886921	-0.386886921	-0.386886921	-0.386886921	3.793982268	1.937042719	1.866114603	-0.386886921	-0.386886921	-0.386886921	-0.386886921	1.030547672	-0.386886921	-0.386886921	0.79546436	-0.386886921	-0.386886921	-0.386886921	-0.386886921	-0.386886921	-0.386886921	-0.386886921	-0.386886921	-0.386886921	-0.386886921	-0.386886921	-0.386886921	-0.386886921	-0.386886921	-0.386886921	-0.386886921	-0.386886921	-0.386886921	-0.386886921	-0.386886921	-0.386886921	-0.386886921	-0.386886921	-0.386886921	-0.386886921	-0.386886921	-0.386886921	-0.386886921	-0.386886921	-0.386886921	-0.386886921	-0.386886921	-0.386886921	-0.386886921	-0.386886921	-0.386886921	-0.386886921	-0.386886921	-0.386886921	-0.386886921	-0.386886921	-0.386886921	-0.386886921	-0.386886921	-0.386886921	-0.386886921	-0.386886921	-0.386886921	-0.386886921	-0.386886921	3.888326573	-0.386886921	-0.386886921	-0.386886921	-0.386886921	-0.386886921	-0.386886921	-0.386886921	-0.386886921	-0.386886921	-0.386886921	-0.386886921	-0.386886921	-0.386886921	-0.386886921	-0.386886921	-0.386886921	-0.386886921	-0.386886921	-0.386886921	-0.386886921	-0.386886921	-0.386886921	-0.386886921	-0.386886921	-0.386886921	-0.386886921	-0.386886921	-0.386886921	-0.386886921	-0.386886921	-0.386886921	-0.386886921	-0.386886921	-0.386886921	-0.386886921	-0.386886921	-0.386886921	-0.386886921	-0.386886921	-0.386886921	-0.386886921	-0.386886921	-0.386886921	-0.386886921	-0.386886921	-0.386886921	-0.386886921	-0.386886921	-0.386886921	-0.386886921	-0.386886921	-0.386886921	3.973079884	-0.386886921	-0.386886921	-0.386886921	-0.386886921	-0.386886921	-0.386886921	-0.386886921	-0.386886921	-0.386886921	-0.386886921	-0.386886921	-0.386886921	-0.386886921	-0.386886921	-0.386886921	-0.386886921	-0.386886921	-0.386886921	-0.386886921	-0.386886921	-0.386886921	-0.386886921	4.220769681	-0.386886921	-0.386886921	-0.386886921	-0.386886921	-0.386886921	-0.386886921	-0.386886921	-0.386886921	-0.386886921	-0.386886921	-0.386886921	-0.386886921	-0.386886921	-0.386886921	-0.386886921	-0.386886921	-0.386886921	-0.386886921	-0.386886921	-0.386886921	-0.386886921	-0.386886921	-0.386886921	-0.386886921	-0.386886921	-0.386886921	-0.386886921	-0.386886921	-0.386886921	-0.386886921	-0.386886921	-0.386886921	-0.386886921	-0.386886921	-0.386886921	-0.386886921	-0.386886921	-0.386886921	-0.386886921	-0.386886921	-0.386886921	-0.386886921	-0.386886921	-0.386886921	-0.386886921	-0.386886921	-0.386886921	-0.386886921	-0.386886921	-0.386886921	-0.386886921	-0.386886921	-0.386886921	-0.386886921	-0.386886921	-0.386886921	-0.386886921	-0.386886921	-0.386886921	-0.386886921	-0.386886921	-0.386886921	-0.386886921	-0.386886921	-0.386886921	-0.386886921	-0.386886921	-0.386886921	-0.386886921	-0.386886921	-0.386886921	-0.386886921	-0.386886921	-0.386886921	-0.386886921	-0.386886921	-0.386886921	-0.386886921	-0.386886921	-0.386886921	-0.386886921	-0.386886921	-0.386886921	-0.386886921	-0.386886921	-0.386886921	-0.386886921	-0.386886921	-0.386886921	-0.386886921	-0.386886921	-0.386886921	-0.386886921	-0.386886921	-0.386886921	-0.386886921	-0.386886921	-0.386886921	-0.386886921	-0.386886921	-0.386886921	-0.386886921	-0.386886921	-0.386886921	-0.386886921	-0.386886921	-0.386886921	-0.386886921	-0.386886921	-0.386886921	-0.386886921	-0.386886921	-0.386886921	-0.386886921	-0.386886921	-0.386886921	-0.386886921	-0.386886921	-0.386886921	-0.386886921	-0.386886921	-0.386886921	-0.386886921	-0.386886921	-0.386886921	-0.386886921	-0.386886921	-0.386886921	-0.386886921	-0.386886921	-0.386886921	-0.386886921	-0.386886921	-0.386886921	-0.386886921	-0.386886921	-0.386886921	-0.386886921	-0.386886921	-0.386886921	-0.386886921	-0.386886921	-0.386886921	-0.386886921	-0.386886921	-0.386886921	-0.386886921	-0.386886921	-0.386886921	-0.386886921	-0.386886921	-0.386886921	-0.386886921	-0.386886921	-0.386886921	-0.386886921	-0.386886921	-0.386886921	1.170536244	-0.386886921	-0.386886921	-0.386886921	-0.386886921	-0.386886921	-0.386886921	-0.386886921	-0.386886921	-0.386886921	-0.386886921	-0.386886921	-0.386886921	-0.386886921	-0.386886921	-0.386886921	-0.386886921	-0.386886921	1.178400825	-0.386886921	-0.386886921	-0.386886921	-0.386886921	-0.386886921	-0.386886921	-0.386886921	-0.386886921	-0.386886921	-0.386886921	-0.386886921	-0.386886921	-0.386886921	-0.386886921	-0.386886921	-0.386886921	-0.386886921	-0.386886921	-0.386886921	-0.386886921	-0.386886921	-0.386886921	-0.386886921	-0.386886921	-0.386886921	-0.386886921	-0.386886921	-0.386886921	-0.386886921	-0.386886921	2.980212718	-0.386886921	-0.386886921	-0.386886921	-0.386886921	-0.386886921	-0.386886921	-0.386886921	-0.386886921	-0.386886921	-0.386886921	-0.386886921	-0.386886921	-0.386886921	-0.386886921	-0.386886921	-0.386886921	-0.386886921	-0.386886921	-0.386886921	-0.386886921	-0.386886921	-0.386886921	-0.386886921	-0.386886921	4.90361659	-0.386886921	-0.386886921	-0.386886921	-0.386886921	-0.386886921	-0.386886921	-0.386886921	-0.386886921	-0.386886921	-0.386886921	-0.386886921	-0.386886921	-0.386886921	-0.386886921	-0.386886921	-0.386886921	-0.386886921	-0.386886921	4.6348026	-0.386886921	-0.386886921	-0.386886921	-0.386886921	-0.386886921	-0.386886921	-0.386886921	-0.386886921	-0.386886921	-0.386886921	-0.386886921	-0.386886921	-0.386886921	-0.386886921	-0.386886921	-0.386886921	1.660418129	-0.386886921	-0.386886921	-0.386886921	-0.386886921	-0.386886921	-0.386886921	-0.386886921	-0.386886921	-0.386886921	-0.386886921	-0.386886921	-0.386886921	-0.386886921	-0.386886921	-0.386886921	-0.386886921	-0.386886921	-0.386886921	-0.386886921	-0.386886921	-0.386886921	-0.386886921	-0.386886921	-0.386886921	-0.386886921	-0.386886921	-0.386886921	-0.386886921	-0.386886921	-0.386886921	-0.386886921	-0.386886921	-0.386886921	-0.386886921	-0.386886921	-0.386886921	-0.386886921	-0.386886921	-0.386886921	-0.386886921	-0.386886921	-0.386886921	-0.386886921	-0.386886921	-0.386886921	-0.386886921	-0.386886921	-0.386886921	-0.386886921	-0.386886921	-0.386886921	-0.386886921	-0.386886921	-0.386886921	-0.386886921	-0.386886921	-0.386886921	-0.386886921	-0.386886921	-0.386886921	-0.386886921	-0.386886921	-0.386886921	-0.386886921	-0.386886921	-0.386886921	-0.386886921	-0.386886921	-0.386886921	-0.386886921	-0.386886921	-0.386886921	-0.386886921	-0.386886921	-0.386886921	-0.386886921	-0.386886921	-0.386886921	-0.386886921	-0.386886921	4.235318332	-0.386886921	-0.386886921	-0.386886921	-0.386886921	-0.386886921	-0.386886921	-0.386886921	-0.386886921	-0.386886921	-0.386886921	-0.386886921	-0.386886921	-0.386886921	-0.386886921	-0.386886921	-0.386886921	-0.386886921	-0.386886921	-0.386886921	-0.386886921	-0.386886921	-0.386886921	-0.386886921	-0.386886921	-0.386886921	-0.386886921	-0.386886921	-0.386886921	-0.386886921	-0.386886921	-0.386886921	-0.386886921	-0.386886921	-0.386886921	-0.386886921	-0.386886921	-0.386886921	-0.386886921	-0.386886921	-0.386886921	-0.386886921	1.722750339	-0.386886921	-0.386886921	-0.386886921	-0.386886921	-0.386886921	-0.386886921	-0.386886921	-0.386886921	-0.386886921	-0.386886921	-0.386886921	-0.386886921	-0.386886921	-0.386886921	-0.386886921	2.486615433	-0.386886921	-0.386886921	-0.386886921	-0.386886921	-0.386886921	-0.386886921	-0.386886921	-0.386886921	-0.386886921	-0.386886921	-0.386886921	-0.386886921	-0.386886921	-0.386886921	-0.386886921	-0.386886921	-0.386886921	-0.386886921	-0.386886921	-0.386886921	-0.386886921	-0.386886921	-0.386886921	-0.386886921	-0.386886921	-0.386886921	-0.386886921	-0.386886921	-0.386886921	-0.386886921	-0.386886921	-0.386886921	-0.386886921	-0.386886921	-0.386886921	-0.386886921	-0.386886921	-0.386886921	-0.386886921	-0.386886921	-0.386886921	-0.386886921	-0.386886921	-0.386886921	-0.386886921	-0.386886921	-0.386886921	-0.386886921	-0.386886921	-0.386886921	-0.386886921	-0.386886921	-0.386886921	-0.386886921	-0.386886921	-0.386886921	-0.386886921	-0.386886921	-0.386886921	-0.386886921	-0.386886921	-0.386886921	-0.386886921	-0.386886921	-0.386886921	-0.386886921	-0.386886921	-0.386886921	-0.386886921	-0.386886921	-0.386886921	-0.386886921	-0.386886921	-0.386886921	-0.386886921	-0.386886921	-0.386886921	-0.386886921	-0.386886921	-0.386886921	-0.386886921	-0.386886921	-0.386886921	-0.386886921	-0.386886921	-0.386886921	2.651184942	-0.386886921	-0.386886921	-0.386886921	-0.386886921	-0.386886921	-0.386886921	-0.386886921	-0.386886921	-0.386886921	-0.386886921	-0.386886921	-0.386886921	-0.386886921	-0.386886921	-0.386886921	-0.386886921	-0.386886921	-0.386886921	-0.386886921	-0.386886921	-0.386886921	-0.386886921	-0.386886921	-0.386886921	-0.386886921	-0.386886921	-0.386886921	-0.386886921	-0.386886921	-0.386886921	-0.386886921	-0.386886921	-0.386886921	-0.386886921	-0.386886921	-0.386886921	-0.386886921	-0.386886921	-0.386886921	-0.386886921	-0.386886921	-0.386886921	-0.386886921	-0.386886921	-0.386886921	-0.386886921	-0.386886921	-0.386886921	-0.386886921	-0.386886921	-0.386886921	4.54639468	-0.386886921	-0.386886921	-0.386886921	-0.386886921	-0.386886921	-0.386886921	-0.386886921	-0.386886921	-0.386886921	-0.386886921	-0.386886921	-0.386886921	-0.386886921	-0.386886921	-0.386886921	-0.386886921	-0.386886921	-0.386886921	-0.386886921	-0.386886921	-0.386886921	-0.386886921	-0.386886921	-0.386886921	-0.386886921	-0.386886921	-0.386886921	-0.386886921	-0.386886921	-0.386886921	-0.386886921	-0.386886921	-0.386886921	-0.386886921	-0.386886921	-0.386886921	-0.386886921	-0.386886921	-0.386886921	-0.386886921	-0.386886921	-0.386886921	-0.386886921	-0.386886921	-0.386886921	-0.386886921	-0.386886921	4.262374884	-0.386886921	-0.386886921	-0.386886921	-0.386886921	-0.386886921	-0.386886921	-0.386886921	-0.386886921	-0.386886921	-0.386886921	-0.386886921	-0.386886921	-0.386886921	-0.386886921	-0.386886921	-0.386886921	-0.386886921	-0.386886921	-0.386886921	-0.386886921	-0.386886921	-0.386886921	-0.386886921	-0.386886921	-0.386886921	-0.386886921	-0.386886921	-0.386886921	-0.386886921	-0.386886921	-0.386886921	-0.386886921	-0.386886921	-0.386886921	-0.386886921	-0.386886921	-0.386886921	-0.386886921	-0.386886921	-0.386886921	-0.386886921	-0.386886921	-0.386886921	-0.386886921	-0.386886921	-0.386886921	-0.386886921	-0.386886921	-0.386886921	-0.386886921	-0.386886921	-0.386886921	-0.386886921	-0.386886921	-0.386886921	-0.386886921	-0.386886921	-0.386886921	-0.386886921	-0.386886921	-0.386886921	-0.386886921	-0.386886921	-0.386886921	-0.386886921	-0.386886921	-0.386886921	-0.386886921	-0.386886921	-0.386886921	-0.386886921	-0.386886921	-0.386886921	-0.386886921	-0.386886921	3.865552591	-0.386886921	-0.386886921	-0.386886921	-0.386886921	-0.386886921	-0.386886921	-0.386886921	-0.386886921	-0.386886921	-0.386886921	-0.386886921	-0.386886921	-0.386886921	-0.386886921	-0.386886921	-0.386886921	-0.386886921	-0.386886921	-0.386886921	-0.386886921	-0.386886921	-0.386886921	-0.386886921	-0.386886921	-0.386886921	-0.386886921	-0.386886921	-0.386886921	-0.386886921	-0.386886921	-0.386886921	-0.386886921	-0.386886921	-0.386886921	-0.386886921	-0.386886921	2.454048318	-0.386886921	-0.386886921	-0.386886921	-0.386886921	-0.386886921	-0.386886921	-0.386886921	-0.386886921	-0.386886921	-0.386886921	-0.386886921	-0.386886921	-0.386886921	-0.386886921	-0.386886921	-0.386886921	-0.386886921	-0.386886921	-0.386886921	-0.386886921	4.087192837	-0.386886921	-0.386886921	-0.386886921	-0.386886921	-0.386886921	-0.386886921	-0.386886921	-0.386886921	-0.386886921	-0.386886921	1.548638615	-0.386886921	-0.386886921	-0.386886921	-0.386886921	-0.386886921	-0.386886921	-0.386886921	-0.386886921	-0.386886921	-0.386886921	-0.386886921	-0.386886921	-0.386886921	-0.386886921	-0.386886921	-0.386886921	-0.386886921	-0.386886921	-0.386886921	-0.386886921	-0.386886921	-0.386886921	-0.386886921	-0.386886921	-0.386886921	-0.386886921	-0.386886921	-0.386886921	-0.386886921	-0.386886921	-0.386886921	-0.386886921	-0.386886921	-0.386886921	-0.386886921	-0.386886921	-0.386886921	-0.386886921	-0.386886921	-0.386886921	-0.386886921	-0.386886921	-0.386886921	-0.386886921	-0.386886921	-0.386886921	-0.386886921	-0.386886921	-0.386886921	-0.386886921	-0.386886921	-0.386886921	-0.386886921	-0.386886921	-0.386886921	-0.386886921	-0.386886921	-0.386886921	-0.386886921	-0.386886921	-0.386886921	-0.386886921	-0.386886921	-0.386886921	-0.386886921	-0.386886921	-0.386886921	-0.386886921	-0.386886921	-0.386886921	-0.386886921	-0.386886921	-0.386886921	-0.386886921	-0.386886921	-0.386886921	-0.386886921	-0.386886921	-0.386886921	-0.386886921	-0.386886921	-0.386886921	-0.386886921	-0.386886921	-0.386886921	-0.386886921	-0.386886921	-0.386886921	-0.386886921	-0.386886921	-0.386886921	-0.386886921	-0.386886921	-0.386886921	-0.386886921	-0.386886921	-0.386886921	-0.386886921	3.01775262	-0.386886921	-0.386886921	-0.386886921	-0.386886921	-0.386886921	-0.386886921	-0.386886921	-0.386886921	-0.386886921	0.932870382	-0.386886921	-0.386886921	-0.386886921	-0.386886921	-0.386886921	-0.386886921	-0.386886921	-0.386886921	-0.386886921	-0.386886921	-0.386886921	-0.386886921	-0.386886921	-0.386886921	-0.386886921	-0.386886921	-0.386886921	-0.386886921	-0.386886921	-0.386886921	-0.386886921	-0.386886921	-0.386886921	-0.386886921	-0.386886921	-0.386886921	-0.386886921	-0.386886921	-0.386886921	-0.386886921	-0.386886921	-0.386886921	-0.386886921	-0.386886921	-0.386886921	-0.386886921	-0.386886921	-0.386886921	-0.386886921	-0.386886921	-0.386886921	-0.386886921	-0.386886921	-0.386886921	-0.386886921	-0.386886921	-0.386886921	-0.386886921	-0.386886921	-0.386886921	-0.386886921	-0.386886921	-0.386886921	-0.386886921	-0.386886921	-0.386886921	-0.386886921	-0.386886921	-0.386886921	-0.386886921	-0.386886921	-0.386886921	-0.386886921	-0.386886921	-0.386886921	-0.386886921	-0.386886921	-0.386886921	-0.386886921	-0.386886921	-0.386886921	-0.386886921	-0.386886921	-0.386886921	-0.386886921	-0.386886921	-0.386886921	-0.386886921	-0.386886921	-0.386886921	-0.386886921	-0.386886921	-0.386886921	-0.386886921	-0.386886921	-0.386886921	-0.386886921	-0.386886921	-0.386886921	-0.386886921	-0.386886921	-0.386886921	-0.386886921	-0.386886921	-0.386886921	-0.386886921	-0.386886921	-0.386886921	-0.386886921	-0.386886921	-0.386886921	-0.386886921	-0.386886921	-0.386886921	-0.386886921	-0.386886921	-0.386886921	-0.386886921	-0.386886921	-0.386886921	-0.386886921	1.608660457	-0.386886921	-0.386886921	-0.386886921	-0.386886921	-0.386886921	-0.386886921	-0.386886921	-0.386886921	-0.386886921	-0.386886921	-0.386886921	-0.386886921	-0.386886921	-0.386886921	-0.386886921	-0.386886921	-0.386886921	-0.386886921	-0.386886921	-0.386886921	-0.386886921	-0.386886921	-0.386886921	-0.386886921	-0.386886921	-0.386886921	-0.386886921	-0.386886921	-0.386886921	-0.386886921	-0.386886921	-0.386886921	-0.386886921	-0.386886921	-0.386886921	-0.386886921	-0.386886921	-0.386886921	-0.386886921	-0.386886921	-0.386886921	-0.386886921	-0.386886921	-0.386886921	-0.386886921	-0.386886921	-0.386886921	-0.386886921	-0.386886921	-0.386886921	-0.386886921	-0.386886921	-0.386886921	-0.386886921	-0.386886921	-0.386886921	-0.386886921	-0.386886921	-0.386886921	-0.386886921	-0.386886921	-0.386886921	-0.386886921	-0.386886921	-0.386886921	-0.386886921	-0.386886921	-0.386886921	-0.386886921	-0.386886921	-0.386886921	-0.386886921	-0.386886921	-0.386886921	-0.386886921	-0.386886921	-0.386886921	-0.386886921	-0.386886921	-0.386886921	-0.386886921	3.068894558	-0.386886921	4.349325592	-0.386886921	-0.386886921	-0.386886921	-0.386886921	-0.386886921	-0.386886921	-0.386886921	-0.386886921	-0.386886921	-0.386886921	-0.386886921	-0.386886921	-0.386886921	-0.386886921	-0.386886921	-0.386886921	-0.386886921	-0.386886921	-0.386886921	-0.386886921	-0.386886921	-0.386886921	-0.386886921	-0.386886921	-0.386886921	-0.386886921	-0.386886921	-0.386886921	-0.386886921	-0.386886921	-0.386886921	-0.386886921	-0.386886921	-0.386886921	-0.386886921	-0.386886921	-0.386886921	-0.386886921	-0.386886921	-0.386886921	1.918160452	-0.386886921	-0.386886921	-0.386886921	-0.386886921	-0.386886921	-0.386886921	1.616111583	-0.386886921	-0.386886921	-0.386886921	-0.386886921	-0.386886921	-0.386886921	-0.386886921	-0.386886921	-0.386886921	-0.386886921	-0.386886921	-0.386886921	-0.386886921	3.762142463	-0.386886921	-0.386886921	-0.386886921	-0.386886921	-0.386886921	-0.386886921	-0.386886921	-0.386886921	-0.386886921	-0.386886921	-0.386886921	-0.386886921	-0.386886921	-0.386886921	-0.386886921	-0.386886921	-0.386886921	-0.386886921	-0.386886921	-0.386886921	-0.386886921	-0.386886921	-0.386886921	-0.386886921	-0.386886921	-0.386886921	-0.386886921	-0.386886921	-0.386886921	-0.386886921	-0.386886921	-0.386886921	-0.386886921	-0.386886921	-0.386886921	-0.386886921	-0.386886921	-0.386886921	-0.386886921	-0.386886921	-0.386886921	-0.386886921	-0.386886921	-0.386886921	-0.386886921	-0.386886921	-0.386886921	-0.386886921	-0.386886921	-0.386886921	-0.386886921	-0.386886921	-0.386886921	-0.386886921	-0.386886921	-0.386886921	-0.386886921	-0.386886921	-0.386886921	-0.386886921	-0.386886921	-0.386886921	-0.386886921	-0.386886921	-0.386886921	-0.386886921	-0.386886921	-0.386886921	-0.386886921	-0.386886921	-0.386886921	-0.386886921	-0.386886921	-0.386886921	-0.386886921	-0.386886921	-0.386886921	-0.386886921	-0.386886921	-0.386886921	-0.386886921	-0.386886921	-0.386886921	-0.386886921	-0.386886921	-0.386886921	-0.386886921	-0.386886921	-0.386886921	-0.386886921	-0.386886921	-0.386886921	-0.386886921	-0.386886921	-0.386886921	-0.386886921	-0.386886921	-0.386886921	-0.386886921	-0.386886921	-0.386886921	-0.386886921	-0.386886921	-0.386886921	-0.386886921	-0.386886921	-0.386886921	-0.386886921	-0.386886921	-0.386886921	-0.386886921	-0.386886921	-0.386886921	-0.386886921	-0.386886921	-0.386886921	-0.386886921	-0.386886921	-0.386886921	-0.386886921	-0.386886921	-0.386886921	2.808541584	-0.386886921	-0.386886921	-0.386886921	-0.386886921	-0.386886921	-0.386886921	-0.386886921	-0.386886921	-0.386886921	-0.386886921	-0.386886921	-0.386886921	-0.386886921	-0.386886921	-0.386886921	-0.386886921	-0.386886921	-0.386886921	-0.386886921	-0.386886921	4.570685068	-0.386886921	-0.386886921	-0.386886921	-0.386886921	-0.386886921	-0.386886921	-0.386886921	-0.386886921	-0.386886921	-0.386886921	-0.386886921	-0.386886921	-0.386886921	-0.386886921	-0.386886921	-0.386886921	-0.386886921	-0.386886921	-0.386886921	-0.386886921	-0.386886921	-0.386886921	-0.386886921	-0.386886921	-0.386886921	-0.386886921	-0.386886921	-0.386886921	-0.386886921	-0.386886921	-0.386886921	-0.386886921	-0.386886921	-0.386886921	-0.386886921	2.829934782	-0.386886921	-0.386886921	-0.386886921	-0.386886921	-0.386886921	-0.386886921	-0.386886921	-0.386886921	-0.386886921	-0.386886921	-0.386886921	-0.386886921	-0.386886921	-0.386886921	-0.386886921	-0.386886921	-0.386886921	-0.386886921	-0.386886921	-0.386886921	-0.386886921	2.963771922	-0.386886921	-0.386886921	-0.386886921	-0.386886921	-0.386886921	-0.386886921	-0.386886921	-0.386886921	-0.386886921	-0.386886921	-0.386886921	-0.386886921	-0.386886921	-0.386886921	-0.386886921	-0.386886921	-0.386886921	-0.386886921	-0.386886921	-0.386886921	-0.386886921	-0.386886921	-0.386886921	-0.386886921	-0.386886921	-0.386886921	-0.386886921	-0.386886921	-0.386886921	-0.386886921	-0.386886921	-0.386886921	-0.386886921	-0.386886921	-0.386886921	-0.386886921	-0.386886921	-0.386886921	-0.386886921	-0.386886921	-0.386886921	-0.386886921	-0.386886921	-0.386886921	-0.386886921	-0.386886921	-0.386886921	-0.386886921	1.234376682	-0.386886921	-0.386886921	-0.386886921	-0.386886921	-0.386886921	-0.386886921	-0.386886921	-0.386886921	-0.386886921	-0.386886921	-0.386886921	-0.386886921	-0.386886921	-0.386886921	-0.386886921	-0.386886921	-0.386886921	-0.386886921	-0.386886921	-0.386886921	-0.386886921	-0.386886921	-0.386886921	-0.386886921	-0.386886921	-0.386886921	-0.386886921	-0.386886921	4.558490213	-0.386886921	4.220769681	-0.386886921	-0.386886921	-0.386886921	-0.386886921	-0.386886921	-0.386886921	-0.386886921	-0.386886921	-0.386886921	2.571928739	-0.386886921	-0.386886921	-0.386886921	-0.386886921	-0.386886921	-0.386886921	-0.386886921	-0.386886921	-0.386886921	-0.386886921	-0.386886921	-0.386886921	-0.386886921	0.969733859	-0.386886921	-0.386886921	-0.386886921	-0.386886921	-0.386886921	-0.386886921	-0.386886921	-0.386886921	-0.386886921	-0.386886921	-0.386886921	-0.386886921	-0.386886921	-0.386886921	-0.386886921	-0.386886921	-0.386886921	1.006320998	-0.386886921	-0.386886921	-0.386886921	-0.386886921	4.389391738	-0.386886921	-0.386886921	-0.386886921	-0.386886921	-0.386886921	-0.386886921	-0.386886921	-0.386886921	-0.386886921	-0.386886921	-0.386886921	-0.386886921	-0.386886921	-0.386886921	-0.386886921	-0.386886921	-0.386886921	-0.386886921	-0.386886921	-0.386886921	-0.386886921	-0.386886921	-0.386886921	-0.386886921	-0.386886921	-0.386886921	-0.386886921	-0.386886921	-0.386886921	-0.386886921	-0.386886921	-0.386886921	-0.386886921	-0.386886921	-0.386886921	-0.386886921	-0.386886921	-0.386886921	-0.386886921	-0.386886921	-0.386886921	-0.386886921	-0.386886921	-0.386886921	-0.386886921	-0.386886921	-0.386886921	-0.386886921	-0.386886921	-0.386886921	-0.386886921	-0.386886921	-0.386886921	1.582662693	-0.386886921	-0.386886921	-0.386886921	-0.386886921	-0.386886921	-0.386886921	-0.386886921	-0.386886921	-0.386886921	-0.386886921	-0.386886921	-0.386886921	-0.386886921	-0.386886921	-0.386886921	-0.386886921	-0.386886921	-0.386886921	-0.386886921	-0.386886921	-0.386886921	-0.386886921	-0.386886921	-0.386886921	-0.386886921	-0.386886921	-0.386886921	-0.386886921	-0.386886921	-0.386886921	-0.386886921	-0.386886921	-0.386886921	-0.386886921	-0.386886921	-0.386886921	-0.386886921	-0.386886921	-0.386886921	-0.386886921	-0.386886921	-0.386886921	-0.386886921	-0.386886921	-0.386886921	-0.386886921	-0.386886921	-0.386886921	-0.386886921	-0.386886921	2.331800776	-0.386886921	-0.386886921	-0.386886921	-0.386886921	-0.386886921	-0.386886921	-0.386886921	-0.386886921	-0.386886921	-0.386886921	-0.386886921	-0.386886921	-0.386886921	-0.386886921	-0.386886921	-0.386886921	-0.386886921	-0.386886921	-0.386886921	-0.386886921	-0.386886921	-0.386886921	-0.386886921	-0.386886921	-0.386886921	-0.386886921	-0.386886921	-0.386886921	-0.386886921	-0.386886921	-0.386886921	-0.386886921	-0.386886921	-0.386886921	-0.386886921	-0.386886921	-0.386886921	-0.386886921	-0.386886921	-0.386886921	-0.386886921	-0.386886921	-0.386886921	-0.386886921	-0.386886921	-0.386886921	-0.386886921	-0.386886921	-0.386886921	-0.386886921	-0.386886921	2.638585271	-0.386886921	-0.386886921	-0.386886921	-0.386886921	-0.386886921	-0.386886921	-0.386886921	-0.386886921	-0.386886921	-0.386886921	-0.386886921	-0.386886921	-0.386886921	-0.386886921	-0.386886921	-0.386886921	-0.386886921	-0.386886921	-0.386886921	-0.386886921	-0.386886921	-0.386886921	-0.386886921	-0.386886921	-0.386886921	-0.386886921	-0.386886921	-0.386886921	-0.386886921	-0.386886921	4.786011948	-0.386886921	-0.386886921	-0.386886921	-0.386886921	-0.386886921	-0.386886921	-0.386886921	-0.386886921	-0.386886921	-0.386886921	-0.386886921	-0.386886921	-0.386886921	-0.386886921	-0.386886921	-0.386886921	-0.386886921	-0.386886921	-0.386886921	-0.386886921	-0.386886921	-0.386886921	-0.386886921	-0.386886921	-0.386886921	-0.386886921	-0.386886921	-0.386886921	-0.386886921	-0.386886921	-0.386886921	-0.386886921	-0.386886921	-0.386886921	-0.386886921	-0.386886921	-0.386886921	-0.386886921	-0.386886921	-0.386886921	-0.386886921	1.80847859	-0.386886921	-0.386886921	-0.386886921	-0.386886921	-0.386886921	-0.386886921	-0.386886921	-0.386886921	-0.386886921	-0.386886921	-0.386886921	-0.386886921	-0.386886921	-0.386886921	-0.386886921	-0.386886921	-0.386886921	-0.386886921	-0.386886921	-0.386886921	-0.386886921	-0.386886921	-0.386886921	-0.386886921	-0.386886921	-0.386886921	-0.386886921	-0.386886921	-0.386886921	-0.386886921	-0.386886921	-0.386886921	-0.386886921	-0.386886921	-0.386886921	-0.386886921	-0.386886921	-0.386886921	-0.386886921	-0.386886921	-0.386886921	-0.386886921	-0.386886921	-0.386886921	-0.386886921	-0.386886921	-0.386886921	-0.386886921	-0.386886921	-0.386886921	1.788559992	4.048135628	-0.386886921	-0.386886921	-0.386886921	-0.386886921	-0.386886921	-0.386886921	-0.386886921	-0.386886921	3.729303104	-0.386886921	-0.386886921	-0.386886921	-0.386886921	-0.386886921	-0.386886921	-0.386886921	-0.386886921	-0.386886921	4.056723586	-0.386886921	-0.386886921	-0.386886921	-0.386886921	-0.386886921	-0.386886921	-0.386886921	-0.386886921	-0.386886921	-0.386886921	-0.386886921	-0.386886921	-0.386886921	-0.386886921	-0.386886921	-0.386886921	-0.386886921	-0.386886921	-0.386886921	-0.386886921	-0.386886921	-0.386886921	-0.386886921	-0.386886921	-0.386886921	-0.386886921	-0.386886921	-0.386886921	-0.386886921	-0.386886921	-0.386886921	-0.386886921	-0.386886921	-0.386886921	-0.386886921	1.850668055	-0.386886921	-0.386886921	-0.386886921	-0.386886921	-0.386886921	-0.386886921	-0.386886921	-0.386886921	-0.386886921	-0.386886921	-0.386886921	-0.386886921	-0.386886921	-0.386886921	-0.386886921	-0.386886921	-0.386886921	-0.386886921	-0.386886921	-0.386886921	-0.386886921	-0.386886921	-0.386886921	-0.386886921	-0.386886921	-0.386886921	-0.386886921	-0.386886921	-0.386886921	-0.386886921	-0.386886921	-0.386886921	-0.386886921	-0.386886921	-0.386886921	-0.386886921	-0.386886921	-0.386886921	-0.386886921	-0.386886921	-0.386886921	-0.386886921	-0.386886921	-0.386886921	-0.386886921	-0.386886921	-0.386886921	-0.386886921	-0.386886921	-0.386886921	-0.386886921	-0.386886921	-0.386886921	-0.386886921	-0.386886921	-0.386886921	-0.386886921	-0.386886921	-0.386886921	-0.386886921	-0.386886921	-0.386886921	-0.386886921	-0.386886921	-0.386886921	-0.386886921	-0.386886921	-0.386886921	-0.386886921	-0.386886921	-0.386886921	-0.386886921	-0.386886921	-0.386886921	-0.386886921	-0.386886921	-0.386886921	-0.386886921	-0.386886921	-0.386886921	-0.386886921	-0.386886921	-0.386886921	-0.386886921	-0.386886921	-0.386886921	-0.386886921	-0.386886921	-0.386886921	-0.386886921	-0.386886921	-0.386886921	-0.386886921	-0.386886921	-0.386886921	-0.386886921	-0.386886921	-0.386886921	-0.386886921	-0.386886921	-0.386886921	-0.386886921	-0.386886921	-0.386886921	-0.386886921	-0.386886921	-0.386886921	-0.386886921	-0.386886921	-0.386886921	-0.386886921	-0.386886921	-0.386886921	-0.386886921	-0.386886921	-0.386886921	-0.386886921	-0.386886921	-0.386886921	-0.386886921	-0.386886921	-0.386886921	-0.386886921	-0.386886921	-0.386886921	-0.386886921	-0.386886921	-0.386886921	-0.386886921	-0.386886921	-0.386886921	-0.386886921	-0.386886921	-0.386886921	-0.386886921	-0.386886921	-0.386886921	-0.386886921	-0.386886921	5.09914753	-0.386886921	-0.386886921	-0.386886921	-0.386886921	-0.386886921	-0.386886921	-0.386886921	-0.386886921	-0.386886921	4.564575128	-0.386886921	-0.386886921	-0.386886921	-0.386886921	-0.386886921	-0.386886921	-0.386886921	-0.386886921	-0.386886921	-0.386886921	-0.386886921	-0.386886921	-0.386886921	-0.386886921	-0.386886921	-0.386886921	-0.386886921	-0.386886921	-0.386886921	-0.386886921	-0.386886921	-0.386886921	-0.386886921	-0.386886921	-0.386886921	4.109359023	-0.386886921	-0.386886921	-0.386886921	-0.386886921	-0.386886921	-0.386886921	-0.386886921	-0.386886921	-0.386886921	-0.386886921	-0.386886921	-0.386886921	-0.386886921	2.347736074	-0.386886921	-0.386886921	-0.386886921	-0.386886921	-0.386886921	-0.386886921	-0.386886921	-0.386886921	-0.386886921	-0.386886921	-0.386886921	-0.386886921	-0.386886921	-0.386886921	-0.386886921	-0.386886921	-0.386886921	-0.386886921	-0.386886921	-0.386886921	-0.386886921	-0.386886921	-0.386886921	-0.386886921	-0.386886921	-0.386886921	-0.386886921	-0.386886921	-0.386886921	-0.386886921	-0.386886921	-0.386886921	-0.386886921	-0.386886921	-0.386886921	-0.386886921	-0.386886921	-0.386886921	-0.386886921	-0.386886921	-0.386886921	-0.386886921	-0.386886921	-0.386886921	-0.386886921	-0.386886921	-0.386886921	-0.386886921	-0.386886921	-0.386886921	-0.386886921	-0.386886921	-0.386886921	-0.386886921	-0.386886921	-0.386886921	-0.386886921	-0.386886921	-0.386886921	-0.386886921	-0.386886921	-0.386886921	-0.386886921	-0.386886921	-0.386886921	-0.386886921	-0.386886921	-0.386886921	-0.386886921	-0.386886921	-0.386886921	-0.386886921	-0.386886921	-0.386886921	-0.386886921	-0.386886921	-0.386886921	-0.386886921	-0.386886921	-0.386886921	-0.386886921	-0.386886921	-0.386886921	-0.386886921	-0.386886921	-0.386886921	-0.386886921	-0.386886921	-0.386886921	-0.386886921	-0.386886921	-0.386886921	-0.386886921	-0.386886921	-0.386886921	-0.386886921	-0.386886921	-0.386886921	-0.386886921	-0.386886921	-0.386886921	-0.386886921	-0.386886921	-0.386886921	-0.386886921	-0.386886921	-0.386886921	-0.386886921	-0.386886921	-0.386886921	-0.386886921	-0.386886921	-0.386886921	-0.386886921	-0.386886921	-0.386886921	-0.386886921	-0.386886921	-0.386886921	-0.386886921	-0.386886921	-0.386886921	-0.386886921	-0.386886921	3.06264852	-0.386886921	-0.386886921	-0.386886921	-0.386886921	-0.386886921	-0.386886921	-0.386886921	-0.386886921	-0.386886921	-0.386886921	-0.386886921	-0.386886921	-0.386886921	-0.386886921	-0.386886921	-0.386886921	-0.386886921	-0.386886921	-0.386886921	-0.386886921	-0.386886921	-0.386886921	-0.386886921	-0.386886921	-0.386886921	-0.386886921	-0.386886921	-0.386886921	-0.386886921	-0.386886921	-0.386886921	-0.386886921	-0.386886921	-0.386886921	-0.386886921	-0.386886921	-0.386886921	-0.386886921	-0.386886921	-0.386886921	-0.386886921	3.39839725	-0.386886921	-0.386886921	-0.386886921	-0.386886921	-0.386886921	-0.386886921	-0.386886921	-0.386886921	-0.386886921	-0.386886921	-0.386886921	-0.386886921	-0.386886921	-0.386886921	-0.386886921	-0.386886921	-0.386886921	-0.386886921	-0.386886921	-0.386886921	2.321115818	-0.386886921	-0.386886921	-0.386886921	2.959934391	-0.386886921	-0.386886921	-0.386886921	-0.386886921	-0.386886921	-0.386886921	4.45020423	-0.386886921	-0.386886921	-0.386886921	-0.386886921	-0.386886921	-0.386886921	-0.386886921	-0.386886921	-0.386886921	-0.386886921	-0.386886921	-0.386886921	-0.386886921	-0.386886921	-0.386886921	-0.386886921	-0.386886921	-0.386886921	-0.386886921	-0.386886921	-0.386886921	-0.386886921	-0.386886921	-0.386886921	-0.386886921	-0.386886921	-0.386886921	-0.386886921	-0.386886921	-0.386886921	-0.386886921	-0.386886921	-0.386886921	-0.386886921	-0.386886921	-0.386886921	-0.386886921	1.782233129	-0.386886921	-0.386886921	-0.386886921	-0.386886921	-0.386886921	-0.386886921	-0.386886921	-0.386886921	-0.386886921	-0.386886921	3.52190033	-0.386886921	2.999832156	-0.386886921	-0.386886921	-0.386886921	-0.386886921	-0.386886921	-0.386886921	-0.386886921	-0.386886921	-0.386886921	-0.386886921	-0.386886921	-0.386886921	-0.386886921	-0.386886921	-0.386886921	-0.386886921	-0.386886921	-0.386886921	-0.386886921	-0.386886921	-0.386886921	-0.386886921	-0.386886921	-0.386886921	-0.386886921	-0.386886921	-0.386886921	-0.386886921	-0.386886921	-0.386886921	-0.386886921	-0.386886921	-0.386886921	-0.386886921	-0.386886921	-0.386886921	-0.386886921	-0.386886921	-0.386886921	-0.386886921	-0.386886921	-0.386886921	-0.386886921	-0.386886921	-0.386886921	-0.386886921	-0.386886921	-0.386886921	-0.386886921	-0.386886921	-0.386886921	-0.386886921	3.567468934	-0.386886921	2.04059643	-0.386886921	-0.386886921	-0.386886921	-0.386886921	-0.386886921	-0.386886921	-0.386886921	-0.386886921	-0.386886921	-0.386886921	-0.386886921	-0.386886921	-0.386886921	-0.386886921	-0.386886921	-0.386886921	-0.386886921	-0.386886921	-0.386886921	-0.386886921	-0.386886921	-0.386886921	-0.386886921	-0.386886921	-0.386886921	-0.386886921	-0.386886921	-0.386886921	-0.386886921	-0.386886921	-0.386886921	-0.386886921	-0.386886921	-0.386886921	-0.386886921	-0.386886921	-0.386886921	-0.386886921	-0.386886921	-0.386886921	-0.386886921	-0.386886921	-0.386886921	-0.386886921	-0.386886921	-0.386886921	-0.386886921	-0.386886921	-0.386886921	-0.386886921	-0.386886921	-0.386886921	-0.386886921	-0.386886921	-0.386886921	-0.386886921	-0.386886921	-0.386886921	-0.386886921	-0.386886921	-0.386886921	-0.386886921	-0.386886921	-0.386886921	-0.386886921	-0.386886921	-0.386886921	-0.386886921	-0.386886921	-0.386886921	-0.386886921	-0.386886921	-0.386886921	-0.386886921	-0.386886921	3.664232074	-0.386886921	-0.386886921	-0.386886921	-0.386886921	-0.386886921	-0.386886921	-0.386886921	-0.386886921	-0.386886921	-0.386886921	-0.386886921	-0.386886921	-0.386886921	-0.386886921	-0.386886921	-0.386886921	-0.386886921	-0.386886921	-0.386886921	-0.386886921	-0.386886921	-0.386886921	-0.386886921	-0.386886921	-0.386886921	-0.386886921	-0.386886921	-0.386886921	-0.386886921	-0.386886921	-0.386886921	-0.386886921	-0.386886921	-0.386886921	-0.386886921	-0.386886921	-0.386886921	-0.386886921	-0.386886921	-0.386886921	-0.386886921	-0.386886921	-0.386886921	-0.386886921	-0.386886921	-0.386886921	-0.386886921	-0.386886921	-0.386886921	-0.386886921	-0.386886921	-0.386886921	-0.386886921	-0.386886921	-0.386886921	-0.386886921	-0.386886921	-0.386886921	-0.386886921	-0.386886921	-0.386886921	-0.386886921	-0.386886921	-0.386886921	-0.386886921	-0.386886921	-0.386886921	-0.386886921	-0.386886921	-0.386886921	-0.386886921	-0.386886921	-0.386886921	-0.386886921	-0.386886921	-0.386886921	-0.386886921	-0.386886921	-0.386886921	-0.386886921	-0.386886921	-0.386886921	-0.386886921	5.278818831	-0.386886921	-0.386886921	-0.386886921	-0.386886921	-0.386886921	-0.386886921	-0.386886921	-0.386886921	-0.386886921	-0.386886921	-0.386886921	-0.386886921	-0.386886921	-0.386886921	-0.386886921	-0.386886921	-0.386886921	-0.386886921	-0.386886921	-0.386886921	-0.386886921	-0.386886921	-0.386886921	-0.386886921	-0.386886921	-0.386886921	-0.386886921	-0.386886921	-0.386886921	-0.386886921	-0.386886921	-0.386886921	-0.386886921	-0.386886921	-0.386886921	-0.386886921	-0.386886921	-0.386886921	-0.386886921	-0.386886921	-0.386886921	-0.386886921	-0.386886921	-0.386886921	-0.386886921	-0.386886921	-0.386886921	-0.386886921	-0.386886921	-0.386886921	-0.386886921	-0.386886921	-0.386886921	-0.386886921	-0.386886921	-0.386886921	-0.386886921	-0.386886921	-0.386886921	-0.386886921	-0.386886921	-0.386886921	-0.386886921	-0.386886921	-0.386886921	-0.386886921	-0.386886921	-0.386886921	-0.386886921	-0.386886921	-0.386886921	-0.386886921	-0.386886921	-0.386886921	-0.386886921	-0.386886921	-0.386886921	-0.386886921	-0.386886921	-0.386886921	-0.386886921	-0.386886921	-0.386886921	-0.386886921	-0.386886921	-0.386886921	-0.386886921	-0.386886921	-0.386886921	-0.386886921	-0.386886921	-0.386886921	-0.386886921	-0.386886921	-0.386886921	-0.386886921	-0.386886921	-0.386886921	-0.386886921	-0.386886921	-0.386886921	-0.386886921	-0.386886921	-0.386886921	-0.386886921	-0.386886921	-0.386886921	-0.386886921	-0.386886921	-0.386886921	-0.386886921	-0.386886921	-0.386886921	-0.386886921	-0.386886921	-0.386886921	-0.386886921	-0.386886921	-0.386886921	-0.386886921	-0.386886921	-0.386886921	-0.386886921	-0.386886921	-0.386886921	-0.386886921	-0.386886921	-0.386886921	-0.386886921	-0.386886921	-0.386886921	-0.386886921	-0.386886921	-0.386886921	-0.386886921	-0.386886921	-0.386886921	-0.386886921	-0.386886921	-0.386886921	-0.386886921	-0.386886921	4.567626958	-0.386886921	-0.386886921	-0.386886921	-0.386886921	-0.386886921	-0.386886921	-0.386886921	-0.386886921	-0.386886921	-0.386886921	-0.386886921	-0.386886921	-0.386886921	-0.386886921	-0.386886921	-0.386886921	-0.386886921	-0.386886921	-0.386886921	-0.386886921	-0.386886921	-0.386886921	-0.386886921	-0.386886921	-0.386886921	-0.386886921	-0.386886921	-0.386886921	-0.386886921	-0.386886921	-0.386886921	-0.386886921	-0.386886921	-0.386886921	-0.386886921	-0.386886921	-0.386886921	-0.386886921	-0.386886921	-0.386886921	-0.386886921	-0.386886921	-0.386886921	-0.386886921	-0.386886921	-0.386886921	-0.386886921	-0.386886921	-0.386886921	-0.386886921	-0.386886921	-0.386886921	-0.386886921	-0.386886921	-0.386886921	-0.386886921	-0.386886921	-0.386886921	-0.386886921	-0.386886921	-0.386886921	-0.386886921	-0.386886921	-0.386886921	-0.386886921	-0.386886921	-0.386886921	-0.386886921	-0.386886921	-0.386886921	-0.386886921	-0.386886921	-0.386886921	2.087747153	-0.386886921	-0.386886921	-0.386886921	-0.386886921	-0.386886921	-0.386886921	-0.386886921	-0.386886921	-0.386886921	-0.386886921	-0.386886921	-0.386886921	-0.386886921	-0.386886921	-0.386886921	-0.386886921	-0.386886921	-0.386886921	-0.386886921	-0.386886921	-0.386886921	-0.386886921	-0.386886921	-0.386886921	-0.386886921	-0.386886921	-0.386886921	-0.386886921	-0.386886921	-0.386886921	-0.386886921	-0.386886921	4.838168522	-0.386886921	-0.386886921	-0.386886921	-0.386886921	-0.386886921	-0.386886921	-0.386886921	-0.386886921	-0.386886921	4.27734768	-0.386886921	-0.386886921	-0.386886921	-0.386886921	-0.386886921	-0.386886921	-0.386886921	-0.386886921	-0.386886921	-0.386886921	-0.386886921	-0.386886921	-0.386886921	-0.386886921	-0.386886921	-0.386886921	-0.386886921	-0.386886921	-0.386886921	-0.386886921	-0.386886921	-0.386886921	-0.386886921	-0.386886921	-0.386886921	-0.386886921	-0.386886921	-0.386886921	-0.386886921	-0.386886921	-0.386886921	-0.386886921	-0.386886921	-0.386886921	-0.386886921	-0.386886921	-0.386886921	-0.386886921	-0.386886921	-0.386886921	-0.386886921	-0.386886921	-0.386886921	-0.386886921	-0.386886921	-0.386886921	-0.386886921	-0.386886921	-0.386886921	-0.386886921	1.799311716	-0.386886921	-0.386886921	-0.386886921	-0.386886921	3.500036311	-0.386886921	-0.386886921	-0.386886921	-0.386886921	-0.386886921	-0.386886921	-0.386886921	-0.386886921	-0.386886921	-0.386886921	-0.386886921	-0.386886921	-0.386886921	-0.386886921	-0.386886921	-0.386886921	-0.386886921	-0.386886921	-0.386886921	-0.386886921	-0.386886921	-0.386886921	-0.386886921	-0.386886921	-0.386886921	-0.386886921	-0.386886921	-0.386886921	-0.386886921	-0.386886921	-0.386886921	-0.386886921	-0.386886921	-0.386886921	-0.386886921	-0.386886921	-0.386886921	-0.386886921	-0.386886921	3.371839869	-0.386886921	-0.386886921	-0.386886921	-0.386886921	-0.386886921	-0.386886921	-0.386886921	-0.386886921	-0.386886921	-0.386886921	-0.386886921	-0.386886921	-0.386886921	-0.386886921	-0.386886921	-0.386886921	-0.386886921	-0.386886921	-0.386886921	-0.386886921	-0.386886921	-0.386886921	-0.386886921	-0.386886921	-0.386886921	-0.386886921	-0.386886921	-0.386886921	-0.386886921	-0.386886921	-0.386886921	-0.386886921	-0.386886921	-0.386886921	-0.386886921	-0.386886921	-0.386886921	-0.386886921	-0.386886921	3.67897975	-0.386886921	-0.386886921	-0.386886921	-0.386886921	-0.386886921	-0.386886921	-0.386886921	-0.386886921	-0.386886921	-0.386886921	-0.386886921	-0.386886921	-0.386886921	-0.386886921	-0.386886921	-0.386886921	-0.386886921	-0.386886921	-0.386886921	-0.386886921	-0.386886921	-0.386886921	-0.386886921	-0.386886921	-0.386886921	-0.386886921	-0.386886921	-0.386886921	-0.386886921	-0.386886921	-0.386886921	-0.386886921	-0.386886921	-0.386886921	-0.386886921	-0.386886921	-0.386886921	-0.386886921	-0.386886921	-0.386886921	-0.386886921
DDT	-0.404800156	-0.404800156	2.694587923	1.617054101	1.001727233	-0.404800156	-0.404800156	1.797102549	-0.404800156	1.640719207	1.876704639	-0.404800156	-0.404800156	0.863284543	-0.404800156	-0.404800156	0.696071492	1.45328861	-0.404800156	2.941136997	-0.404800156	-0.404800156	-0.404800156	1.665919965	1.669987243	-0.404800156	-0.404800156	2.490825828	-0.404800156	-0.404800156	-0.404800156	1.30497673	3.31557284	2.043755219	1.685363692	-0.404800156	-0.404800156	-0.404800156	3.102555027	-0.404800156	5.224527878	-0.404800156	-0.404800156	-0.404800156	0.90773181	-0.404800156	-0.404800156	1.688439238	2.817157257	-0.404800156	1.238889947	-0.404800156	-0.404800156	1.315064562	1.288447101	-0.404800156	3.768907334	1.381244446	-0.404800156	3.165422666	-0.404800156	-0.404800156	-0.404800156	-0.404800156	-0.404800156	3.07598382	-0.404800156	-0.404800156	-0.404800156	-0.404800156	1.381893394	3.140359802	3.030120298	1.671347023	-0.404800156	-0.404800156	-0.404800156	1.282504859	-0.404800156	-0.404800156	2.379124465	3.405811393	-0.404800156	-0.404800156	1.224593975	-0.404800156	2.074078414	-0.404800156	1.245048398	-0.404800156	1.196281789	3.058393473	2.086228228	0.859456331	1.469486246	-0.404800156	-0.404800156	-0.404800156	-0.404800156	-0.404800156	-0.404800156	-0.404800156	-0.404800156	-0.404800156	1.633003303	2.331859276	2.522979654	1.072207004	-0.404800156	-0.404800156	1.552776563	-0.404800156	-0.404800156	1.812789733	0.861833171	-0.404800156	2.47968052	-0.404800156	-0.404800156	1.654270661	2.480339624	2.182224291	2.231008318	1.352567401	-0.404800156	1.366672469	-0.404800156	2.67693298	-0.404800156	2.590552739	3.158539268	-0.404800156	-0.404800156	-0.404800156	1.274904136	-0.404800156	-0.404800156	-0.404800156	0.384841441	3.552875554	1.162144809	2.019903099	-0.404800156	-0.404800156	-0.404800156	2.009357891	-0.404800156	-0.404800156	-0.404800156	4.691379137	3.025984378	-0.404800156	1.679853441	-0.404800156	2.599035479	-0.404800156	-0.404800156	-0.404800156	-0.404800156	1.211085776	-0.404800156	-0.404800156	-0.404800156	-0.404800156	-0.404800156	1.349651082	-0.404800156	-0.404800156	5.072641636	1.208135994	1.486736118	-0.404800156	-0.404800156	-0.404800156	-0.404800156	-0.404800156	1.187977086	-0.404800156	-0.404800156	-0.404800156	1.855175839	-0.404800156	-0.404800156	2.401057963	-0.404800156	-0.404800156	2.297863904	-0.404800156	-0.404800156	4.041928985	1.624777921	2.779289752	-0.404800156	-0.404800156	-0.404800156	2.535010874	3.946987147	1.641743219	-0.404800156	2.947589822	-0.404800156	3.133607627	-0.404800156	-0.404800156	-0.404800156	1.279455609	5.309090916	2.227844852	-0.404800156	-0.404800156	-0.404800156	1.632568515	3.349087019	0.762503895	2.827690168	-0.404800156	2.281248964	-0.404800156	1.645115993	-0.404800156	-0.404800156	2.832105536	-0.404800156	-0.404800156	-0.404800156	-0.404800156	-0.404800156	1.328921526	-0.404800156	0.884191837	-0.404800156	-0.404800156	2.065905503	-0.404800156	-0.404800156	-0.404800156	-0.404800156	-0.404800156	-0.404800156	1.154376746	-0.404800156	-0.404800156	2.501967499	-0.404800156	-0.404800156	1.191694205	1.75021146	-0.404800156	-0.404800156	3.265801939	3.222438484	-0.404800156	-0.404800156	-0.404800156	0.748285031	-0.404800156	1.684596406	-0.404800156	1.918871819	-0.404800156	4.111209113	-0.404800156	-0.404800156	2.513217162	1.445772818	-0.404800156	1.068490144	-0.404800156	-0.404800156	-0.404800156	3.768907334	-0.404800156	-0.404800156	-0.404800156	-0.404800156	2.150396518	-0.404800156	-0.404800156	-0.404800156	-0.404800156	2.206040612	1.91985127	1.690598234	-0.404800156	1.417272126	-0.404800156	-0.404800156	-0.404800156	2.394616706	-0.404800156	0.971557233	1.218423722	-0.404800156	1.968643196	-0.404800156	0.790232175	-0.404800156	2.991612199	-0.404800156	-0.404800156	-0.404800156	-0.404800156	-0.404800156	-0.404800156	2.303865476	4.070575315	-0.404800156	1.102829281	-0.404800156	2.536393796	-0.404800156	-0.404800156	-0.404800156	1.812438337	-0.404800156	-0.404800156	-0.404800156	2.319012855	-0.404800156	-0.404800156	3.409956539	-0.404800156	0.755305988	-0.404800156	1.074648103	-0.404800156	-0.404800156	1.500592474	1.816134396	-0.404800156	1.761469222	-0.404800156	2.523321687	-0.404800156	-0.404800156	1.423167609	1.740714222	2.956679648	-0.404800156	1.325081561	-0.404800156	4.789780555	-0.404800156	-0.404800156	1.189833309	-0.404800156	1.616199979	-0.404800156	-0.404800156	-0.404800156	-0.404800156	-0.404800156	1.725843737	-0.404800156	-0.404800156	-0.404800156	-0.404800156	-0.404800156	2.151376943	2.552065335	1.662619197	0.921268774	-0.404800156	-0.404800156	-0.404800156	-0.404800156	1.572603856	-0.404800156	-0.404800156	1.393224745	4.111209113	2.975388652	-0.404800156	1.412091709	-0.404800156	-0.404800156	1.91985127	1.364975242	2.367717769	-0.404800156	1.893166014	-0.404800156	-0.404800156	1.80963177	-0.404800156	1.652787859	1.523853638	1.685056701	-0.404800156	4.307085291	4.991612214	1.789182567	3.098179259	-0.404800156	0.938610102	-0.404800156	0.874969612	2.79206843	-0.404800156	3.200395786	-0.404800156	1.563706691	1.542242878	-0.404800156	-0.404800156	0.884406721	-0.404800156	-0.404800156	-0.404800156	0.901292753	-0.404800156	-0.404800156	-0.404800156	-0.404800156	4.349642077	1.133904239	-0.404800156	-0.404800156	-0.404800156	-0.404800156	1.632568515	-0.404800156	-0.404800156	-0.404800156	-0.404800156	-0.404800156	-0.404800156	-0.404800156	-0.404800156	0.772099257	-0.404800156	0.494280865	-0.404800156	-0.404800156	4.001067909	-0.404800156	1.252174417	-0.404800156	2.059368032	1.274715072	-0.404800156	1.64746968	-0.404800156	1.238348945	-0.404800156	-0.404800156	-0.404800156	2.253143604	0.636620923	-0.404800156	-0.404800156	1.388193375	-0.404800156	1.57531778	-0.404800156	1.211955579	1.107789092	0.666403688	1.375212461	-0.404800156	2.474749193	-0.404800156	-0.404800156	-0.404800156	-0.404800156	-0.404800156	-0.404800156	1.702720074	2.827690168	-0.404800156	2.487061938	-0.404800156	-0.404800156	1.395862154	1.342818635	2.081626815	3.069025483	0.929417753	-0.404800156	-0.404800156	-0.404800156	1.196622742	3.393452218	-0.404800156	2.556045501	-0.404800156	-0.404800156	2.801093331	-0.404800156	-0.404800156	-0.404800156	1.696483921	1.974419962	3.124659118	1.128448788	-0.404800156	-0.404800156	1.062386637	-0.404800156	-0.404800156	-0.404800156	1.001210749	-0.404800156	1.205197823	-0.404800156	-0.404800156	4.32289906	-0.404800156	-0.404800156	-0.404800156	-0.404800156	-0.404800156	1.236009052	0.545738798	-0.404800156	2.953263281	3.710791915	-0.404800156	1.336657633	1.133904239	1.8629163	4.063913558	2.491602268	-0.404800156	1.458020378	2.250184131	2.581171706	1.216845245	-0.404800156	-0.404800156	-0.404800156	-0.404800156	2.130013303	-0.404800156	-0.404800156	1.266441775	3.6061884	1.417046214	1.493388819	-0.404800156	-0.404800156	-0.404800156	1.075655769	-0.404800156	-0.404800156	1.298517747	-0.404800156	-0.404800156	-0.404800156	4.530356452	-0.404800156	-0.404800156	-0.404800156	-0.404800156	1.766143964	1.01953072	-0.404800156	0.904948172	-0.404800156	2.314352013	-0.404800156	1.358642264	-0.404800156	-0.404800156	2.939207581	1.537804273	-0.404800156	-0.404800156	-0.404800156	1.876329428	-0.404800156	2.135636246	-0.404800156	1.345503242	1.839695775	2.164204996	-0.404800156	2.399828234	-0.404800156	-0.404800156	3.695355118	-0.404800156	1.052008214	-0.404800156	-0.404800156	-0.404800156	1.844223281	-0.404800156	-0.404800156	1.992792227	-0.404800156	0.93428823	1.505846979	-0.404800156	-0.404800156	-0.404800156	-0.404800156	-0.404800156	1.544864417	1.013718583	-0.404800156	-0.404800156	-0.404800156	1.33013802	-0.404800156	3.323548212	-0.404800156	1.686900183	-0.404800156	-0.404800156	3.480989509	-0.404800156	-0.404800156	-0.404800156	-0.404800156	0.851566765	-0.404800156	-0.404800156	-0.404800156	2.602933644	-0.404800156	-0.404800156	-0.404800156	-0.404800156	2.765301716	-0.404800156	1.569628145	-0.404800156	-0.404800156	-0.404800156	-0.404800156	-0.404800156	3.363712401	-0.404800156	-0.404800156	-0.404800156	1.100138574	1.912626007	-0.404800156	2.551364353	2.660301553	-0.404800156	3.412727094	-0.404800156	-0.404800156	-0.404800156	0.721306559	-0.404800156	-0.404800156	-0.404800156	-0.404800156	-0.404800156	1.158736059	-0.404800156	2.061617701	0.999663709	-0.404800156	-0.404800156	2.06930311	-0.404800156	2.180207158	4.28885012	-0.404800156	1.979259173	5.948625898	1.345606676	1.064367894	-0.404800156	-0.404800156	1.973179312	-0.404800156	0.944497503	-0.404800156	-0.404800156	-0.404800156	-0.404800156	-0.404800156	-0.404800156	3.211072932	1.056897351	-0.404800156	-0.404800156	-0.404800156	-0.404800156	-0.404800156	-0.404800156	-0.404800156	1.059706887	3.017239836	0.492452569	2.014939827	-0.404800156	-0.404800156	1.002890796	1.405717322	-0.404800156	-0.404800156	4.337547099	-0.404800156	-0.404800156	-0.404800156	1.448348779	0.847508914	1.302817811	-0.404800156	-0.404800156	-0.404800156	1.328111565	5.162876009	0.955955585	2.013219074	-0.404800156	-0.404800156	-0.404800156	1.05354104	2.550663789	1.598448941	3.93277213	-0.404800156	-0.404800156	2.217887441	1.590394924	-0.404800156	-0.404800156	-0.404800156	-0.404800156	-0.404800156	-0.404800156	2.872568473	-0.404800156	1.118579638	0.984263789	-0.404800156	-0.404800156	2.03449915	-0.404800156	-0.404800156	2.06071725	-0.404800156	1.736812192	0.890454228	1.715319452	1.190847763	-0.404800156	-0.404800156	-0.404800156	-0.404800156	2.642383247	-0.404800156	-0.404800156	-0.404800156	-0.404800156	-0.404800156	3.681776402	-0.404800156	3.531513608	1.3032099	-0.404800156	-0.404800156	-0.404800156	-0.404800156	1.309905572	1.760470484	1.806484127	2.621007305	-0.404800156	-0.404800156	4.464697785	-0.404800156	2.179200008	1.146531772	1.443904357	-0.404800156	-0.404800156	-0.404800156	1.14050605	1.80160817	0.881512126	-0.404800156	1.578858383	-0.404800156	2.586935825	-0.404800156	3.021861826	1.934460455	-0.404800156	-0.404800156	1.695241713	-0.404800156	3.019805538	-0.404800156	-0.404800156	-0.404800156	4.806828087	2.359979185	-0.404800156	-0.404800156	1.96208125	1.170490187	-0.404800156	-0.404800156	3.892927126	-0.404800156	2.252784454	2.257102038	1.486981591	3.037390561	-0.404800156	1.340965332	-0.404800156	-0.404800156	-0.404800156	2.369810352	-0.404800156	2.070665256	1.171313516	-0.404800156	1.218423722	-0.404800156	1.782859381	-0.404800156	-0.404800156	-0.404800156	2.135555709	1.992370976	-0.404800156	3.4722656	-0.404800156	-0.404800156	-0.404800156	-0.404800156	2.675765143	1.396522837	-0.404800156	-0.404800156	-0.404800156	1.592886659	3.034269665	2.718940227	2.163708755	-0.404800156	-0.404800156	4.107778691	1.779289086	-0.404800156	1.449522293	-0.404800156	-0.404800156	1.556759617	0.899307929	-0.404800156	-0.404800156	2.481658961	1.33013802	-0.404800156	1.584333267	2.235240606	1.672557412	4.095270098	-0.404800156	-0.404800156	-0.404800156	-0.404800156	-0.404800156	-0.404800156	-0.404800156	1.881972655	-0.404800156	1.272073018	3.588712016	-0.404800156	-0.404800156	2.421856142	2.881128353	2.733545306	3.194501479	-0.404800156	-0.404800156	1.836268903	-0.404800156	3.576140418	-0.404800156	-0.404800156	-0.404800156	1.416368847	1.622482463	-0.404800156	2.420603739	-0.404800156	-0.404800156	2.012359778	-0.404800156	1.19186361	-0.404800156	2.525718732	-0.404800156	-0.404800156	-0.404800156	0.790323848	-0.404800156	-0.404800156	-0.404800156	-0.404800156	-0.404800156	1.61449417	-0.404800156	-0.404800156	-0.404800156	-0.404800156	-0.404800156	1.163447591	1.342818635	-0.404800156	1.104778984	-0.404800156	1.972353053	-0.404800156	-0.404800156	1.509115952	0.771478099	1.869227465	-0.404800156	5.336177471	3.840861135	1.14621337	-0.404800156	3.136979318	1.324476949	2.405578396	-0.404800156	-0.404800156	2.027066383	2.229425437	-0.404800156	-0.404800156	-0.404800156	1.296959931	2.01107218	1.37135831	2.279040137	3.982113972	-0.404800156	-0.404800156	-0.404800156	1.20554289	1.494626509	3.165422666	2.434456323	2.513104125	-0.404800156	2.005511186	-0.404800156	0.830565198	-0.404800156	-0.404800156	-0.404800156	1.737461406	-0.404800156	-0.404800156	-0.404800156	2.045305974	3.944947683	-0.404800156	-0.404800156	2.979362907	1.228676429	2.79678749	-0.404800156	3.046799236	-0.404800156	2.301892628	1.159060015	-0.404800156	2.410633767	1.369225015	2.84499997	1.548547844	-0.404800156	-0.404800156	-0.404800156	-0.404800156	-0.404800156	2.043091319	1.819490688	-0.404800156	-0.404800156	4.467619711	-0.404800156	-0.404800156	-0.404800156	-0.404800156	2.516159991	-0.404800156	-0.404800156	-0.404800156	1.347159799	1.689363904	1.437628958	1.200726442	-0.404800156	2.060492259	3.640182611	-0.404800156	-0.404800156	-0.404800156	-0.404800156	0.874599377	1.601523051	1.502465391	2.124021595	-0.404800156	-0.404800156	-0.404800156	-0.404800156	4.705046203	-0.404800156	-0.404800156	3.157395568	-0.404800156	-0.404800156	2.25422176	-0.404800156	1.943048432	1.460634238	0.914802195	-0.404800156	-0.404800156	-0.404800156	-0.404800156	-0.404800156	-0.404800156	1.471412447	-0.404800156	-0.404800156	2.036915366	-0.404800156	-0.404800156	-0.404800156	-0.404800156	3.406731431	3.330701986	2.115689725	0.796592246	-0.404800156	-0.404800156	2.954726305	2.209313644	-0.404800156	0.98250505	2.538817853	-0.404800156	-0.404800156	-0.404800156	-0.404800156	1.322364434	-0.404800156	1.37135831	-0.404800156	-0.404800156	-0.404800156	-0.404800156	-0.404800156	-0.404800156	-0.404800156	3.916699174	-0.404800156	2.826808985	-0.404800156	-0.404800156	-0.404800156	-0.404800156	0.98250505	-0.404800156	-0.404800156	3.381883364	-0.404800156	-0.404800156	-0.404800156	-0.404800156	-0.404800156	2.007646462	-0.404800156	-0.404800156	1.450932682	-0.404800156	1.672254665	-0.404800156	-0.404800156	-0.404800156	2.170177883	1.328313978	1.163284616	0.73078383	-0.404800156	2.985347771	1.858854142	-0.404800156	-0.404800156	-0.404800156	3.298490894	-0.404800156	1.142720195	-0.404800156	-0.404800156	1.345606676	0.655566625	-0.404800156	1.874830011	-0.404800156	-0.404800156	-0.404800156	2.428243863	-0.404800156	-0.404800156	-0.404800156	-0.404800156	1.267190233	3.292141495	1.591363103	1.767819113	2.249646903	1.900827389	-0.404800156	-0.404800156	3.069559403	1.651307467	3.542152753	3.935806226	0.733676026	-0.404800156	-0.404800156	-0.404800156	1.417046214	-0.404800156	1.313672274	2.346123992	-0.404800156	1.585707287	1.563974986	-0.404800156	-0.404800156	-0.404800156	-0.404800156	-0.404800156	1.337271595	-0.404800156	-0.404800156	1.890308207	-0.404800156	4.270201396	1.340759675	2.254761236	-0.404800156	2.892530529	-0.404800156	-0.404800156	-0.404800156	4.827792303	-0.404800156	-0.404800156	-0.404800156	1.592055305	-0.404800156	-0.404800156	-0.404800156	2.108129047	-0.404800156	2.108129047	0.808107038	-0.404800156	-0.404800156	-0.404800156	-0.404800156	4.225529507	-0.404800156	-0.404800156	-0.404800156	-0.404800156	-0.404800156	-0.404800156	-0.404800156	-0.404800156	1.765809289	-0.404800156	1.616199979	1.090212815	-0.404800156	-0.404800156	-0.404800156	-0.404800156	-0.404800156	0.930226901	-0.404800156	3.45212602	-0.404800156	-0.404800156	-0.404800156	1.60320431	2.364536527	-0.404800156	-0.404800156	-0.404800156	-0.404800156	2.830337496	-0.404800156	-0.404800156	-0.404800156	4.265735572	1.757480575	2.059817577	-0.404800156	-0.404800156	1.285949656	-0.404800156	2.493601221	1.270755376	-0.404800156	-0.404800156	1.462540334	-0.404800156	-0.404800156	2.102493875	-0.404800156	-0.404800156	-0.404800156	2.560509952	0.632300522	1.266254775	-0.404800156	1.344676248	-0.404800156	1.23594915	-0.404800156	-0.404800156	1.286717246	-0.404800156	-0.404800156	-0.404800156	-0.404800156	-0.404800156	2.945489026	1.789011119	-0.404800156	-0.404800156	2.600008818	-0.404800156	-0.404800156	1.81349291	-0.404800156	-0.404800156	2.525261772	1.525392674	1.064793192	1.935853502	1.562634329	-0.404800156	-0.404800156	2.381843017	-0.404800156	2.436464152	-0.404800156	-0.404800156	-0.404800156	-0.404800156	3.035309116	-0.404800156	-0.404800156	-0.404800156	-0.404800156	-0.404800156	-0.404800156	1.931085378	1.723761374	-0.404800156	0.93990067	-0.404800156	1.701625714	-0.404800156	-0.404800156	1.463733836	-0.404800156	1.080861293	-0.404800156	-0.404800156	-0.404800156	-0.404800156	-0.404800156	1.619145377	-0.404800156	1.062386637	-0.404800156	-0.404800156	2.005084664	1.421349139	1.837109473	-0.404800156	-0.404800156	1.080716167	-0.404800156	-0.404800156	1.313274929	1.390595815	-0.404800156	-0.404800156	1.119805828	-0.404800156	-0.404800156	2.183739626	-0.404800156	-0.404800156	-0.404800156	-0.404800156	-0.404800156	-0.404800156	0.896342571	-0.404800156	-0.404800156	1.414114959	2.329836232	2.948884363	2.669942924	3.018094496	1.826238427	-0.404800156	3.512719458	0.652075523	3.902783591	-0.404800156	4.253051167	-0.404800156	-0.404800156	-0.404800156	2.3739071	-0.404800156	-0.404800156	-0.404800156	-0.404800156	2.178193801	0.661896676	-0.404800156	-0.404800156	1.340965332	0.718398679	-0.404800156	-0.404800156	1.033065738	-0.404800156	1.625831963	3.074374701	-0.404800156	1.820434904	1.199013811	-0.404800156	-0.404800156	2.008074052	-0.404800156	1.845070751	1.784564227	-0.404800156	-0.404800156	2.015801286	0.881726072	1.367097334	-0.404800156	-0.404800156	1.388084341	-0.404800156	1.388629656	-0.404800156	-0.404800156	1.929303164	-0.404800156	-0.404800156	-0.404800156	3.146580328	-0.404800156	-0.404800156	-0.404800156	-0.404800156	-0.404800156	-0.404800156	1.028478941	-0.404800156	-0.404800156	-0.404800156	-0.404800156	1.441807315	1.234034774	-0.404800156	-0.404800156	2.487614684	-0.404800156	3.077236751	1.725202516	1.76080328	1.407501647	-0.404800156	3.159683974	1.804391402	4.497162026	1.562455729	4.193663617	-0.404800156	-0.404800156	-0.404800156	-0.404800156	4.457418231	2.230480435	-0.404800156	-0.404800156	-0.404800156	2.338823358	0.708975729	1.215270083	1.261966267	1.824813935	1.578312752	1.086544937	-0.404800156	2.522295889	-0.404800156	-0.404800156	-0.404800156	1.947067979	-0.404800156	2.183992389	2.03449915	-0.404800156	1.719557417	-0.404800156	-0.404800156	1.308917326	-0.404800156	-0.404800156	-0.404800156	1.799006193	-0.404800156	1.493141496	-0.404800156	-0.404800156	-0.404800156	-0.404800156	1.570709061	-0.404800156	1.251073763	3.226048168	-0.404800156	0.602292158	-0.404800156	-0.404800156	1.033607416	-0.404800156	2.517520733	2.231932728	-0.404800156	-0.404800156	-0.404800156	0.881298255	-0.404800156	2.216063088	-0.404800156	1.320057185	-0.404800156	1.834470128	-0.404800156	1.48037853	-0.404800156	-0.404800156	-0.404800156	2.735178994	3.103651293	-0.404800156	1.613075134	-0.404800156	1.52642022	-0.404800156	3.13473055	1.118732796	1.279645836	1.825347874	-0.404800156	2.06071725	-0.404800156	2.797790838	-0.404800156	1.680769529	1.59621986	-0.404800156	-0.404800156	-0.404800156	-0.404800156	-0.404800156	3.407191687	-0.404800156	-0.404800156	0.999148832	1.093161039	1.053680558	1.467084647	1.70350255	1.748567162	2.831663289	2.107658297	1.378869392	-0.404800156	1.341376806	-0.404800156	-0.404800156	-0.404800156	-0.404800156	2.431398521	2.290407366	1.224948094	-0.404800156	2.013648992	1.714685415	-0.404800156	-0.404800156	1.939844321	-0.404800156	-0.404800156	4.046298954	3.877298565	-0.404800156	4.157747162	-0.404800156	1.789525555	1.021390668	1.905259619	-0.404800156	-0.404800156	1.525392674	-0.404800156	-0.404800156	-0.404800156	-0.404800156	3.930753004	-0.404800156	-0.404800156	-0.404800156	1.48208552	-0.404800156	-0.404800156	-0.404800156	1.458020378	1.11735556	-0.404800156	-0.404800156	-0.404800156	1.352150134	-0.404800156	1.237268097	2.924830554	-0.404800156	1.337476354	-0.404800156	2.765385504	-0.404800156	-0.404800156	-0.404800156	1.664118069	-0.404800156	2.818031574	-0.404800156	-0.404800156	1.847860494	-0.404800156	-0.404800156	-0.404800156	-0.404800156	4.086240906	2.295435017	-0.404800156	-0.404800156	-0.404800156	-0.404800156	-0.404800156	-0.404800156	-0.404800156	1.782689064	1.899482367	-0.404800156	2.062969839	-0.404800156	-0.404800156	1.680158702	1.009784566	3.576140418	-0.404800156	-0.404800156	-0.404800156	-0.404800156	-0.404800156	-0.404800156	-0.404800156	-0.404800156	-0.404800156	2.272440082	-0.404800156	-0.404800156	2.635591446	-0.404800156	-0.404800156	1.484774874	2.02532525	-0.404800156	-0.404800156	1.329935141	-0.404800156	-0.404800156	-0.404800156	-0.404800156	-0.404800156	2.18138336	2.533974755	-0.404800156	-0.404800156	0.819372896	1.536243092	-0.404800156	1.775901192	-0.404800156	-0.404800156	1.816428342	0.724474478	-0.404800156	1.819136844	-0.404800156	-0.404800156	-0.404800156	-0.404800156	-0.404800156	-0.404800156	-0.404800156	0.789957245	-0.404800156	-0.404800156	-0.404800156	1.427731311	4.329539049	-0.404800156	1.380596015	1.05872224	0.836490207	-0.404800156	-0.404800156	1.019000253	2.81628356	-0.404800156	-0.404800156	4.654427807	3.415503373	3.642643198	-0.404800156	-0.404800156	0.875763733	-0.404800156	-0.404800156	-0.404800156	-0.404800156	-0.404800156	3.763522769	3.539104514	-0.404800156	2.154077762	4.51517556	2.379426203	-0.404800156	4.333537585	1.321862285	0.847003615	-0.404800156	-0.404800156	2.164453203	-0.404800156	-0.404800156	2.844106374	1.830166613	-0.404800156	3.084059767	-0.404800156	-0.404800156	-0.404800156	-0.404800156	1.592886659	1.170984073	-0.404800156	-0.404800156	1.254012372	-0.404800156	-0.404800156	3.346445	-0.404800156	-0.404800156	-0.404800156	-0.404800156	2.455232187	-0.404800156	-0.404800156	-0.404800156	-0.404800156	-0.404800156	-0.404800156	4.172006739	-0.404800156	-0.404800156	1.341171042	0.86307699	-0.404800156	1.345503242	-0.404800156	-0.404800156	-0.404800156	-0.404800156	-0.404800156	-0.404800156	-0.404800156	-0.404800156	1.90719286	-0.404800156	2.071801737	-0.404800156	2.552065335	-0.404800156	1.005353931	1.227964847	-0.404800156	0.771478099	-0.404800156	-0.404800156	-0.404800156	-0.404800156	-0.404800156	-0.404800156	-0.404800156	-0.404800156	-0.404800156	-0.404800156	-0.404800156	-0.404800156	-0.404800156	-0.404800156	-0.404800156	-0.404800156	-0.404800156	-0.404800156	-0.404800156	-0.404800156	-0.404800156	-0.404800156	-0.404800156	-0.404800156	-0.404800156	-0.404800156	-0.404800156	-0.404800156	-0.404800156	-0.404800156	-0.404800156	-0.404800156	-0.404800156	-0.404800156	-0.404800156	-0.404800156	-0.404800156	-0.404800156	-0.404800156	-0.404800156	-0.404800156	-0.404800156	-0.404800156	-0.404800156	-0.404800156	-0.404800156	-0.404800156	-0.404800156	2.285402465	-0.404800156	-0.404800156	-0.404800156	-0.404800156	-0.404800156	-0.404800156	-0.404800156	-0.404800156	-0.404800156	-0.404800156	-0.404800156	-0.404800156	-0.404800156	-0.404800156	-0.404800156	-0.404800156	-0.404800156	-0.404800156	-0.404800156	-0.404800156	-0.404800156	-0.404800156	-0.404800156	-0.404800156	-0.404800156	-0.404800156	-0.404800156	-0.404800156	-0.404800156	-0.404800156	-0.404800156	-0.404800156	-0.404800156	-0.404800156	-0.404800156	-0.404800156	-0.404800156	-0.404800156	-0.404800156	-0.404800156	-0.404800156	-0.404800156	-0.404800156	-0.404800156	-0.404800156	-0.404800156	-0.404800156	-0.404800156	-0.404800156	-0.404800156	-0.404800156	-0.404800156	-0.404800156	-0.404800156	-0.404800156	-0.404800156	-0.404800156	-0.404800156	-0.404800156	-0.404800156	-0.404800156	-0.404800156	-0.404800156	-0.404800156	-0.404800156	-0.404800156	-0.404800156	-0.404800156	-0.404800156	-0.404800156	-0.404800156	-0.404800156	-0.404800156	-0.404800156	-0.404800156	-0.404800156	-0.404800156	-0.404800156	-0.404800156	-0.404800156	-0.404800156	-0.404800156	-0.404800156	-0.404800156	-0.404800156	-0.404800156	-0.404800156	4.363199337	-0.404800156	-0.404800156	-0.404800156	-0.404800156	-0.404800156	-0.404800156	-0.404800156	-0.404800156	-0.404800156	-0.404800156	-0.404800156	-0.404800156	-0.404800156	-0.404800156	-0.404800156	-0.404800156	-0.404800156	-0.404800156	-0.404800156	-0.404800156	-0.404800156	-0.404800156	-0.404800156	-0.404800156	-0.404800156	-0.404800156	-0.404800156	-0.404800156	-0.404800156	-0.404800156	-0.404800156	-0.404800156	-0.404800156	-0.404800156	-0.404800156	-0.404800156	-0.404800156	-0.404800156	-0.404800156	-0.404800156	-0.404800156	-0.404800156	-0.404800156	-0.404800156	4.258111649	-0.404800156	-0.404800156	-0.404800156	0.583694582	-0.404800156	-0.404800156	-0.404800156	-0.404800156	-0.404800156	-0.404800156	-0.404800156	-0.404800156	-0.404800156	-0.404800156	-0.404800156	-0.404800156	-0.404800156	-0.404800156	-0.404800156	-0.404800156	-0.404800156	-0.404800156	3.04784893	-0.404800156	-0.404800156	-0.404800156	-0.404800156	-0.404800156	-0.404800156	-0.404800156	-0.404800156	-0.404800156	-0.404800156	-0.404800156	-0.404800156	-0.404800156	-0.404800156	-0.404800156	-0.404800156	-0.404800156	-0.404800156	-0.404800156	-0.404800156	-0.404800156	-0.404800156	-0.404800156	-0.404800156	-0.404800156	-0.404800156	-0.404800156	-0.404800156	-0.404800156	-0.404800156	-0.404800156	-0.404800156	-0.404800156	-0.404800156	-0.404800156	-0.404800156	-0.404800156	-0.404800156	-0.404800156	-0.404800156	-0.404800156	-0.404800156	-0.404800156	-0.404800156	-0.404800156	-0.404800156	-0.404800156	-0.404800156	-0.404800156	-0.404800156	-0.404800156	-0.404800156	-0.404800156	-0.404800156	-0.404800156	-0.404800156	-0.404800156	-0.404800156	-0.404800156	-0.404800156	-0.404800156	-0.404800156	-0.404800156	3.092730352	-0.404800156	-0.404800156	-0.404800156	-0.404800156	-0.404800156	-0.404800156	-0.404800156	-0.404800156	-0.404800156	-0.404800156	-0.404800156	-0.404800156	-0.404800156	-0.404800156	-0.404800156	-0.404800156	-0.404800156	-0.404800156	-0.404800156	-0.404800156	-0.404800156	-0.404800156	-0.404800156	-0.404800156	-0.404800156	-0.404800156	-0.404800156	-0.404800156	-0.404800156	-0.404800156	-0.404800156	-0.404800156	-0.404800156	-0.404800156	-0.404800156	-0.404800156	-0.404800156	-0.404800156	-0.404800156	-0.404800156	-0.404800156	-0.404800156	-0.404800156	-0.404800156	-0.404800156	-0.404800156	-0.404800156	-0.404800156	-0.404800156	-0.404800156	-0.404800156	-0.404800156	-0.404800156	-0.404800156	-0.404800156	-0.404800156	-0.404800156	-0.404800156	3.59821698	-0.404800156	-0.404800156	-0.404800156	-0.404800156	-0.404800156	-0.404800156	-0.404800156	-0.404800156	-0.404800156	-0.404800156	-0.404800156	-0.404800156	-0.404800156	-0.404800156	-0.404800156	-0.404800156	-0.404800156	-0.404800156	-0.404800156	-0.404800156	-0.404800156	-0.404800156	-0.404800156	-0.404800156	-0.404800156	-0.404800156	-0.404800156	-0.404800156	-0.404800156	-0.404800156	-0.404800156	-0.404800156	-0.404800156	-0.404800156	-0.404800156	-0.404800156	-0.404800156	-0.404800156	-0.404800156	-0.404800156	-0.404800156	-0.404800156	-0.404800156	-0.404800156	-0.404800156	-0.404800156	-0.404800156	-0.404800156	-0.404800156	-0.404800156	-0.404800156	-0.404800156	-0.404800156	-0.404800156	-0.404800156	-0.404800156	-0.404800156	-0.404800156	-0.404800156	-0.404800156	-0.404800156	-0.404800156	-0.404800156	-0.404800156	-0.404800156	-0.404800156	-0.404800156	-0.404800156	2.698943204	-0.404800156	-0.404800156	-0.404800156	-0.404800156	-0.404800156	-0.404800156	-0.404800156	-0.404800156	-0.404800156	-0.404800156	-0.404800156	-0.404800156	-0.404800156	-0.404800156	-0.404800156	-0.404800156	-0.404800156	-0.404800156	-0.404800156	-0.404800156	-0.404800156	-0.404800156	-0.404800156	-0.404800156	-0.404800156	-0.404800156	-0.404800156	-0.404800156	-0.404800156	-0.404800156	-0.404800156	-0.404800156	-0.404800156	-0.404800156	-0.404800156	-0.404800156	-0.404800156	-0.404800156	-0.404800156	-0.404800156	-0.404800156	-0.404800156	-0.404800156	-0.404800156	-0.404800156	1.203130771	-0.404800156	-0.404800156	-0.404800156	-0.404800156	-0.404800156	-0.404800156	-0.404800156	-0.404800156	-0.404800156	-0.404800156	-0.404800156	-0.404800156	-0.404800156	-0.404800156	-0.404800156	-0.404800156	-0.404800156	-0.404800156	-0.404800156	-0.404800156	-0.404800156	-0.404800156	-0.404800156	-0.404800156	-0.404800156	-0.404800156	-0.404800156	-0.404800156	-0.404800156	-0.404800156	-0.404800156	-0.404800156	-0.404800156	-0.404800156	-0.404800156	-0.404800156	-0.404800156	-0.404800156	-0.404800156	-0.404800156	-0.404800156	-0.404800156	-0.404800156	-0.404800156	-0.404800156	-0.404800156	-0.404800156	-0.404800156	-0.404800156	-0.404800156	-0.404800156	-0.404800156	-0.404800156	-0.404800156	-0.404800156	-0.404800156	-0.404800156	-0.404800156	-0.404800156	-0.404800156	-0.404800156	-0.404800156	-0.404800156	-0.404800156	-0.404800156	-0.404800156	-0.404800156	-0.404800156	-0.404800156	-0.404800156	-0.404800156	-0.404800156	-0.404800156	-0.404800156	-0.404800156	-0.404800156	-0.404800156	-0.404800156	-0.404800156	-0.404800156	-0.404800156	-0.404800156	-0.404800156	-0.404800156	-0.404800156	-0.404800156	-0.404800156	-0.404800156	-0.404800156	-0.404800156	-0.404800156	-0.404800156	-0.404800156	-0.404800156	-0.404800156	-0.404800156	-0.404800156	-0.404800156	-0.404800156	-0.404800156	-0.404800156	-0.404800156	-0.404800156	-0.404800156	-0.404800156	-0.404800156	-0.404800156	-0.404800156	-0.404800156	-0.404800156	-0.404800156	-0.404800156	-0.404800156	-0.404800156	-0.404800156	-0.404800156	-0.404800156	-0.404800156	-0.404800156	-0.404800156	-0.404800156	-0.404800156	-0.404800156	-0.404800156	-0.404800156	-0.404800156	-0.404800156	-0.404800156	-0.404800156	-0.404800156	-0.404800156	-0.404800156	-0.404800156	-0.404800156	-0.404800156	-0.404800156	-0.404800156	-0.404800156	-0.404800156	-0.404800156	-0.404800156	-0.404800156	-0.404800156	-0.404800156	-0.404800156	-0.404800156	-0.404800156	-0.404800156	-0.404800156	-0.404800156	-0.404800156	-0.404800156	-0.404800156	-0.404800156	-0.404800156	-0.404800156	-0.404800156	-0.404800156	-0.404800156	-0.404800156	-0.404800156	-0.404800156	-0.404800156	-0.404800156	-0.404800156	-0.404800156	-0.404800156	-0.404800156	-0.404800156	-0.404800156	-0.404800156	-0.404800156	-0.404800156	-0.404800156	-0.404800156	-0.404800156	-0.404800156	-0.404800156	-0.404800156	-0.404800156	-0.404800156	-0.404800156	-0.404800156	-0.404800156	-0.404800156	-0.404800156	-0.404800156	-0.404800156	-0.404800156	-0.404800156	-0.404800156	-0.404800156	-0.404800156	-0.404800156	-0.404800156	-0.404800156	-0.404800156	-0.404800156	-0.404800156	-0.404800156	-0.404800156	-0.404800156	-0.404800156	-0.404800156	-0.404800156	-0.404800156	-0.404800156	-0.404800156	-0.404800156	-0.404800156	-0.404800156	-0.404800156	-0.404800156	-0.404800156	-0.404800156	-0.404800156	-0.404800156	-0.404800156	-0.404800156	-0.404800156	-0.404800156	-0.404800156	-0.404800156	-0.404800156	-0.404800156	-0.404800156	-0.404800156	-0.404800156	-0.404800156	-0.404800156	-0.404800156	-0.404800156	-0.404800156	-0.404800156	-0.404800156	-0.404800156	-0.404800156	-0.404800156	-0.404800156	-0.404800156	-0.404800156	-0.404800156	-0.404800156	-0.404800156	-0.404800156	-0.404800156	-0.404800156	-0.404800156	-0.404800156	-0.404800156	-0.404800156	-0.404800156	-0.404800156	-0.404800156	-0.404800156	-0.404800156	-0.404800156	-0.404800156	-0.404800156	-0.404800156	-0.404800156	-0.404800156	-0.404800156	-0.404800156	-0.404800156	-0.404800156	-0.404800156	-0.404800156	-0.404800156	-0.404800156	-0.404800156	-0.404800156	-0.404800156	-0.404800156	-0.404800156	-0.404800156	-0.404800156	-0.404800156	-0.404800156	-0.404800156	-0.404800156	-0.404800156	-0.404800156	-0.404800156	-0.404800156	-0.404800156	-0.404800156	-0.404800156	-0.404800156	-0.404800156	-0.404800156	-0.404800156	-0.404800156	-0.404800156	-0.404800156	-0.404800156	-0.404800156	-0.404800156	-0.404800156	1.86773883	-0.404800156	-0.404800156	-0.404800156	-0.404800156	-0.404800156	-0.404800156	-0.404800156	-0.404800156	-0.404800156	-0.404800156	-0.404800156	-0.404800156	-0.404800156	-0.404800156	-0.404800156	-0.404800156	-0.404800156	-0.404800156	-0.404800156	-0.404800156	-0.404800156	-0.404800156	-0.404800156	-0.404800156	-0.404800156	-0.404800156	-0.404800156	-0.404800156	-0.404800156	-0.404800156	-0.404800156	-0.404800156	-0.404800156	-0.404800156	-0.404800156	-0.404800156	-0.404800156	-0.404800156	-0.404800156	-0.404800156	-0.404800156	-0.404800156	-0.404800156	-0.404800156	-0.404800156	-0.404800156	-0.404800156	-0.404800156	-0.404800156	-0.404800156	-0.404800156	-0.404800156	-0.404800156	-0.404800156	-0.404800156	-0.404800156	-0.404800156	-0.404800156	-0.404800156	-0.404800156	-0.404800156	-0.404800156	-0.404800156	-0.404800156	-0.404800156	-0.404800156	-0.404800156	-0.404800156	-0.404800156	1.341994414	-0.404800156	-0.404800156	-0.404800156	-0.404800156	-0.404800156	-0.404800156	-0.404800156	-0.404800156	-0.404800156	-0.404800156	-0.404800156	-0.404800156	-0.404800156	-0.404800156	-0.404800156	-0.404800156	-0.404800156	-0.404800156	-0.404800156	-0.404800156	0.980751023	-0.404800156	-0.404800156	-0.404800156	-0.404800156	-0.404800156	-0.404800156	-0.404800156	-0.404800156	-0.404800156	-0.404800156	-0.404800156	-0.404800156	-0.404800156	-0.404800156	-0.404800156	-0.404800156	-0.404800156	-0.404800156	-0.404800156	-0.404800156	-0.404800156	-0.404800156	-0.404800156	-0.404800156	-0.404800156	-0.404800156	-0.404800156	-0.404800156	-0.404800156	-0.404800156	-0.404800156	-0.404800156	-0.404800156	-0.404800156	-0.404800156	-0.404800156	3.803500168	-0.404800156	-0.404800156	-0.404800156	-0.404800156	-0.404800156	-0.404800156	-0.404800156	-0.404800156	-0.404800156	-0.404800156	-0.404800156	-0.404800156	-0.404800156	-0.404800156	-0.404800156	-0.404800156	-0.404800156	-0.404800156	-0.404800156	-0.404800156	-0.404800156	-0.404800156	-0.404800156	-0.404800156	-0.404800156	-0.404800156	-0.404800156	-0.404800156	-0.404800156	-0.404800156	-0.404800156	-0.404800156	-0.404800156	-0.404800156	-0.404800156	-0.404800156	-0.404800156	-0.404800156	-0.404800156	-0.404800156	-0.404800156	-0.404800156	-0.404800156	-0.404800156	-0.404800156	-0.404800156	-0.404800156	-0.404800156	-0.404800156	-0.404800156	-0.404800156	-0.404800156	-0.404800156	-0.404800156	-0.404800156	-0.404800156	-0.404800156	-0.404800156	-0.404800156	-0.404800156	-0.404800156	-0.404800156	-0.404800156	-0.404800156	-0.404800156	-0.404800156	-0.404800156	-0.404800156	-0.404800156	-0.404800156	-0.404800156	-0.404800156	-0.404800156	-0.404800156	-0.404800156	-0.404800156	-0.404800156	-0.404800156	-0.404800156	-0.404800156	-0.404800156	-0.404800156	-0.404800156	-0.404800156	-0.404800156	-0.404800156	-0.404800156	-0.404800156	-0.404800156	-0.404800156	-0.404800156	-0.404800156	-0.404800156	-0.404800156	-0.404800156	-0.404800156	-0.404800156	-0.404800156	-0.404800156	-0.404800156	-0.404800156	-0.404800156	-0.404800156	2.117113395	0.908178349	-0.404800156	-0.404800156	-0.404800156	-0.404800156	-0.404800156	-0.404800156	1.634308922	-0.404800156	-0.404800156	-0.404800156	-0.404800156	-0.404800156	-0.404800156	-0.404800156	-0.404800156	-0.404800156	-0.404800156	-0.404800156	-0.404800156	-0.404800156	-0.404800156	-0.404800156	-0.404800156	-0.404800156	-0.404800156	-0.404800156	-0.404800156	-0.404800156	-0.404800156	-0.404800156	-0.404800156	-0.404800156	-0.404800156	-0.404800156	-0.404800156	-0.404800156	-0.404800156	-0.404800156	-0.404800156	-0.404800156	-0.404800156	-0.404800156	-0.404800156	-0.404800156	-0.404800156	-0.404800156	-0.404800156	-0.404800156	1.719132753	-0.404800156	-0.404800156	-0.404800156	-0.404800156	-0.404800156	-0.404800156	-0.404800156	-0.404800156	-0.404800156	-0.404800156	-0.404800156	-0.404800156	-0.404800156	-0.404800156	-0.404800156	-0.404800156	-0.404800156	-0.404800156	-0.404800156	-0.404800156	-0.404800156	-0.404800156	-0.404800156	-0.404800156	-0.404800156	-0.404800156	-0.404800156	-0.404800156	-0.404800156	-0.404800156	-0.404800156	-0.404800156	-0.404800156	-0.404800156	-0.404800156	-0.404800156	-0.404800156	-0.404800156	-0.404800156	-0.404800156	-0.404800156	-0.404800156	-0.404800156	-0.404800156	-0.404800156	-0.404800156	-0.404800156	-0.404800156	-0.404800156	-0.404800156	-0.404800156	-0.404800156	-0.404800156	-0.404800156	-0.404800156	-0.404800156	-0.404800156	-0.404800156	-0.404800156	-0.404800156	-0.404800156	-0.404800156	-0.404800156	-0.404800156	-0.404800156	-0.404800156	-0.404800156	-0.404800156	-0.404800156	-0.404800156	-0.404800156	-0.404800156	-0.404800156	-0.404800156	-0.404800156	-0.404800156	-0.404800156	-0.404800156	-0.404800156	-0.404800156	-0.404800156	-0.404800156	-0.404800156	-0.404800156	-0.404800156	-0.404800156	-0.404800156	-0.404800156	-0.404800156	-0.404800156	-0.404800156	-0.404800156	-0.404800156	-0.404800156	-0.404800156	-0.404800156	-0.404800156	-0.404800156	-0.404800156	-0.404800156	-0.404800156	-0.404800156	-0.404800156	-0.404800156	-0.404800156	-0.404800156	-0.404800156	-0.404800156	-0.404800156	-0.404800156	-0.404800156	-0.404800156	-0.404800156	-0.404800156	-0.404800156	-0.404800156	-0.404800156	-0.404800156	-0.404800156	-0.404800156	-0.404800156	-0.404800156	-0.404800156	-0.404800156	-0.404800156	-0.404800156	-0.404800156	-0.404800156	2.409703543	-0.404800156	-0.404800156	-0.404800156	-0.404800156	-0.404800156	-0.404800156	-0.404800156	-0.404800156	-0.404800156	-0.404800156	-0.404800156	-0.404800156	-0.404800156	-0.404800156	-0.404800156	-0.404800156	-0.404800156	-0.404800156	-0.404800156	-0.404800156	-0.404800156	-0.404800156	-0.404800156	-0.404800156	-0.404800156	-0.404800156	-0.404800156	-0.404800156	4.061699841	-0.404800156	-0.404800156	-0.404800156	-0.404800156	-0.404800156	-0.404800156	-0.404800156	-0.404800156	-0.404800156	-0.404800156	-0.404800156	-0.404800156	-0.404800156	-0.404800156	-0.404800156	-0.404800156	-0.404800156	-0.404800156	-0.404800156	-0.404800156	-0.404800156	-0.404800156	1.187303251	-0.404800156	-0.404800156	-0.404800156	-0.404800156	-0.404800156	-0.404800156	-0.404800156	-0.404800156	-0.404800156	-0.404800156	-0.404800156	-0.404800156	-0.404800156	-0.404800156	-0.404800156	-0.404800156	-0.404800156	-0.404800156	-0.404800156	-0.404800156	-0.404800156	-0.404800156	-0.404800156	-0.404800156	-0.404800156	-0.404800156	-0.404800156	-0.404800156	-0.404800156	-0.404800156	-0.404800156	-0.404800156	-0.404800156	-0.404800156	-0.404800156	-0.404800156	-0.404800156	-0.404800156	-0.404800156	-0.404800156	-0.404800156	-0.404800156	-0.404800156	-0.404800156	-0.404800156	-0.404800156	-0.404800156	-0.404800156	-0.404800156	-0.404800156	-0.404800156	-0.404800156	-0.404800156	-0.404800156	-0.404800156	-0.404800156	-0.404800156	-0.404800156	-0.404800156	-0.404800156	-0.404800156	-0.404800156	-0.404800156	-0.404800156	-0.404800156	-0.404800156	-0.404800156	-0.404800156	-0.404800156	-0.404800156	-0.404800156	-0.404800156	-0.404800156	-0.404800156	-0.404800156	-0.404800156	-0.404800156	-0.404800156	-0.404800156	-0.404800156	-0.404800156	-0.404800156	-0.404800156	-0.404800156	-0.404800156	-0.404800156	-0.404800156	-0.404800156	-0.404800156	-0.404800156	-0.404800156	-0.404800156	-0.404800156	-0.404800156	-0.404800156	-0.404800156	-0.404800156	-0.404800156	-0.404800156	-0.404800156	-0.404800156	-0.404800156	-0.404800156	-0.404800156	-0.404800156	-0.404800156	-0.404800156	-0.404800156	-0.404800156	-0.404800156	-0.404800156	-0.404800156	-0.404800156	-0.404800156	-0.404800156	-0.404800156	-0.404800156	-0.404800156	-0.404800156	-0.404800156	-0.404800156	-0.404800156	-0.404800156	-0.404800156	-0.404800156	-0.404800156	-0.404800156	1.212826395	-0.404800156	-0.404800156	-0.404800156	-0.404800156	-0.404800156	-0.404800156	-0.404800156	-0.404800156	-0.404800156	-0.404800156	-0.404800156	-0.404800156	-0.404800156	-0.404800156	-0.404800156	-0.404800156	-0.404800156	-0.404800156	-0.404800156	-0.404800156	-0.404800156	-0.404800156	-0.404800156	-0.404800156	-0.404800156	-0.404800156	-0.404800156	-0.404800156	-0.404800156	-0.404800156	-0.404800156	-0.404800156	-0.404800156	-0.404800156	-0.404800156	-0.404800156	-0.404800156	-0.404800156	-0.404800156	3.796146015	-0.404800156	-0.404800156	-0.404800156	-0.404800156	-0.404800156	3.663320621	-0.404800156	-0.404800156	-0.404800156	-0.404800156	-0.404800156	-0.404800156	-0.404800156	-0.404800156	-0.404800156	-0.404800156	-0.404800156	-0.404800156	-0.404800156	-0.404800156	-0.404800156	-0.404800156	-0.404800156	-0.404800156	-0.404800156	-0.404800156	-0.404800156	-0.404800156	-0.404800156	-0.404800156	-0.404800156	-0.404800156	-0.404800156	-0.404800156	1.540412478	-0.404800156	-0.404800156	-0.404800156	-0.404800156	-0.404800156	-0.404800156	-0.404800156	-0.404800156	-0.404800156	2.863462031	-0.404800156	-0.404800156	-0.404800156	-0.404800156	-0.404800156	-0.404800156	-0.404800156	-0.404800156	-0.404800156	-0.404800156	-0.404800156	-0.404800156	-0.404800156	-0.404800156	-0.404800156	-0.404800156	-0.404800156	-0.404800156	1.897180851	-0.404800156	-0.404800156	-0.404800156	-0.404800156	-0.404800156	-0.404800156	-0.404800156	-0.404800156	-0.404800156	-0.404800156	-0.404800156	-0.404800156	-0.404800156	-0.404800156	-0.404800156	-0.404800156	-0.404800156	-0.404800156	-0.404800156	-0.404800156	-0.404800156	-0.404800156	-0.404800156	-0.404800156	-0.404800156	-0.404800156	-0.404800156	-0.404800156	-0.404800156	-0.404800156	-0.404800156	2.0711197	-0.404800156	-0.404800156	-0.404800156	-0.404800156	-0.404800156	-0.404800156	-0.404800156	-0.404800156	-0.404800156	-0.404800156	-0.404800156	-0.404800156	-0.404800156	-0.404800156	-0.404800156	-0.404800156	-0.404800156	-0.404800156	-0.404800156	-0.404800156	-0.404800156	-0.404800156	-0.404800156	-0.404800156	-0.404800156	-0.404800156	-0.404800156	-0.404800156	-0.404800156	-0.404800156	-0.404800156	1.533388185	-0.404800156	-0.404800156	-0.404800156	-0.404800156	-0.404800156	-0.404800156	-0.404800156	-0.404800156	-0.404800156	-0.404800156	-0.404800156	-0.404800156	-0.404800156	-0.404800156	-0.404800156	-0.404800156	-0.404800156	-0.404800156	-0.404800156	-0.404800156	-0.404800156	-0.404800156	-0.404800156	-0.404800156	-0.404800156	-0.404800156	-0.404800156	-0.404800156	-0.404800156	-0.404800156	-0.404800156	-0.404800156	-0.404800156	-0.404800156	-0.404800156	3.002459881	-0.404800156	-0.404800156	-0.404800156	-0.404800156	-0.404800156	-0.404800156	-0.404800156	-0.404800156	-0.404800156	-0.404800156	-0.404800156	-0.404800156	-0.404800156	-0.404800156	-0.404800156	-0.404800156	-0.404800156	-0.404800156	-0.404800156	-0.404800156	-0.404800156	-0.404800156	-0.404800156	-0.404800156	-0.404800156	-0.404800156	-0.404800156	-0.404800156	-0.404800156	-0.404800156	-0.404800156	-0.404800156	-0.404800156	-0.404800156	-0.404800156	-0.404800156	-0.404800156	-0.404800156	-0.404800156	-0.404800156	-0.404800156	-0.404800156	-0.404800156	-0.404800156	-0.404800156	-0.404800156	-0.404800156	-0.404800156	-0.404800156	-0.404800156	-0.404800156	-0.404800156	-0.404800156	-0.404800156	2.352293488	-0.404800156	-0.404800156	-0.404800156	-0.404800156	-0.404800156	-0.404800156	-0.404800156	-0.404800156	-0.404800156	-0.404800156	-0.404800156	-0.404800156	-0.404800156	-0.404800156	-0.404800156	-0.404800156	-0.404800156	-0.404800156	-0.404800156	-0.404800156	-0.404800156	-0.404800156	-0.404800156	-0.404800156	-0.404800156	-0.404800156	-0.404800156	-0.404800156	-0.404800156	-0.404800156	-0.404800156	-0.404800156	-0.404800156	-0.404800156	-0.404800156	-0.404800156	-0.404800156	-0.404800156	-0.404800156	-0.404800156	-0.404800156	-0.404800156	-0.404800156	-0.404800156	-0.404800156	-0.404800156	-0.404800156	-0.404800156	-0.404800156	-0.404800156	-0.404800156	-0.404800156	-0.404800156	-0.404800156	-0.404800156	-0.404800156	-0.404800156	-0.404800156	-0.404800156	-0.404800156	-0.404800156	-0.404800156	-0.404800156	-0.404800156	-0.404800156	-0.404800156	-0.404800156	-0.404800156	-0.404800156	-0.404800156	-0.404800156	-0.404800156	-0.404800156	-0.404800156	-0.404800156	-0.404800156	-0.404800156	-0.404800156	-0.404800156	-0.404800156	-0.404800156	-0.404800156	-0.404800156	-0.404800156	-0.404800156	-0.404800156	-0.404800156	-0.404800156	-0.404800156	-0.404800156	-0.404800156	-0.404800156	-0.404800156	-0.404800156	-0.404800156	-0.404800156	-0.404800156	-0.404800156	-0.404800156	-0.404800156	-0.404800156	-0.404800156	-0.404800156	-0.404800156	-0.404800156	-0.404800156	-0.404800156	-0.404800156	-0.404800156	-0.404800156	-0.404800156	-0.404800156	-0.404800156	-0.404800156	-0.404800156	-0.404800156	-0.404800156	-0.404800156	-0.404800156	-0.404800156	-0.404800156	-0.404800156	-0.404800156	-0.404800156	-0.404800156	-0.404800156	-0.404800156	-0.404800156	-0.404800156	-0.404800156	-0.404800156	-0.404800156	-0.404800156	-0.404800156	-0.404800156	-0.404800156	-0.404800156	-0.404800156	-0.404800156	-0.404800156	-0.404800156	-0.404800156	-0.404800156	-0.404800156	-0.404800156	-0.404800156	-0.404800156	-0.404800156	-0.404800156	-0.404800156	-0.404800156	-0.404800156	-0.404800156	-0.404800156	-0.404800156	-0.404800156	-0.404800156	-0.404800156	-0.404800156	-0.404800156	-0.404800156	-0.404800156	-0.404800156	-0.404800156	-0.404800156	-0.404800156	-0.404800156	-0.404800156	-0.404800156	-0.404800156	-0.404800156	-0.404800156	-0.404800156	-0.404800156	-0.404800156	-0.404800156	-0.404800156	-0.404800156	-0.404800156	-0.404800156	-0.404800156	-0.404800156	-0.404800156	-0.404800156	-0.404800156	-0.404800156	-0.404800156	-0.404800156	-0.404800156	-0.404800156	-0.404800156	-0.404800156	-0.404800156	-0.404800156	-0.404800156	-0.404800156	-0.404800156	-0.404800156	-0.404800156	-0.404800156	-0.404800156	-0.404800156	-0.404800156	-0.404800156	-0.404800156	-0.404800156	-0.404800156	-0.404800156	-0.404800156	-0.404800156	-0.404800156	-0.404800156	-0.404800156	-0.404800156	-0.404800156	-0.404800156	-0.404800156	-0.404800156	-0.404800156	-0.404800156	-0.404800156	-0.404800156	-0.404800156	-0.404800156	-0.404800156	-0.404800156	-0.404800156	-0.404800156	-0.404800156	-0.404800156	-0.404800156	-0.404800156	-0.404800156	-0.404800156	-0.404800156	-0.404800156	-0.404800156	-0.404800156	-0.404800156	-0.404800156	-0.404800156	4.382392983	3.495655373	-0.404800156	-0.404800156	-0.404800156	-0.404800156	-0.404800156	-0.404800156	-0.404800156	-0.404800156	-0.404800156	-0.404800156	-0.404800156	-0.404800156	-0.404800156	-0.404800156	-0.404800156	-0.404800156	-0.404800156	-0.404800156	-0.404800156	-0.404800156	-0.404800156	-0.404800156	-0.404800156	-0.404800156	-0.404800156	-0.404800156	-0.404800156	-0.404800156	-0.404800156	-0.404800156	-0.404800156	-0.404800156	-0.404800156	-0.404800156	-0.404800156	-0.404800156	-0.404800156	-0.404800156	-0.404800156	-0.404800156	-0.404800156	-0.404800156	-0.404800156	-0.404800156	-0.404800156	-0.404800156	-0.404800156	-0.404800156	-0.404800156	-0.404800156	-0.404800156	-0.404800156	-0.404800156	-0.404800156	-0.404800156	-0.404800156	-0.404800156	-0.404800156	-0.404800156	-0.404800156	-0.404800156	-0.404800156	-0.404800156	-0.404800156	-0.404800156	-0.404800156	-0.404800156	-0.404800156	-0.404800156	-0.404800156	-0.404800156	-0.404800156	-0.404800156	-0.404800156	-0.404800156	-0.404800156	-0.404800156	-0.404800156	-0.404800156	-0.404800156	-0.404800156	-0.404800156	-0.404800156	-0.404800156	-0.404800156	-0.404800156	-0.404800156	-0.404800156	-0.404800156	-0.404800156	-0.404800156	-0.404800156	-0.404800156	-0.404800156	-0.404800156	-0.404800156	-0.404800156	-0.404800156	-0.404800156	-0.404800156	-0.404800156	-0.404800156	-0.404800156	-0.404800156	-0.404800156	-0.404800156	-0.404800156	-0.404800156	-0.404800156	-0.404800156	-0.404800156	-0.404800156	-0.404800156	-0.404800156	-0.404800156	-0.404800156	-0.404800156	-0.404800156	-0.404800156	-0.404800156	-0.404800156	-0.404800156	-0.404800156	-0.404800156	-0.404800156	-0.404800156	-0.404800156	-0.404800156	-0.404800156	-0.404800156	-0.404800156	-0.404800156	-0.404800156	-0.404800156	-0.404800156	-0.404800156	-0.404800156	-0.404800156	-0.404800156	2.340571174	-0.404800156	-0.404800156	-0.404800156	-0.404800156	-0.404800156	-0.404800156	-0.404800156	1.903330131	-0.404800156	-0.404800156	3.396188877	-0.404800156	-0.404800156	-0.404800156	-0.404800156	-0.404800156	-0.404800156	-0.404800156	-0.404800156	-0.404800156	-0.404800156	-0.404800156	-0.404800156	-0.404800156	-0.404800156	3.712517766	-0.404800156	-0.404800156	-0.404800156	-0.404800156	-0.404800156	-0.404800156	-0.404800156	-0.404800156	-0.404800156	-0.404800156	-0.404800156	-0.404800156	-0.404800156	-0.404800156	-0.404800156	-0.404800156	-0.404800156	-0.404800156	-0.404800156	-0.404800156	-0.404800156	-0.404800156	-0.404800156	-0.404800156	-0.404800156	-0.404800156	-0.404800156	-0.404800156	-0.404800156	-0.404800156	-0.404800156	-0.404800156	-0.404800156	-0.404800156	-0.404800156	-0.404800156	-0.404800156	-0.404800156	-0.404800156	-0.404800156	-0.404800156	-0.404800156	-0.404800156	-0.404800156	-0.404800156	-0.404800156	-0.404800156	-0.404800156	-0.404800156	-0.404800156	-0.404800156	-0.404800156	-0.404800156	-0.404800156	-0.404800156	-0.404800156	-0.404800156	-0.404800156	-0.404800156	-0.404800156	-0.404800156	-0.404800156	-0.404800156	-0.404800156	-0.404800156	-0.404800156	-0.404800156	-0.404800156	-0.404800156	-0.404800156	-0.404800156	-0.404800156	-0.404800156	-0.404800156	-0.404800156	-0.404800156	1.384277309	-0.404800156	-0.404800156	-0.404800156	-0.404800156	-0.404800156	-0.404800156	-0.404800156	-0.404800156	-0.404800156	-0.404800156	-0.404800156	-0.404800156	-0.404800156	-0.404800156	-0.404800156	-0.404800156	-0.404800156	-0.404800156	-0.404800156	-0.404800156	-0.404800156	-0.404800156	-0.404800156	-0.404800156	-0.404800156	-0.404800156	-0.404800156	-0.404800156	-0.404800156	-0.404800156	-0.404800156	-0.404800156	-0.404800156	-0.404800156	-0.404800156	-0.404800156	3.426666172	-0.404800156	-0.404800156	-0.404800156	-0.404800156	-0.404800156	-0.404800156	-0.404800156	-0.404800156	-0.404800156	-0.404800156	-0.404800156	-0.404800156	-0.404800156	-0.404800156	-0.404800156	-0.404800156	-0.404800156	-0.404800156	-0.404800156	-0.404800156	-0.404800156	-0.404800156	-0.404800156	-0.404800156	-0.404800156	-0.404800156	-0.404800156	-0.404800156	-0.404800156	-0.404800156	-0.404800156	-0.404800156	-0.404800156	-0.404800156	-0.404800156	-0.404800156	-0.404800156	-0.404800156	-0.404800156	-0.404800156	-0.404800156	-0.404800156	-0.404800156	-0.404800156	-0.404800156	-0.404800156	-0.404800156	-0.404800156	-0.404800156	-0.404800156	-0.404800156	-0.404800156	-0.404800156	-0.404800156	-0.404800156	-0.404800156	-0.404800156	-0.404800156	-0.404800156	-0.404800156	-0.404800156	-0.404800156	-0.404800156	-0.404800156	-0.404800156	-0.404800156	-0.404800156	-0.404800156	-0.404800156	-0.404800156	-0.404800156	-0.404800156	-0.404800156	-0.404800156	3.4722656	-0.404800156	-0.404800156	-0.404800156	-0.404800156	-0.404800156	-0.404800156	3.135854446	-0.404800156	-0.404800156	-0.404800156	-0.404800156	-0.404800156	-0.404800156	-0.404800156	-0.404800156	-0.404800156	-0.404800156	-0.404800156	-0.404800156	-0.404800156	-0.404800156	-0.404800156	-0.404800156	-0.404800156	-0.404800156	-0.404800156	-0.404800156	-0.404800156	-0.404800156	-0.404800156	-0.404800156	-0.404800156	1.45187426	-0.404800156	-0.404800156	-0.404800156	-0.404800156	-0.404800156	-0.404800156	-0.404800156	-0.404800156	-0.404800156	-0.404800156	-0.404800156	-0.404800156	-0.404800156	-0.404800156	-0.404800156	-0.404800156	-0.404800156	-0.404800156	-0.404800156	-0.404800156	-0.404800156	-0.404800156	-0.404800156	-0.404800156	-0.404800156	-0.404800156	-0.404800156	-0.404800156	-0.404800156	-0.404800156	-0.404800156	-0.404800156	-0.404800156	-0.404800156	-0.404800156	-0.404800156	-0.404800156	-0.404800156	-0.404800156	-0.404800156	-0.404800156	-0.404800156	-0.404800156	-0.404800156	-0.404800156	-0.404800156	-0.404800156	-0.404800156	-0.404800156	-0.404800156	-0.404800156	-0.404800156	1.347781893	-0.404800156	-0.404800156	-0.404800156	-0.404800156	-0.404800156	-0.404800156	-0.404800156	-0.404800156	-0.404800156	-0.404800156	-0.404800156	-0.404800156	-0.404800156	-0.404800156	-0.404800156	-0.404800156	-0.404800156	-0.404800156	-0.404800156	-0.404800156	3.551338557	-0.404800156	-0.404800156	-0.404800156	-0.404800156	-0.404800156	-0.404800156	-0.404800156	-0.404800156	-0.404800156	-0.404800156	-0.404800156	1.197134466	-0.404800156	-0.404800156	-0.404800156	-0.404800156	-0.404800156	-0.404800156	-0.404800156	-0.404800156	-0.404800156	-0.404800156	-0.404800156	-0.404800156	-0.404800156	-0.404800156	-0.404800156	-0.404800156	-0.404800156	-0.404800156	-0.404800156	-0.404800156	-0.404800156	-0.404800156	-0.404800156	-0.404800156	-0.404800156	-0.404800156	-0.404800156	-0.404800156	-0.404800156	-0.404800156	-0.404800156	-0.404800156	-0.404800156	-0.404800156	-0.404800156	-0.404800156	-0.404800156	-0.404800156	-0.404800156	-0.404800156	-0.404800156	3.894892923	-0.404800156	-0.404800156	-0.404800156	-0.404800156	-0.404800156	-0.404800156	-0.404800156	-0.404800156	-0.404800156	-0.404800156	-0.404800156	-0.404800156	-0.404800156	-0.404800156	-0.404800156	-0.404800156	-0.404800156	-0.404800156	-0.404800156	-0.404800156	-0.404800156	-0.404800156	-0.404800156	-0.404800156	-0.404800156	-0.404800156	-0.404800156	-0.404800156	-0.404800156	-0.404800156	-0.404800156	-0.404800156	-0.404800156	-0.404800156	-0.404800156	-0.404800156	-0.404800156	-0.404800156	-0.404800156	-0.404800156	-0.404800156	-0.404800156	-0.404800156	-0.404800156	-0.404800156	-0.404800156	-0.404800156	-0.404800156	-0.404800156	-0.404800156	-0.404800156	-0.404800156	-0.404800156	-0.404800156	-0.404800156	-0.404800156	-0.404800156	-0.404800156	-0.404800156	-0.404800156	-0.404800156	-0.404800156	-0.404800156	-0.404800156	-0.404800156	-0.404800156	-0.404800156	-0.404800156	-0.404800156	-0.404800156	-0.404800156	-0.404800156	-0.404800156	-0.404800156	-0.404800156	-0.404800156	2.443040622	-0.404800156	-0.404800156	-0.404800156	-0.404800156	-0.404800156	-0.404800156	-0.404800156	-0.404800156	-0.404800156	-0.404800156	-0.404800156	-0.404800156	-0.404800156	-0.404800156	-0.404800156	-0.404800156	-0.404800156	-0.404800156	-0.404800156	-0.404800156	-0.404800156	-0.404800156	-0.404800156	-0.404800156	-0.404800156	-0.404800156	-0.404800156	-0.404800156	-0.404800156	-0.404800156	-0.404800156	-0.404800156	-0.404800156	-0.404800156	-0.404800156	-0.404800156	-0.404800156	-0.404800156	-0.404800156	-0.404800156	-0.404800156	-0.404800156	-0.404800156	-0.404800156	-0.404800156	-0.404800156	-0.404800156	-0.404800156	-0.404800156	-0.404800156	-0.404800156	-0.404800156	-0.404800156	-0.404800156	-0.404800156	-0.404800156	-0.404800156	-0.404800156	-0.404800156	-0.404800156	-0.404800156	-0.404800156	-0.404800156	-0.404800156	-0.404800156	-0.404800156	-0.404800156	-0.404800156	-0.404800156	-0.404800156	-0.404800156	-0.404800156	-0.404800156	-0.404800156	-0.404800156	-0.404800156	-0.404800156	-0.404800156	-0.404800156	-0.404800156	-0.404800156	-0.404800156	-0.404800156	-0.404800156	-0.404800156	-0.404800156	-0.404800156	-0.404800156	-0.404800156	-0.404800156	-0.404800156	-0.404800156	-0.404800156	-0.404800156	-0.404800156	-0.404800156	-0.404800156	-0.404800156	-0.404800156	-0.404800156	-0.404800156	-0.404800156	-0.404800156	-0.404800156	-0.404800156	-0.404800156	-0.404800156	-0.404800156	-0.404800156	-0.404800156	-0.404800156	-0.404800156	-0.404800156	-0.404800156	-0.404800156	-0.404800156	-0.404800156	-0.404800156	-0.404800156	-0.404800156	-0.404800156	-0.404800156	-0.404800156	-0.404800156	-0.404800156	-0.404800156	-0.404800156	-0.404800156	-0.404800156	-0.404800156	-0.404800156	-0.404800156	-0.404800156	-0.404800156	-0.404800156	-0.404800156	-0.404800156	-0.404800156	-0.404800156	-0.404800156	-0.404800156	-0.404800156	-0.404800156	-0.404800156	-0.404800156	-0.404800156	-0.404800156	-0.404800156	-0.404800156	-0.404800156	-0.404800156	-0.404800156	-0.404800156	-0.404800156	-0.404800156	-0.404800156	-0.404800156	-0.404800156	-0.404800156	-0.404800156	-0.404800156	-0.404800156	-0.404800156	-0.404800156	-0.404800156	-0.404800156	-0.404800156	-0.404800156	-0.404800156	-0.404800156	-0.404800156	-0.404800156	-0.404800156	-0.404800156	-0.404800156	-0.404800156	-0.404800156	-0.404800156	-0.404800156	-0.404800156	-0.404800156	-0.404800156	-0.404800156	-0.404800156	-0.404800156	-0.404800156	-0.404800156	-0.404800156	-0.404800156	-0.404800156	-0.404800156	-0.404800156	-0.404800156	-0.404800156	-0.404800156	-0.404800156	-0.404800156	-0.404800156	-0.404800156	-0.404800156	-0.404800156	-0.404800156	-0.404800156	-0.404800156	-0.404800156	-0.404800156	-0.404800156	-0.404800156	-0.404800156	-0.404800156	-0.404800156	-0.404800156	-0.404800156	-0.404800156	-0.404800156	-0.404800156	-0.404800156	-0.404800156	-0.404800156	-0.404800156	-0.404800156	-0.404800156	-0.404800156	-0.404800156	-0.404800156	-0.404800156	-0.404800156	-0.404800156	-0.404800156	-0.404800156	-0.404800156	-0.404800156	-0.404800156	-0.404800156	-0.404800156	-0.404800156	-0.404800156	-0.404800156	-0.404800156	-0.404800156	-0.404800156	-0.404800156	-0.404800156	-0.404800156	-0.404800156	-0.404800156	-0.404800156	-0.404800156	-0.404800156	-0.404800156	-0.404800156	-0.404800156	-0.404800156	-0.404800156	-0.404800156	-0.404800156	-0.404800156	-0.404800156	-0.404800156	-0.404800156	-0.404800156	-0.404800156	-0.404800156	-0.404800156	-0.404800156	-0.404800156	-0.404800156	-0.404800156	-0.404800156	-0.404800156	-0.404800156	-0.404800156	-0.404800156	3.178137534	-0.404800156	-0.404800156	1.254380493	-0.404800156	-0.404800156	-0.404800156	-0.404800156	-0.404800156	-0.404800156	-0.404800156	-0.404800156	-0.404800156	-0.404800156	-0.404800156	-0.404800156	-0.404800156	-0.404800156	-0.404800156	-0.404800156	-0.404800156	-0.404800156	-0.404800156	-0.404800156	-0.404800156	-0.404800156	-0.404800156	-0.404800156	-0.404800156	-0.404800156	-0.404800156	-0.404800156	-0.404800156	-0.404800156	-0.404800156	-0.404800156	-0.404800156	-0.404800156	-0.404800156	-0.404800156	-0.404800156	-0.404800156	-0.404800156	-0.404800156	-0.404800156	-0.404800156	-0.404800156	-0.404800156	-0.404800156	-0.404800156	-0.404800156	-0.404800156	-0.404800156	-0.404800156	-0.404800156	-0.404800156	-0.404800156	-0.404800156	-0.404800156	-0.404800156	-0.404800156	-0.404800156	-0.404800156	-0.404800156	-0.404800156	-0.404800156	-0.404800156	-0.404800156	-0.404800156	-0.404800156	-0.404800156	-0.404800156	-0.404800156	-0.404800156	-0.404800156	-0.404800156	-0.404800156	-0.404800156	-0.404800156	-0.404800156	-0.404800156	-0.404800156	-0.404800156	-0.404800156	-0.404800156	-0.404800156	-0.404800156	-0.404800156	-0.404800156	-0.404800156	-0.404800156	-0.404800156	-0.404800156	-0.404800156	-0.404800156	-0.404800156	-0.404800156	-0.404800156	-0.404800156	-0.404800156	-0.404800156	-0.404800156	-0.404800156	-0.404800156	-0.404800156	-0.404800156	-0.404800156	-0.404800156	-0.404800156	-0.404800156	-0.404800156	-0.404800156	-0.404800156	-0.404800156	-0.404800156	-0.404800156	-0.404800156	-0.404800156	-0.404800156	-0.404800156	-0.404800156	-0.404800156	-0.404800156	-0.404800156	-0.404800156	-0.404800156	-0.404800156	-0.404800156	-0.404800156	-0.404800156	-0.404800156	-0.404800156	-0.404800156	-0.404800156	-0.404800156	-0.404800156	-0.404800156	-0.404800156	-0.404800156	-0.404800156	-0.404800156	-0.404800156	-0.404800156	-0.404800156	-0.404800156	-0.404800156	-0.404800156	-0.404800156	-0.404800156	-0.404800156	-0.404800156	-0.404800156	-0.404800156	-0.404800156	-0.404800156	-0.404800156	-0.404800156	-0.404800156	-0.404800156	-0.404800156	-0.404800156	-0.404800156	-0.404800156	-0.404800156	-0.404800156	-0.404800156	-0.404800156	-0.404800156	-0.404800156	-0.404800156	-0.404800156	-0.404800156	-0.404800156	-0.404800156	-0.404800156	-0.404800156	-0.404800156	-0.404800156	-0.404800156	-0.404800156	-0.404800156	-0.404800156	-0.404800156	-0.404800156	-0.404800156	-0.404800156	-0.404800156	-0.404800156	-0.404800156	-0.404800156	-0.404800156	-0.404800156	-0.404800156	-0.404800156	-0.404800156	-0.404800156	-0.404800156	-0.404800156	-0.404800156	-0.404800156	-0.404800156	-0.404800156	-0.404800156	-0.404800156	-0.404800156	-0.404800156	-0.404800156	-0.404800156	-0.404800156	-0.404800156	-0.404800156	-0.404800156	-0.404800156	-0.404800156	-0.404800156	-0.404800156	-0.404800156	-0.404800156	-0.404800156	-0.404800156	-0.404800156	-0.404800156	-0.404800156	-0.404800156	-0.404800156	-0.404800156	-0.404800156	-0.404800156	-0.404800156	-0.404800156	-0.404800156	-0.404800156	-0.404800156	-0.404800156	-0.404800156	-0.404800156	-0.404800156	-0.404800156	-0.404800156	-0.404800156	-0.404800156	-0.404800156	-0.404800156	-0.404800156	-0.404800156	-0.404800156	-0.404800156	-0.404800156	-0.404800156	-0.404800156	-0.404800156	2.637097398	-0.404800156	-0.404800156	-0.404800156	-0.404800156	-0.404800156	-0.404800156	-0.404800156	-0.404800156	-0.404800156	-0.404800156	-0.404800156	-0.404800156	-0.404800156	-0.404800156	-0.404800156	-0.404800156	-0.404800156	-0.404800156	-0.404800156	-0.404800156	-0.404800156	-0.404800156	-0.404800156	-0.404800156	-0.404800156	-0.404800156	-0.404800156	-0.404800156	-0.404800156	-0.404800156	-0.404800156	-0.404800156	-0.404800156	-0.404800156	-0.404800156	-0.404800156	-0.404800156	-0.404800156
ENY2	3.171616213	1.154113486	-0.347618797	-0.347618797	1.429511505	-0.347618797	-0.347618797	-0.347618797	-0.347618797	-0.347618797	3.691044992	1.40001011	-0.347618797	1.254590845	-0.347618797	1.084890708	1.043319182	2.000053831	-0.347618797	-0.347618797	-0.347618797	4.406267046	-0.347618797	-0.347618797	2.273849925	-0.347618797	-0.347618797	1.649210039	-0.347618797	-0.347618797	1.808203853	-0.347618797	2.473524915	-0.347618797	-0.347618797	2.320953261	-0.347618797	-0.347618797	-0.347618797	1.935313632	-0.347618797	-0.347618797	-0.347618797	-0.347618797	1.310749428	-0.347618797	-0.347618797	-0.347618797	3.723285329	-0.347618797	3.417270592	-0.347618797	2.298332102	1.825409421	-0.347618797	-0.347618797	-0.347618797	-0.347618797	-0.347618797	4.163314451	-0.347618797	-0.347618797	1.639834919	-0.347618797	-0.347618797	-0.347618797	-0.347618797	-0.347618797	-0.347618797	-0.347618797	1.909846841	-0.347618797	-0.347618797	2.275567992	-0.347618797	-0.347618797	-0.347618797	-0.347618797	-0.347618797	-0.347618797	2.51364557	-0.347618797	-0.347618797	1.784270631	-0.347618797	-0.347618797	1.76421145	1.549527861	-0.347618797	2.224377059	-0.347618797	-0.347618797	-0.347618797	-0.347618797	-0.347618797	-0.347618797	-0.347618797	2.242425402	-0.347618797	-0.347618797	-0.347618797	-0.347618797	-0.347618797	-0.347618797	-0.347618797	-0.347618797	-0.347618797	-0.347618797	4.17205778	2.338764336	-0.347618797	-0.347618797	-0.347618797	-0.347618797	1.252757054	1.208177696	2.193731025	-0.347618797	-0.347618797	-0.347618797	3.297720333	2.921055225	-0.347618797	-0.347618797	-0.347618797	1.890615387	-0.347618797	2.408525811	-0.347618797	-0.347618797	4.15461736	-0.347618797	3.836021325	1.985841424	-0.347618797	2.225839761	-0.347618797	-0.347618797	0.650083787	-0.347618797	2.622412349	-0.347618797	-0.347618797	-0.347618797	-0.347618797	1.697334284	-0.347618797	3.261115302	1.99144437	-0.347618797	3.987135865	-0.347618797	-0.347618797	3.966401044	1.752231371	-0.347618797	-0.347618797	-0.347618797	-0.347618797	1.694033486	-0.347618797	-0.347618797	4.004181609	2.210935304	-0.347618797	-0.347618797	-0.347618797	-0.347618797	-0.347618797	-0.347618797	-0.347618797	-0.347618797	-0.347618797	-0.347618797	2.389857224	-0.347618797	-0.347618797	-0.347618797	-0.347618797	-0.347618797	-0.347618797	-0.347618797	-0.347618797	-0.347618797	-0.347618797	-0.347618797	-0.347618797	-0.347618797	2.097989705	-0.347618797	1.310467481	-0.347618797	-0.347618797	-0.347618797	-0.347618797	2.25361727	-0.347618797	-0.347618797	2.209852359	-0.347618797	-0.347618797	-0.347618797	-0.347618797	-0.347618797	-0.347618797	-0.347618797	-0.347618797	1.924995942	-0.347618797	-0.347618797	-0.347618797	-0.347618797	-0.347618797	-0.347618797	-0.347618797	-0.347618797	-0.347618797	-0.347618797	3.353757537	-0.347618797	3.470295488	-0.347618797	1.691401126	-0.347618797	-0.347618797	1.856836174	-0.347618797	1.842917528	-0.347618797	-0.347618797	-0.347618797	-0.347618797	1.755739582	-0.347618797	-0.347618797	-0.347618797	-0.347618797	1.320538863	-0.347618797	1.622382315	1.384716753	-0.347618797	2.217818009	-0.347618797	-0.347618797	-0.347618797	4.234088582	1.426904268	-0.347618797	-0.347618797	-0.347618797	-0.347618797	-0.347618797	-0.347618797	-0.347618797	-0.347618797	-0.347618797	-0.347618797	-0.347618797	-0.347618797	-0.347618797	2.653279255	-0.347618797	1.670388928	-0.347618797	-0.347618797	-0.347618797	-0.347618797	-0.347618797	-0.347618797	-0.347618797	1.91039383	-0.347618797	-0.347618797	-0.347618797	-0.347618797	-0.347618797	-0.347618797	1.944886108	-0.347618797	-0.347618797	-0.347618797	-0.347618797	-0.347618797	-0.347618797	-0.347618797	-0.347618797	-0.347618797	2.102241264	-0.347618797	1.391392076	-0.347618797	-0.347618797	-0.347618797	-0.347618797	1.162290064	-0.347618797	1.74270672	-0.347618797	-0.347618797	-0.347618797	-0.347618797	-0.347618797	-0.347618797	2.005432993	-0.347618797	-0.347618797	-0.347618797	-0.347618797	-0.347618797	-0.347618797	-0.347618797	1.973851281	-0.347618797	1.290704005	-0.347618797	-0.347618797	-0.347618797	-0.347618797	-0.347618797	4.472280034	-0.347618797	-0.347618797	-0.347618797	-0.347618797	-0.347618797	-0.347618797	3.139289506	-0.347618797	-0.347618797	-0.347618797	4.405426472	2.240941359	-0.347618797	-0.347618797	-0.347618797	1.425116496	2.718974286	-0.347618797	1.838065778	5.76841213	4.87210547	-0.347618797	-0.347618797	-0.347618797	2.496750334	-0.347618797	-0.347618797	2.269470857	-0.347618797	-0.347618797	-0.347618797	-0.347618797	-0.347618797	-0.347618797	-0.347618797	-0.347618797	-0.347618797	2.882079974	-0.347618797	-0.347618797	1.327853218	1.990262332	-0.347618797	2.571601865	1.767288985	-0.347618797	2.108155336	-0.347618797	-0.347618797	-0.347618797	-0.347618797	-0.347618797	-0.347618797	-0.347618797	0.879464629	-0.347618797	-0.347618797	-0.347618797	-0.347618797	-0.347618797	-0.347618797	-0.347618797	1.494096763	-0.347618797	-0.347618797	1.212133874	3.4124604	-0.347618797	-0.347618797	-0.347618797	-0.347618797	-0.347618797	3.736593535	-0.347618797	-0.347618797	0.615727849	-0.347618797	2.505516262	-0.347618797	-0.347618797	-0.347618797	-0.347618797	-0.347618797	-0.347618797	-0.347618797	-0.347618797	2.014157056	-0.347618797	2.206609704	3.633712777	-0.347618797	-0.347618797	-0.347618797	-0.347618797	-0.347618797	-0.347618797	-0.347618797	-0.347618797	-0.347618797	2.226571816	-0.347618797	1.527115668	-0.347618797	1.855280111	-0.347618797	-0.347618797	-0.347618797	1.845480546	1.139379341	-0.347618797	-0.347618797	-0.347618797	2.538596178	-0.347618797	-0.347618797	1.745948486	5.764799221	1.748968479	-0.347618797	-0.347618797	2.245399258	1.477011244	-0.347618797	3.522675409	-0.347618797	-0.347618797	2.368163313	1.764447838	-0.347618797	-0.347618797	-0.347618797	-0.347618797	-0.347618797	-0.347618797	-0.347618797	1.563519379	-0.347618797	1.901405563	-0.347618797	-0.347618797	1.47219147	-0.347618797	3.236948603	-0.347618797	-0.347618797	2.198900672	-0.347618797	3.736593535	1.762322413	-0.347618797	-0.347618797	1.283726285	1.9274962	1.860476356	-0.347618797	-0.347618797	-0.347618797	-0.347618797	-0.347618797	-0.347618797	-0.347618797	-0.347618797	-0.347618797	1.711100931	-0.347618797	-0.347618797	1.570214278	1.964010868	-0.347618797	-0.347618797	2.307328157	-0.347618797	-0.347618797	-0.347618797	-0.347618797	-0.347618797	1.506153927	2.048118638	-0.347618797	-0.347618797	1.428858934	2.716784564	-0.347618797	3.435143618	-0.347618797	-0.347618797	-0.347618797	-0.347618797	-0.347618797	-0.347618797	-0.347618797	2.737181332	0.853375646	-0.347618797	2.715144688	-0.347618797	-0.347618797	1.852692005	3.240147601	-0.347618797	-0.347618797	-0.347618797	5.711433014	2.006032362	3.702443857	-0.347618797	1.701310505	-0.347618797	-0.347618797	-0.347618797	-0.347618797	-0.347618797	0.82523523	2.364448352	1.76397512	-0.347618797	-0.347618797	2.050719958	-0.347618797	-0.347618797	-0.347618797	1.522919314	1.868583772	-0.347618797	1.804502721	-0.347618797	-0.347618797	-0.347618797	-0.347618797	3.276631891	1.780417941	-0.347618797	4.169138172	2.395342777	1.452005995	2.888290864	-0.347618797	1.147048604	2.016576316	-0.347618797	-0.347618797	-0.347618797	-0.347618797	-0.347618797	-0.347618797	2.798309511	1.455365168	1.371223237	3.690504271	-0.347618797	-0.347618797	-0.347618797	-0.347618797	1.524376638	-0.347618797	-0.347618797	3.904104837	2.106838346	-0.347618797	-0.347618797	2.709149454	2.448961977	-0.347618797	-0.347618797	-0.347618797	-0.347618797	2.910572831	-0.347618797	-0.347618797	-0.347618797	1.344303143	-0.347618797	-0.347618797	-0.347618797	3.103553743	-0.347618797	-0.347618797	3.205342989	3.032388401	-0.347618797	-0.347618797	-0.347618797	-0.347618797	-0.347618797	-0.347618797	-0.347618797	-0.347618797	-0.347618797	-0.347618797	-0.347618797	-0.347618797	2.317185594	-0.347618797	-0.347618797	-0.347618797	2.230239144	-0.347618797	-0.347618797	-0.347618797	-0.347618797	4.527365716	2.450731786	-0.347618797	-0.347618797	-0.347618797	2.147047422	-0.347618797	-0.347618797	-0.347618797	2.284389194	-0.347618797	-0.347618797	-0.347618797	-0.347618797	4.247543343	-0.347618797	1.598296527	-0.347618797	-0.347618797	-0.347618797	-0.347618797	3.737707694	-0.347618797	-0.347618797	-0.347618797	1.075203384	-0.347618797	-0.347618797	-0.347618797	-0.347618797	-0.347618797	1.627890254	0.954942555	2.768670261	2.365479122	-0.347618797	-0.347618797	2.157675778	-0.347618797	-0.347618797	-0.347618797	-0.347618797	2.055418184	-0.347618797	1.863999012	-0.347618797	-0.347618797	-0.347618797	2.656929428	-0.347618797	1.357202435	2.73745916	-0.347618797	-0.347618797	-0.347618797	-0.347618797	-0.347618797	-0.347618797	-0.347618797	-0.347618797	1.569063015	-0.347618797	-0.347618797	-0.347618797	-0.347618797	-0.347618797	-0.347618797	-0.347618797	0.786049142	-0.347618797	-0.347618797	2.414956952	2.370646413	-0.347618797	-0.347618797	-0.347618797	-0.347618797	-0.347618797	2.340782507	-0.347618797	3.06091581	-0.347618797	2.839988937	2.852963234	1.63735087	2.106838346	-0.347618797	-0.347618797	2.29521922	3.886655488	-0.347618797	1.661222916	2.293665891	-0.347618797	-0.347618797	-0.347618797	-0.347618797	-0.347618797	-0.347618797	-0.347618797	-0.347618797	-0.347618797	-0.347618797	-0.347618797	-0.347618797	-0.347618797	-0.347618797	-0.347618797	-0.347618797	1.577153102	-0.347618797	-0.347618797	1.822395656	-0.347618797	-0.347618797	-0.347618797	1.257218214	-0.347618797	-0.347618797	2.188939062	-0.347618797	2.667152872	-0.347618797	-0.347618797	1.687684477	-0.347618797	-0.347618797	-0.347618797	5.484053892	2.590293191	2.23890393	-0.347618797	-0.347618797	-0.347618797	-0.347618797	-0.347618797	-0.347618797	3.020910488	-0.347618797	1.97851414	1.8188911	-0.347618797	-0.347618797	2.347263921	-0.347618797	-0.347618797	-0.347618797	-0.347618797	-0.347618797	-0.347618797	-0.347618797	-0.347618797	-0.347618797	-0.347618797	-0.347618797	-0.347618797	1.277621175	4.826424245	-0.347618797	1.470990757	2.310079886	-0.347618797	-0.347618797	-0.347618797	1.422037512	-0.347618797	-0.347618797	-0.347618797	-0.347618797	-0.347618797	-0.347618797	-0.347618797	-0.347618797	-0.347618797	-0.347618797	-0.347618797	-0.347618797	1.642741451	-0.347618797	-0.347618797	-0.347618797	1.987018525	-0.347618797	-0.347618797	-0.347618797	2.185932301	-0.347618797	3.585998855	-0.347618797	-0.347618797	2.919567948	-0.347618797	-0.347618797	2.780101737	1.643781718	-0.347618797	-0.347618797	2.537170424	2.416462503	-0.347618797	0.871085213	-0.347618797	1.828180077	3.856922839	-0.347618797	-0.347618797	-0.347618797	-0.347618797	-0.347618797	-0.347618797	-0.347618797	-0.347618797	-0.347618797	1.26595312	-0.347618797	2.176434273	-0.347618797	-0.347618797	-0.347618797	2.301062703	-0.347618797	-0.347618797	2.411951479	-0.347618797	1.995295135	-0.347618797	-0.347618797	-0.347618797	-0.347618797	1.542427832	-0.347618797	2.195867325	1.844454553	-0.347618797	2.165627165	-0.347618797	-0.347618797	-0.347618797	-0.347618797	-0.347618797	-0.347618797	2.171192035	1.143203682	1.288097134	-0.347618797	-0.347618797	-0.347618797	2.792791825	-0.347618797	1.989081614	-0.347618797	-0.347618797	-0.347618797	-0.347618797	-0.347618797	-0.347618797	-0.347618797	-0.347618797	1.442256321	-0.347618797	-0.347618797	3.921955882	-0.347618797	-0.347618797	-0.347618797	-0.347618797	-0.347618797	-0.347618797	-0.347618797	-0.347618797	-0.347618797	1.669746512	-0.347618797	2.243539695	-0.347618797	-0.347618797	-0.347618797	2.629548106	-0.347618797	-0.347618797	2.602742956	-0.347618797	-0.347618797	-0.347618797	-0.347618797	-0.347618797	-0.347618797	3.401247109	5.143092273	1.633843217	-0.347618797	-0.347618797	1.559716144	2.814707051	-0.347618797	2.581896958	-0.347618797	2.070591	1.138594516	-0.347618797	-0.347618797	-0.347618797	-0.347618797	1.612067988	-0.347618797	-0.347618797	-0.347618797	-0.347618797	1.3305955	-0.347618797	-0.347618797	1.926662109	-0.347618797	-0.347618797	-0.347618797	-0.347618797	-0.347618797	-0.347618797	-0.347618797	-0.347618797	-0.347618797	-0.347618797	-0.347618797	-0.347618797	-0.347618797	-0.347618797	-0.347618797	2.229871881	1.799344332	2.697780359	4.17205778	-0.347618797	-0.347618797	-0.347618797	-0.347618797	-0.347618797	-0.347618797	1.992331765	-0.347618797	2.748060591	-0.347618797	3.054577834	-0.347618797	-0.347618797	1.716259063	-0.347618797	2.48303519	4.013435185	-0.347618797	-0.347618797	1.628299568	-0.347618797	-0.347618797	1.893840497	2.594263784	2.120412718	4.174982575	-0.347618797	2.598745673	-0.347618797	-0.347618797	2.745262402	-0.347618797	-0.347618797	-0.347618797	-0.347618797	-0.347618797	-0.347618797	-0.347618797	2.174684141	-0.347618797	-0.347618797	-0.347618797	-0.347618797	-0.347618797	-0.347618797	-0.347618797	-0.347618797	-0.347618797	-0.347618797	4.763167885	-0.347618797	-0.347618797	-0.347618797	-0.347618797	-0.347618797	-0.347618797	-0.347618797	1.816146168	1.817892065	-0.347618797	-0.347618797	3.144522508	-0.347618797	-0.347618797	-0.347618797	2.308899781	-0.347618797	-0.347618797	1.952835983	-0.347618797	-0.347618797	-0.347618797	-0.347618797	-0.347618797	-0.347618797	-0.347618797	2.507369681	-0.347618797	-0.347618797	-0.347618797	-0.347618797	-0.347618797	1.725750837	5.237991169	-0.347618797	2.561390483	3.168312252	-0.347618797	-0.347618797	-0.347618797	-0.347618797	2.395554262	1.698216446	3.897102154	1.905481382	5.07014034	1.40522451	-0.347618797	-0.347618797	-0.347618797	2.249874528	6.048851209	-0.347618797	-0.347618797	-0.347618797	-0.347618797	-0.347618797	-0.347618797	-0.347618797	-0.347618797	-0.347618797	2.435769926	-0.347618797	-0.347618797	-0.347618797	-0.347618797	-0.347618797	1.737404529	0.976613274	-0.347618797	-0.347618797	-0.347618797	-0.347618797	-0.347618797	1.326126115	-0.347618797	-0.347618797	-0.347618797	-0.347618797	-0.347618797	1.440518244	1.997077144	-0.347618797	2.276714786	-0.347618797	-0.347618797	-0.347618797	-0.347618797	-0.347618797	1.633637299	-0.347618797	2.142620349	-0.347618797	-0.347618797	-0.347618797	-0.347618797	-0.347618797	-0.347618797	-0.347618797	-0.347618797	-0.347618797	3.461584967	1.041953809	3.193357656	-0.347618797	2.53266628	-0.347618797	-0.347618797	1.752931997	1.590407758	-0.347618797	-0.347618797	1.718735899	2.143640419	-0.347618797	-0.347618797	2.174509278	-0.347618797	-0.347618797	1.586293557	2.068365037	-0.347618797	-0.347618797	2.250248255	4.639308347	-0.347618797	1.090832056	-0.347618797	-0.347618797	1.534093027	1.954262002	-0.347618797	1.823650282	3.12814051	-0.347618797	-0.347618797	2.139904724	-0.347618797	-0.347618797	2.3167897	-0.347618797	2.367336763	-0.347618797	-0.347618797	-0.347618797	-0.347618797	-0.347618797	-0.347618797	1.857874885	-0.347618797	2.712143613	-0.347618797	-0.347618797	2.124417497	-0.347618797	-0.347618797	-0.347618797	1.554230142	-0.347618797	2.175383867	-0.347618797	-0.347618797	3.276837165	2.827436782	-0.347618797	-0.347618797	-0.347618797	-0.347618797	-0.347618797	1.847792874	1.441676563	-0.347618797	-0.347618797	-0.347618797	-0.347618797	-0.347618797	2.01687911	-0.347618797	-0.347618797	-0.347618797	2.394919919	-0.347618797	-0.347618797	-0.347618797	-0.347618797	-0.347618797	-0.347618797	-0.347618797	-0.347618797	1.339171703	-0.347618797	-0.347618797	3.597661511	1.784994701	-0.347618797	-0.347618797	-0.347618797	-0.347618797	-0.347618797	3.33099994	3.103553743	-0.347618797	3.332989668	-0.347618797	-0.347618797	-0.347618797	-0.347618797	-0.347618797	1.682462286	-0.347618797	-0.347618797	-0.347618797	-0.347618797	-0.347618797	-0.347618797	-0.347618797	-0.347618797	-0.347618797	1.380706756	-0.347618797	-0.347618797	-0.347618797	-0.347618797	-0.347618797	-0.347618797	1.763738847	-0.347618797	1.862823428	-0.347618797	0.592963475	-0.347618797	-0.347618797	-0.347618797	-0.347618797	3.630069323	3.202220279	-0.347618797	5.37428565	-0.347618797	-0.347618797	1.408878334	-0.347618797	-0.347618797	-0.347618797	-0.347618797	-0.347618797	-0.347618797	2.130115865	2.683574702	3.176331223	1.50919458	2.60976872	-0.347618797	-0.347618797	1.016529838	-0.347618797	-0.347618797	-0.347618797	-0.347618797	-0.347618797	-0.347618797	-0.347618797	-0.347618797	-0.347618797	-0.347618797	2.822389541	2.270611626	2.501356214	2.766395826	-0.347618797	-0.347618797	-0.347618797	1.351394393	-0.347618797	-0.347618797	1.603660539	-0.347618797	-0.347618797	-0.347618797	-0.347618797	1.592767174	2.986032971	-0.347618797	-0.347618797	-0.347618797	1.65256642	-0.347618797	-0.347618797	3.220664109	-0.347618797	-0.347618797	-0.347618797	-0.347618797	-0.347618797	-0.347618797	-0.347618797	-0.347618797	2.587076259	-0.347618797	2.973716272	-0.347618797	-0.347618797	1.578702378	-0.347618797	-0.347618797	-0.347618797	-0.347618797	2.280353802	-0.347618797	-0.347618797	1.850110539	-0.347618797	-0.347618797	1.630759286	-0.347618797	-0.347618797	-0.347618797	-0.347618797	-0.347618797	-0.347618797	-0.347618797	-0.347618797	-0.347618797	-0.347618797	-0.347618797	-0.347618797	-0.347618797	-0.347618797	1.885262755	5.326757132	2.507601554	1.389834819	-0.347618797	-0.347618797	-0.347618797	-0.347618797	-0.347618797	1.474770116	-0.347618797	-0.347618797	-0.347618797	-0.347618797	-0.347618797	1.469107327	-0.347618797	0.891796964	-0.347618797	3.287069047	1.876491981	-0.347618797	-0.347618797	-0.347618797	-0.347618797	-0.347618797	-0.347618797	-0.347618797	1.684417213	-0.347618797	-0.347618797	-0.347618797	-0.347618797	2.965785653	1.328862432	-0.347618797	-0.347618797	-0.347618797	1.88046932	-0.347618797	-0.347618797	-0.347618797	1.968340859	-0.347618797	-0.347618797	4.072843192	-0.347618797	-0.347618797	-0.347618797	2.199794382	-0.347618797	-0.347618797	1.446159339	-0.347618797	-0.347618797	-0.347618797	1.985547353	-0.347618797	5.911171744	-0.347618797	2.202300526	-0.347618797	-0.347618797	-0.347618797	-0.347618797	-0.347618797	-0.347618797	4.156063683	1.488830397	-0.347618797	0.841318725	-0.347618797	-0.347618797	-0.347618797	-0.347618797	-0.347618797	-0.347618797	1.92777438	-0.347618797	-0.347618797	-0.347618797	-0.347618797	-0.347618797	-0.347618797	-0.347618797	2.469471574	-0.347618797	1.536677646	-0.347618797	-0.347618797	1.285362471	-0.347618797	1.621569131	1.633431428	-0.347618797	-0.347618797	2.734406301	-0.347618797	1.763856976	-0.347618797	2.25586877	-0.347618797	-0.347618797	3.261115302	-0.347618797	-0.347618797	6.687072531	-0.347618797	-0.347618797	-0.347618797	-0.347618797	3.149023332	-0.347618797	-0.347618797	-0.347618797	-0.347618797	-0.347618797	-0.347618797	-0.347618797	-0.347618797	1.46979173	2.147047422	-0.347618797	1.090832056	-0.347618797	-0.347618797	-0.347618797	2.173984851	-0.347618797	-0.347618797	-0.347618797	-0.347618797	-0.347618797	2.481672056	-0.347618797	2.034281615	-0.347618797	-0.347618797	-0.347618797	-0.347618797	-0.347618797	-0.347618797	2.201942166	-0.347618797	-0.347618797	-0.347618797	4.124535334	-0.347618797	-0.347618797	1.509911575	-0.347618797	-0.347618797	-0.347618797	3.00353108	-0.347618797	-0.347618797	-0.347618797	-0.347618797	-0.347618797	2.022648559	1.504548466	-0.347618797	-0.347618797	-0.347618797	-0.347618797	-0.347618797	-0.347618797	-0.347618797	-0.347618797	1.388125244	-0.347618797	-0.347618797	-0.347618797	-0.347618797	1.918909558	-0.347618797	-0.347618797	-0.347618797	-0.347618797	-0.347618797	1.593357991	4.277637081	1.711548357	-0.347618797	-0.347618797	-0.347618797	-0.347618797	-0.347618797	-0.347618797	-0.347618797	-0.347618797	-0.347618797	-0.347618797	-0.347618797	-0.347618797	-0.347618797	2.424885133	-0.347618797	-0.347618797	1.043221563	-0.347618797	-0.347618797	-0.347618797	-0.347618797	-0.347618797	-0.347618797	-0.347618797	2.39217497	1.394359021	-0.347618797	2.036438377	-0.347618797	1.949989777	-0.347618797	-0.347618797	3.710637428	2.846611238	-0.347618797	4.538236321	-0.347618797	-0.347618797	2.739127368	-0.347618797	-0.347618797	-0.347618797	-0.347618797	-0.347618797	-0.347618797	-0.347618797	-0.347618797	-0.347618797	-0.347618797	-0.347618797	-0.347618797	-0.347618797	-0.347618797	-0.347618797	-0.347618797	-0.347618797	-0.347618797	-0.347618797	3.064095604	1.792994936	-0.347618797	-0.347618797	-0.347618797	2.374380796	-0.347618797	2.411522737	-0.347618797	-0.347618797	-0.347618797	2.77037867	1.88659828	1.532803557	-0.347618797	1.439691848	-0.347618797	-0.347618797	-0.347618797	-0.347618797	-0.347618797	-0.347618797	-0.347618797	-0.347618797	2.26113944	5.229888826	-0.347618797	4.036131044	-0.347618797	3.493879128	-0.347618797	-0.347618797	2.039836343	2.722815189	3.04372942	-0.347618797	2.881460455	1.842917528	-0.347618797	1.924995942	-0.347618797	-0.347618797	2.919992718	-0.347618797	-0.347618797	2.287859292	-0.347618797	2.719705013	-0.347618797	-0.347618797	-0.347618797	1.739706242	1.047923375	1.079206011	-0.347618797	-0.347618797	-0.347618797	-0.347618797	-0.347618797	-0.347618797	2.050095069	-0.347618797	-0.347618797	-0.347618797	-0.347618797	-0.347618797	-0.347618797	3.029855112	-0.347618797	2.479403526	-0.347618797	-0.347618797	1.220736526	1.13256907	-0.347618797	-0.347618797	-0.347618797	-0.347618797	2.024934572	-0.347618797	-0.347618797	-0.347618797	-0.347618797	-0.347618797	-0.347618797	-0.347618797	-0.347618797	-0.347618797	-0.347618797	-0.347618797	4.919006679	-0.347618797	-0.347618797	-0.347618797	-0.347618797	3.17021745	2.234286838	-0.347618797	-0.347618797	1.23402009	-0.347618797	-0.347618797	-0.347618797	-0.347618797	1.920289678	-0.347618797	2.476234617	-0.347618797	2.862395335	-0.347618797	-0.347618797	-0.347618797	-0.347618797	-0.347618797	1.64336547	-0.347618797	-0.347618797	3.4424757	-0.347618797	-0.347618797	-0.347618797	-0.347618797	-0.347618797	-0.347618797	-0.347618797	2.167363223	1.269822861	1.831970696	2.066672121	-0.347618797	-0.347618797	-0.347618797	-0.347618797	-0.347618797	3.513497055	3.586335654	-0.347618797	-0.347618797	-0.347618797	-0.347618797	-0.347618797	-0.347618797	2.019608124	2.361978144	-0.347618797	-0.347618797	-0.347618797	5.014929709	2.484399839	-0.347618797	-0.347618797	-0.347618797	3.770368664	-0.347618797	-0.347618797	-0.347618797	1.138594516	-0.347618797	-0.347618797	-0.347618797	-0.347618797	-0.347618797	-0.347618797	-0.347618797	-0.347618797	-0.347618797	-0.347618797	-0.347618797	-0.347618797	-0.347618797	-0.347618797	-0.347618797	-0.347618797	-0.347618797	-0.347618797	-0.347618797	-0.347618797	-0.347618797	-0.347618797	-0.347618797	-0.347618797	-0.347618797	-0.347618797	-0.347618797	-0.347618797	-0.347618797	-0.347618797	-0.347618797	-0.347618797	-0.347618797	-0.347618797	-0.347618797	-0.347618797	-0.347618797	-0.347618797	-0.347618797	-0.347618797	-0.347618797	-0.347618797	-0.347618797	-0.347618797	-0.347618797	-0.347618797	-0.347618797	-0.347618797	-0.347618797	-0.347618797	-0.347618797	-0.347618797	-0.347618797	-0.347618797	-0.347618797	-0.347618797	-0.347618797	-0.347618797	-0.347618797	-0.347618797	-0.347618797	-0.347618797	-0.347618797	-0.347618797	-0.347618797	-0.347618797	-0.347618797	-0.347618797	-0.347618797	-0.347618797	-0.347618797	-0.347618797	-0.347618797	-0.347618797	-0.347618797	-0.347618797	-0.347618797	-0.347618797	-0.347618797	-0.347618797	-0.347618797	-0.347618797	-0.347618797	-0.347618797	-0.347618797	-0.347618797	-0.347618797	-0.347618797	-0.347618797	-0.347618797	-0.347618797	-0.347618797	-0.347618797	-0.347618797	-0.347618797	-0.347618797	-0.347618797	-0.347618797	-0.347618797	-0.347618797	-0.347618797	-0.347618797	-0.347618797	-0.347618797	-0.347618797	-0.347618797	-0.347618797	-0.347618797	-0.347618797	-0.347618797	-0.347618797	3.821258966	-0.347618797	-0.347618797	-0.347618797	-0.347618797	-0.347618797	-0.347618797	-0.347618797	-0.347618797	-0.347618797	-0.347618797	-0.347618797	-0.347618797	-0.347618797	-0.347618797	-0.347618797	-0.347618797	-0.347618797	-0.347618797	2.423152619	-0.347618797	-0.347618797	-0.347618797	-0.347618797	-0.347618797	-0.347618797	-0.347618797	-0.347618797	-0.347618797	-0.347618797	-0.347618797	-0.347618797	-0.347618797	-0.347618797	-0.347618797	-0.347618797	-0.347618797	-0.347618797	-0.347618797	-0.347618797	-0.347618797	-0.347618797	-0.347618797	-0.347618797	-0.347618797	-0.347618797	-0.347618797	-0.347618797	-0.347618797	-0.347618797	-0.347618797	-0.347618797	-0.347618797	-0.347618797	-0.347618797	-0.347618797	-0.347618797	-0.347618797	-0.347618797	-0.347618797	-0.347618797	-0.347618797	-0.347618797	-0.347618797	-0.347618797	-0.347618797	-0.347618797	-0.347618797	-0.347618797	-0.347618797	-0.347618797	-0.347618797	-0.347618797	-0.347618797	0.90133232	-0.347618797	-0.347618797	-0.347618797	-0.347618797	-0.347618797	-0.347618797	-0.347618797	-0.347618797	-0.347618797	-0.347618797	-0.347618797	-0.347618797	-0.347618797	-0.347618797	-0.347618797	-0.347618797	-0.347618797	-0.347618797	-0.347618797	-0.347618797	-0.347618797	-0.347618797	-0.347618797	-0.347618797	-0.347618797	-0.347618797	-0.347618797	-0.347618797	-0.347618797	-0.347618797	-0.347618797	3.728816618	-0.347618797	-0.347618797	-0.347618797	-0.347618797	-0.347618797	-0.347618797	-0.347618797	-0.347618797	-0.347618797	-0.347618797	-0.347618797	-0.347618797	-0.347618797	-0.347618797	-0.347618797	-0.347618797	-0.347618797	-0.347618797	-0.347618797	-0.347618797	-0.347618797	-0.347618797	-0.347618797	-0.347618797	-0.347618797	-0.347618797	-0.347618797	-0.347618797	-0.347618797	-0.347618797	-0.347618797	-0.347618797	-0.347618797	-0.347618797	-0.347618797	-0.347618797	-0.347618797	-0.347618797	4.679289256	-0.347618797	-0.347618797	-0.347618797	-0.347618797	-0.347618797	-0.347618797	-0.347618797	-0.347618797	-0.347618797	-0.347618797	-0.347618797	-0.347618797	-0.347618797	-0.347618797	-0.347618797	-0.347618797	-0.347618797	-0.347618797	2.590293191	-0.347618797	-0.347618797	-0.347618797	-0.347618797	-0.347618797	-0.347618797	-0.347618797	-0.347618797	-0.347618797	-0.347618797	-0.347618797	-0.347618797	-0.347618797	-0.347618797	-0.347618797	-0.347618797	-0.347618797	-0.347618797	-0.347618797	-0.347618797	-0.347618797	-0.347618797	-0.347618797	-0.347618797	-0.347618797	-0.347618797	-0.347618797	-0.347618797	-0.347618797	-0.347618797	-0.347618797	-0.347618797	-0.347618797	-0.347618797	-0.347618797	-0.347618797	-0.347618797	-0.347618797	-0.347618797	-0.347618797	-0.347618797	-0.347618797	-0.347618797	-0.347618797	-0.347618797	-0.347618797	-0.347618797	-0.347618797	-0.347618797	-0.347618797	-0.347618797	-0.347618797	-0.347618797	-0.347618797	4.038822175	-0.347618797	-0.347618797	-0.347618797	-0.347618797	-0.347618797	-0.347618797	-0.347618797	-0.347618797	-0.347618797	-0.347618797	-0.347618797	-0.347618797	-0.347618797	-0.347618797	-0.347618797	-0.347618797	-0.347618797	-0.347618797	-0.347618797	-0.347618797	-0.347618797	-0.347618797	-0.347618797	-0.347618797	-0.347618797	-0.347618797	-0.347618797	-0.347618797	4.955598059	1.773234803	-0.347618797	-0.347618797	-0.347618797	-0.347618797	-0.347618797	-0.347618797	-0.347618797	-0.347618797	-0.347618797	-0.347618797	-0.347618797	-0.347618797	-0.347618797	-0.347618797	-0.347618797	-0.347618797	-0.347618797	4.631614114	-0.347618797	-0.347618797	-0.347618797	-0.347618797	-0.347618797	-0.347618797	-0.347618797	-0.347618797	-0.347618797	-0.347618797	-0.347618797	-0.347618797	-0.347618797	-0.347618797	-0.347618797	-0.347618797	-0.347618797	-0.347618797	-0.347618797	-0.347618797	-0.347618797	-0.347618797	-0.347618797	2.341995067	-0.347618797	-0.347618797	-0.347618797	-0.347618797	-0.347618797	-0.347618797	-0.347618797	-0.347618797	-0.347618797	-0.347618797	-0.347618797	-0.347618797	-0.347618797	-0.347618797	-0.347618797	-0.347618797	-0.347618797	-0.347618797	-0.347618797	-0.347618797	-0.347618797	-0.347618797	-0.347618797	-0.347618797	-0.347618797	-0.347618797	-0.347618797	-0.347618797	-0.347618797	-0.347618797	-0.347618797	-0.347618797	-0.347618797	-0.347618797	-0.347618797	-0.347618797	-0.347618797	-0.347618797	-0.347618797	-0.347618797	-0.347618797	-0.347618797	-0.347618797	-0.347618797	-0.347618797	-0.347618797	-0.347618797	-0.347618797	-0.347618797	-0.347618797	-0.347618797	-0.347618797	-0.347618797	-0.347618797	-0.347618797	-0.347618797	-0.347618797	-0.347618797	-0.347618797	-0.347618797	-0.347618797	-0.347618797	-0.347618797	-0.347618797	-0.347618797	-0.347618797	-0.347618797	-0.347618797	-0.347618797	-0.347618797	-0.347618797	-0.347618797	-0.347618797	-0.347618797	-0.347618797	-0.347618797	-0.347618797	-0.347618797	-0.347618797	-0.347618797	-0.347618797	-0.347618797	-0.347618797	-0.347618797	-0.347618797	-0.347618797	-0.347618797	-0.347618797	-0.347618797	-0.347618797	-0.347618797	-0.347618797	-0.347618797	-0.347618797	-0.347618797	-0.347618797	-0.347618797	-0.347618797	2.006032362	-0.347618797	-0.347618797	-0.347618797	-0.347618797	-0.347618797	-0.347618797	-0.347618797	-0.347618797	-0.347618797	-0.347618797	-0.347618797	-0.347618797	-0.347618797	-0.347618797	-0.347618797	-0.347618797	-0.347618797	-0.347618797	-0.347618797	-0.347618797	-0.347618797	-0.347618797	-0.347618797	-0.347618797	-0.347618797	-0.347618797	-0.347618797	-0.347618797	-0.347618797	-0.347618797	-0.347618797	-0.347618797	-0.347618797	-0.347618797	-0.347618797	-0.347618797	-0.347618797	-0.347618797	-0.347618797	1.314423954	-0.347618797	-0.347618797	-0.347618797	-0.347618797	-0.347618797	-0.347618797	-0.347618797	-0.347618797	-0.347618797	-0.347618797	-0.347618797	-0.347618797	-0.347618797	-0.347618797	-0.347618797	-0.347618797	-0.347618797	-0.347618797	-0.347618797	-0.347618797	-0.347618797	-0.347618797	-0.347618797	-0.347618797	-0.347618797	-0.347618797	-0.347618797	-0.347618797	-0.347618797	-0.347618797	-0.347618797	-0.347618797	-0.347618797	-0.347618797	-0.347618797	-0.347618797	-0.347618797	-0.347618797	-0.347618797	-0.347618797	-0.347618797	-0.347618797	-0.347618797	-0.347618797	-0.347618797	-0.347618797	-0.347618797	-0.347618797	-0.347618797	-0.347618797	-0.347618797	-0.347618797	-0.347618797	-0.347618797	-0.347618797	-0.347618797	-0.347618797	-0.347618797	-0.347618797	-0.347618797	-0.347618797	-0.347618797	-0.347618797	-0.347618797	-0.347618797	-0.347618797	-0.347618797	-0.347618797	-0.347618797	-0.347618797	-0.347618797	-0.347618797	-0.347618797	-0.347618797	-0.347618797	-0.347618797	-0.347618797	-0.347618797	-0.347618797	-0.347618797	-0.347618797	2.050095069	-0.347618797	-0.347618797	-0.347618797	-0.347618797	-0.347618797	-0.347618797	-0.347618797	-0.347618797	-0.347618797	-0.347618797	-0.347618797	-0.347618797	-0.347618797	-0.347618797	-0.347618797	-0.347618797	-0.347618797	-0.347618797	-0.347618797	-0.347618797	-0.347618797	-0.347618797	-0.347618797	-0.347618797	-0.347618797	-0.347618797	-0.347618797	-0.347618797	-0.347618797	-0.347618797	-0.347618797	-0.347618797	-0.347618797	-0.347618797	-0.347618797	-0.347618797	-0.347618797	-0.347618797	-0.347618797	-0.347618797	-0.347618797	-0.347618797	3.075460393	-0.347618797	-0.347618797	-0.347618797	-0.347618797	-0.347618797	-0.347618797	-0.347618797	-0.347618797	2.455167595	-0.347618797	-0.347618797	-0.347618797	-0.347618797	-0.347618797	3.698091557	-0.347618797	-0.347618797	-0.347618797	-0.347618797	-0.347618797	-0.347618797	-0.347618797	-0.347618797	-0.347618797	-0.347618797	-0.347618797	-0.347618797	-0.347618797	-0.347618797	-0.347618797	-0.347618797	-0.347618797	-0.347618797	-0.347618797	-0.347618797	-0.347618797	-0.347618797	-0.347618797	-0.347618797	-0.347618797	-0.347618797	-0.347618797	-0.347618797	-0.347618797	-0.347618797	-0.347618797	-0.347618797	-0.347618797	-0.347618797	-0.347618797	-0.347618797	-0.347618797	-0.347618797	-0.347618797	-0.347618797	-0.347618797	-0.347618797	-0.347618797	-0.347618797	-0.347618797	-0.347618797	-0.347618797	-0.347618797	-0.347618797	-0.347618797	-0.347618797	-0.347618797	-0.347618797	-0.347618797	-0.347618797	-0.347618797	-0.347618797	-0.347618797	-0.347618797	-0.347618797	2.523706658	-0.347618797	-0.347618797	-0.347618797	-0.347618797	-0.347618797	-0.347618797	-0.347618797	-0.347618797	-0.347618797	-0.347618797	-0.347618797	-0.347618797	-0.347618797	-0.347618797	-0.347618797	-0.347618797	3.729925235	-0.347618797	-0.347618797	-0.347618797	-0.347618797	-0.347618797	-0.347618797	-0.347618797	-0.347618797	-0.347618797	-0.347618797	-0.347618797	-0.347618797	-0.347618797	-0.347618797	-0.347618797	-0.347618797	-0.347618797	-0.347618797	-0.347618797	-0.347618797	-0.347618797	-0.347618797	-0.347618797	-0.347618797	3.926973367	-0.347618797	-0.347618797	-0.347618797	-0.347618797	-0.347618797	-0.347618797	-0.347618797	-0.347618797	-0.347618797	-0.347618797	-0.347618797	-0.347618797	-0.347618797	-0.347618797	-0.347618797	-0.347618797	-0.347618797	4.148844769	-0.347618797	-0.347618797	-0.347618797	-0.347618797	-0.347618797	-0.347618797	-0.347618797	-0.347618797	-0.347618797	-0.347618797	-0.347618797	-0.347618797	-0.347618797	-0.347618797	-0.347618797	-0.347618797	-0.347618797	-0.347618797	-0.347618797	-0.347618797	-0.347618797	-0.347618797	-0.347618797	-0.347618797	-0.347618797	5.761193325	-0.347618797	-0.347618797	-0.347618797	-0.347618797	-0.347618797	-0.347618797	-0.347618797	-0.347618797	-0.347618797	-0.347618797	-0.347618797	-0.347618797	-0.347618797	-0.347618797	-0.347618797	-0.347618797	-0.347618797	-0.347618797	-0.347618797	-0.347618797	-0.347618797	-0.347618797	-0.347618797	-0.347618797	-0.347618797	-0.347618797	-0.347618797	-0.347618797	-0.347618797	-0.347618797	-0.347618797	-0.347618797	-0.347618797	-0.347618797	-0.347618797	-0.347618797	-0.347618797	-0.347618797	-0.347618797	-0.347618797	4.266771415	-0.347618797	5.493376382	-0.347618797	-0.347618797	-0.347618797	-0.347618797	-0.347618797	-0.347618797	-0.347618797	-0.347618797	-0.347618797	-0.347618797	-0.347618797	-0.347618797	-0.347618797	-0.347618797	-0.347618797	-0.347618797	-0.347618797	-0.347618797	-0.347618797	-0.347618797	-0.347618797	-0.347618797	-0.347618797	-0.347618797	-0.347618797	-0.347618797	-0.347618797	-0.347618797	-0.347618797	-0.347618797	-0.347618797	-0.347618797	-0.347618797	-0.347618797	-0.347618797	-0.347618797	-0.347618797	-0.347618797	-0.347618797	-0.347618797	-0.347618797	-0.347618797	-0.347618797	-0.347618797	-0.347618797	-0.347618797	-0.347618797	-0.347618797	-0.347618797	-0.347618797	-0.347618797	-0.347618797	-0.347618797	-0.347618797	-0.347618797	-0.347618797	-0.347618797	-0.347618797	-0.347618797	-0.347618797	-0.347618797	-0.347618797	-0.347618797	-0.347618797	2.5917807	-0.347618797	-0.347618797	-0.347618797	-0.347618797	-0.347618797	-0.347618797	-0.347618797	-0.347618797	-0.347618797	-0.347618797	-0.347618797	-0.347618797	-0.347618797	-0.347618797	-0.347618797	-0.347618797	-0.347618797	-0.347618797	-0.347618797	-0.347618797	-0.347618797	-0.347618797	-0.347618797	-0.347618797	-0.347618797	-0.347618797	-0.347618797	-0.347618797	-0.347618797	-0.347618797	-0.347618797	-0.347618797	-0.347618797	-0.347618797	-0.347618797	-0.347618797	-0.347618797	-0.347618797	-0.347618797	-0.347618797	-0.347618797	3.543163992	-0.347618797	-0.347618797	-0.347618797	-0.347618797	-0.347618797	-0.347618797	-0.347618797	-0.347618797	-0.347618797	-0.347618797	-0.347618797	-0.347618797	-0.347618797	-0.347618797	-0.347618797	-0.347618797	-0.347618797	-0.347618797	-0.347618797	-0.347618797	-0.347618797	-0.347618797	-0.347618797	-0.347618797	-0.347618797	-0.347618797	-0.347618797	-0.347618797	-0.347618797	-0.347618797	-0.347618797	-0.347618797	-0.347618797	-0.347618797	-0.347618797	-0.347618797	-0.347618797	-0.347618797	-0.347618797	-0.347618797	-0.347618797	-0.347618797	-0.347618797	-0.347618797	-0.347618797	-0.347618797	-0.347618797	-0.347618797	-0.347618797	2.957245553	-0.347618797	-0.347618797	-0.347618797	-0.347618797	-0.347618797	-0.347618797	-0.347618797	-0.347618797	-0.347618797	-0.347618797	-0.347618797	-0.347618797	-0.347618797	-0.347618797	-0.347618797	-0.347618797	-0.347618797	-0.347618797	-0.347618797	-0.347618797	4.684228902	-0.347618797	-0.347618797	-0.347618797	-0.347618797	-0.347618797	-0.347618797	-0.347618797	-0.347618797	-0.347618797	-0.347618797	-0.347618797	-0.347618797	-0.347618797	-0.347618797	-0.347618797	-0.347618797	-0.347618797	-0.347618797	-0.347618797	-0.347618797	-0.347618797	-0.347618797	-0.347618797	-0.347618797	2.51761345	-0.347618797	-0.347618797	-0.347618797	-0.347618797	-0.347618797	-0.347618797	-0.347618797	-0.347618797	-0.347618797	-0.347618797	-0.347618797	-0.347618797	-0.347618797	-0.347618797	-0.347618797	-0.347618797	-0.347618797	-0.347618797	-0.347618797	-0.347618797	-0.347618797	-0.347618797	-0.347618797	-0.347618797	-0.347618797	-0.347618797	-0.347618797	-0.347618797	-0.347618797	-0.347618797	-0.347618797	-0.347618797	-0.347618797	-0.347618797	-0.347618797	3.247371334	-0.347618797	-0.347618797	1.554796093	-0.347618797	-0.347618797	-0.347618797	3.609413722	-0.347618797	-0.347618797	-0.347618797	-0.347618797	3.33697723	-0.347618797	-0.347618797	-0.347618797	-0.347618797	-0.347618797	-0.347618797	-0.347618797	-0.347618797	-0.347618797	-0.347618797	-0.347618797	-0.347618797	-0.347618797	-0.347618797	-0.347618797	-0.347618797	-0.347618797	-0.347618797	-0.347618797	-0.347618797	-0.347618797	-0.347618797	-0.347618797	5.812323783	-0.347618797	-0.347618797	-0.347618797	-0.347618797	-0.347618797	-0.347618797	-0.347618797	-0.347618797	-0.347618797	-0.347618797	-0.347618797	-0.347618797	-0.347618797	-0.347618797	-0.347618797	-0.347618797	-0.347618797	-0.347618797	-0.347618797	-0.347618797	-0.347618797	-0.347618797	-0.347618797	-0.347618797	-0.347618797	-0.347618797	-0.347618797	-0.347618797	-0.347618797	-0.347618797	3.877494433	-0.347618797	-0.347618797	-0.347618797	-0.347618797	5.295749794	-0.347618797	-0.347618797	-0.347618797	-0.347618797	-0.347618797	-0.347618797	-0.347618797	-0.347618797	-0.347618797	-0.347618797	-0.347618797	-0.347618797	-0.347618797	-0.347618797	-0.347618797	2.812646249	-0.347618797	-0.347618797	-0.347618797	1.749433933	-0.347618797	-0.347618797	-0.347618797	-0.347618797	-0.347618797	-0.347618797	-0.347618797	-0.347618797	-0.347618797	-0.347618797	-0.347618797	-0.347618797	-0.347618797	-0.347618797	-0.347618797	-0.347618797	-0.347618797	-0.347618797	-0.347618797	-0.347618797	-0.347618797	-0.347618797	-0.347618797	-0.347618797	-0.347618797	-0.347618797	-0.347618797	-0.347618797	-0.347618797	-0.347618797	-0.347618797	-0.347618797	-0.347618797	-0.347618797	-0.347618797	-0.347618797	-0.347618797	-0.347618797	-0.347618797	-0.347618797	-0.347618797	4.113219227	-0.347618797	-0.347618797	-0.347618797	-0.347618797	-0.347618797	-0.347618797	-0.347618797	-0.347618797	-0.347618797	-0.347618797	3.456321016	-0.347618797	-0.347618797	-0.347618797	-0.347618797	-0.347618797	-0.347618797	-0.347618797	-0.347618797	-0.347618797	-0.347618797	-0.347618797	-0.347618797	-0.347618797	-0.347618797	3.025031619	-0.347618797	-0.347618797	-0.347618797	-0.347618797	-0.347618797	-0.347618797	-0.347618797	-0.347618797	-0.347618797	-0.347618797	-0.347618797	-0.347618797	-0.347618797	-0.347618797	-0.347618797	-0.347618797	-0.347618797	-0.347618797	-0.347618797	2.885803078	-0.347618797	-0.347618797	-0.347618797	-0.347618797	-0.347618797	-0.347618797	-0.347618797	-0.347618797	-0.347618797	-0.347618797	-0.347618797	-0.347618797	-0.347618797	-0.347618797	-0.347618797	-0.347618797	1.859434962	-0.347618797	-0.347618797	-0.347618797	-0.347618797	-0.347618797	-0.347618797	-0.347618797	-0.347618797	-0.347618797	-0.347618797	-0.347618797	-0.347618797	-0.347618797	-0.347618797	-0.347618797	-0.347618797	-0.347618797	2.999811021	-0.347618797	-0.347618797	-0.347618797	-0.347618797	-0.347618797	-0.347618797	-0.347618797	-0.347618797	-0.347618797	-0.347618797	-0.347618797	-0.347618797	-0.347618797	-0.347618797	-0.347618797	-0.347618797	-0.347618797	-0.347618797	-0.347618797	-0.347618797	-0.347618797	-0.347618797	-0.347618797	-0.347618797	-0.347618797	-0.347618797	-0.347618797	-0.347618797	-0.347618797	-0.347618797	-0.347618797	-0.347618797	-0.347618797	-0.347618797	4.362284867	-0.347618797	-0.347618797	-0.347618797	-0.347618797	-0.347618797	-0.347618797	-0.347618797	-0.347618797	-0.347618797	-0.347618797	-0.347618797	-0.347618797	-0.347618797	-0.347618797	-0.347618797	-0.347618797	-0.347618797	-0.347618797	-0.347618797	-0.347618797	-0.347618797	-0.347618797	-0.347618797	-0.347618797	-0.347618797	-0.347618797	-0.347618797	-0.347618797	-0.347618797	-0.347618797	-0.347618797	-0.347618797	-0.347618797	-0.347618797	-0.347618797	-0.347618797	-0.347618797	-0.347618797	-0.347618797	-0.347618797	-0.347618797	-0.347618797	-0.347618797	-0.347618797	-0.347618797	-0.347618797	-0.347618797	-0.347618797	-0.347618797	-0.347618797	-0.347618797	-0.347618797	-0.347618797	-0.347618797	-0.347618797	-0.347618797	-0.347618797	-0.347618797	-0.347618797	-0.347618797	-0.347618797	-0.347618797	-0.347618797	-0.347618797	-0.347618797	-0.347618797	-0.347618797	-0.347618797	-0.347618797	-0.347618797	-0.347618797	-0.347618797	-0.347618797	-0.347618797	-0.347618797	-0.347618797	-0.347618797	-0.347618797	-0.347618797	-0.347618797	-0.347618797	-0.347618797	-0.347618797	-0.347618797	-0.347618797	-0.347618797	-0.347618797	-0.347618797	-0.347618797	-0.347618797	-0.347618797	-0.347618797	-0.347618797	-0.347618797	-0.347618797	-0.347618797	-0.347618797	-0.347618797	-0.347618797	-0.347618797	-0.347618797	-0.347618797	-0.347618797	-0.347618797	-0.347618797	-0.347618797	-0.347618797	-0.347618797	-0.347618797	-0.347618797	-0.347618797	-0.347618797	-0.347618797	-0.347618797	-0.347618797	-0.347618797	-0.347618797	-0.347618797	-0.347618797	-0.347618797	-0.347618797	-0.347618797	-0.347618797	-0.347618797	-0.347618797	-0.347618797	-0.347618797	-0.347618797	-0.347618797	-0.347618797	-0.347618797	-0.347618797	-0.347618797	-0.347618797	-0.347618797	-0.347618797	-0.347618797	-0.347618797	-0.347618797	-0.347618797	-0.347618797	-0.347618797	-0.347618797	-0.347618797	-0.347618797	-0.347618797	-0.347618797	-0.347618797	-0.347618797	-0.347618797	-0.347618797	-0.347618797	-0.347618797	-0.347618797	-0.347618797	-0.347618797	-0.347618797	-0.347618797	-0.347618797	-0.347618797	-0.347618797	-0.347618797	-0.347618797	-0.347618797	-0.347618797	-0.347618797	-0.347618797	-0.347618797	-0.347618797	-0.347618797	-0.347618797	-0.347618797	-0.347618797	-0.347618797	-0.347618797	-0.347618797	-0.347618797	-0.347618797	-0.347618797	-0.347618797	-0.347618797	-0.347618797	3.693751423	-0.347618797	-0.347618797	-0.347618797	-0.347618797	-0.347618797	-0.347618797	-0.347618797	-0.347618797	-0.347618797	-0.347618797	-0.347618797	-0.347618797	-0.347618797	-0.347618797	-0.347618797	-0.347618797	-0.347618797	-0.347618797	-0.347618797	2.827436782	-0.347618797	2.310867284	-0.347618797	-0.347618797	-0.347618797	-0.347618797	-0.347618797	-0.347618797	-0.347618797	-0.347618797	-0.347618797	-0.347618797	-0.347618797	-0.347618797	-0.347618797	-0.347618797	-0.347618797	-0.347618797	-0.347618797	-0.347618797	-0.347618797	-0.347618797	-0.347618797	-0.347618797	-0.347618797	-0.347618797	-0.347618797	-0.347618797	-0.347618797	-0.347618797	-0.347618797	-0.347618797	-0.347618797	-0.347618797	-0.347618797	-0.347618797	-0.347618797	-0.347618797	-0.347618797	-0.347618797	-0.347618797	-0.347618797	-0.347618797	-0.347618797	-0.347618797	-0.347618797	-0.347618797	-0.347618797	-0.347618797	-0.347618797	-0.347618797	-0.347618797	-0.347618797	-0.347618797	-0.347618797	-0.347618797	-0.347618797	-0.347618797	-0.347618797	-0.347618797	-0.347618797	-0.347618797	-0.347618797	-0.347618797	-0.347618797	-0.347618797	-0.347618797	-0.347618797	-0.347618797	-0.347618797	-0.347618797	-0.347618797	-0.347618797	-0.347618797	-0.347618797	-0.347618797	-0.347618797	-0.347618797	-0.347618797	-0.347618797	-0.347618797	-0.347618797	-0.347618797	-0.347618797	-0.347618797	-0.347618797	-0.347618797	-0.347618797	-0.347618797	-0.347618797	-0.347618797	-0.347618797	-0.347618797	-0.347618797	-0.347618797	-0.347618797	-0.347618797	-0.347618797	-0.347618797	-0.347618797	-0.347618797	-0.347618797	-0.347618797	-0.347618797	-0.347618797	-0.347618797	-0.347618797	-0.347618797	-0.347618797	-0.347618797	-0.347618797	-0.347618797	-0.347618797	-0.347618797	-0.347618797	-0.347618797	-0.347618797	-0.347618797	-0.347618797	-0.347618797	-0.347618797	-0.347618797	-0.347618797	-0.347618797	-0.347618797	-0.347618797	-0.347618797	-0.347618797	-0.347618797	-0.347618797	-0.347618797	-0.347618797	-0.347618797	-0.347618797	-0.347618797	-0.347618797	-0.347618797	-0.347618797	-0.347618797	-0.347618797	-0.347618797	-0.347618797	-0.347618797	-0.347618797	-0.347618797	-0.347618797	-0.347618797	-0.347618797	-0.347618797	-0.347618797	-0.347618797	-0.347618797	-0.347618797	-0.347618797	-0.347618797	-0.347618797	-0.347618797	-0.347618797	-0.347618797	-0.347618797	-0.347618797	-0.347618797	-0.347618797	-0.347618797	-0.347618797	-0.347618797	-0.347618797	-0.347618797	-0.347618797	-0.347618797	-0.347618797	-0.347618797	-0.347618797	-0.347618797	-0.347618797	-0.347618797	-0.347618797	-0.347618797	-0.347618797	-0.347618797	-0.347618797	-0.347618797	-0.347618797	-0.347618797	-0.347618797	-0.347618797	-0.347618797	-0.347618797	-0.347618797	-0.347618797	-0.347618797	-0.347618797	-0.347618797	-0.347618797	-0.347618797	3.208472502	-0.347618797	-0.347618797	-0.347618797	-0.347618797	-0.347618797	-0.347618797	-0.347618797	-0.347618797	-0.347618797	-0.347618797	-0.347618797	-0.347618797	-0.347618797	-0.347618797	-0.347618797	-0.347618797	-0.347618797	-0.347618797	-0.347618797	-0.347618797	-0.347618797	-0.347618797	-0.347618797	-0.347618797	-0.347618797	-0.347618797	3.005225331	-0.347618797	-0.347618797	-0.347618797	-0.347618797	-0.347618797	-0.347618797	-0.347618797	-0.347618797	-0.347618797	-0.347618797	-0.347618797	-0.347618797	-0.347618797	-0.347618797	-0.347618797	-0.347618797	-0.347618797	-0.347618797	-0.347618797	-0.347618797	-0.347618797	-0.347618797	-0.347618797	-0.347618797	-0.347618797	-0.347618797	-0.347618797	-0.347618797	-0.347618797	-0.347618797	-0.347618797	-0.347618797	-0.347618797	-0.347618797	-0.347618797	-0.347618797	-0.347618797	-0.347618797	-0.347618797	-0.347618797	-0.347618797	-0.347618797	-0.347618797	-0.347618797	-0.347618797	5.004803123	-0.347618797	-0.347618797	-0.347618797	-0.347618797	-0.347618797	-0.347618797	-0.347618797	-0.347618797	4.116040926	-0.347618797	-0.347618797	-0.347618797	-0.347618797	-0.347618797	-0.347618797	-0.347618797	-0.347618797	-0.347618797	-0.347618797	-0.347618797	-0.347618797	-0.347618797	-0.347618797	-0.347618797	-0.347618797	-0.347618797	-0.347618797	-0.347618797	-0.347618797	-0.347618797	-0.347618797	-0.347618797	-0.347618797	-0.347618797	-0.347618797	-0.347618797	-0.347618797	-0.347618797	-0.347618797	-0.347618797	-0.347618797	-0.347618797	-0.347618797	-0.347618797	-0.347618797	-0.347618797	-0.347618797	-0.347618797	-0.347618797	-0.347618797	-0.347618797	-0.347618797	-0.347618797	-0.347618797	-0.347618797	-0.347618797	-0.347618797	-0.347618797	-0.347618797	-0.347618797	-0.347618797	2.567702006	-0.347618797	-0.347618797	-0.347618797	-0.347618797	-0.347618797	-0.347618797	-0.347618797	-0.347618797	-0.347618797	-0.347618797	-0.347618797	-0.347618797	-0.347618797	-0.347618797	-0.347618797	-0.347618797	-0.347618797	-0.347618797	-0.347618797	-0.347618797	-0.347618797	-0.347618797	-0.347618797	-0.347618797	-0.347618797	-0.347618797	-0.347618797	-0.347618797	-0.347618797	-0.347618797	-0.347618797	-0.347618797	-0.347618797	-0.347618797	-0.347618797	-0.347618797	1.304290096	2.014761357	-0.347618797	-0.347618797	-0.347618797	-0.347618797	-0.347618797	-0.347618797	-0.347618797	-0.347618797	-0.347618797	-0.347618797	-0.347618797	3.98322769	-0.347618797	-0.347618797	-0.347618797	-0.347618797	-0.347618797	-0.347618797	-0.347618797	-0.347618797	-0.347618797	-0.347618797	-0.347618797	-0.347618797	-0.347618797	-0.347618797	-0.347618797	-0.347618797	-0.347618797	-0.347618797	-0.347618797	-0.347618797	-0.347618797	-0.347618797	-0.347618797	-0.347618797	-0.347618797	-0.347618797	-0.347618797	-0.347618797	-0.347618797	-0.347618797	-0.347618797	-0.347618797	-0.347618797	-0.347618797	1.311454738	-0.347618797	-0.347618797	-0.347618797	2.568675836	-0.347618797	-0.347618797	-0.347618797	-0.347618797	-0.347618797	-0.347618797	-0.347618797	-0.347618797	-0.347618797	-0.347618797	-0.347618797	-0.347618797	-0.347618797	-0.347618797	-0.347618797	-0.347618797	-0.347618797	-0.347618797	-0.347618797	-0.347618797	-0.347618797	-0.347618797	-0.347618797	-0.347618797	-0.347618797	4.036131044	-0.347618797	-0.347618797	-0.347618797	-0.347618797	-0.347618797	-0.347618797	-0.347618797	-0.347618797	-0.347618797	-0.347618797	-0.347618797	-0.347618797	-0.347618797	-0.347618797	-0.347618797	-0.347618797	-0.347618797	-0.347618797	-0.347618797	1.439691848	-0.347618797	-0.347618797	-0.347618797	-0.347618797	-0.347618797	-0.347618797	-0.347618797	-0.347618797	-0.347618797	-0.347618797	-0.347618797	-0.347618797	-0.347618797	-0.347618797	-0.347618797	-0.347618797	-0.347618797	-0.347618797	-0.347618797	-0.347618797	-0.347618797	-0.347618797	-0.347618797	-0.347618797	-0.347618797	-0.347618797	-0.347618797	-0.347618797	-0.347618797	-0.347618797	-0.347618797	-0.347618797	-0.347618797	-0.347618797	-0.347618797	-0.347618797	-0.347618797	-0.347618797	-0.347618797	-0.347618797	-0.347618797	-0.347618797	-0.347618797	-0.347618797	-0.347618797	5.304153813	-0.347618797	-0.347618797	1.912858888	-0.347618797	-0.347618797	-0.347618797	-0.347618797	-0.347618797	2.680645836	-0.347618797	-0.347618797	-0.347618797	-0.347618797	-0.347618797	-0.347618797	-0.347618797	-0.347618797	-0.347618797	-0.347618797	-0.347618797	-0.347618797	-0.347618797	-0.347618797	-0.347618797	-0.347618797	-0.347618797	-0.347618797	-0.347618797	-0.347618797	-0.347618797	-0.347618797	-0.347618797	-0.347618797	-0.347618797	-0.347618797	-0.347618797	-0.347618797	-0.347618797	-0.347618797	-0.347618797	-0.347618797	-0.347618797	-0.347618797	-0.347618797	-0.347618797	-0.347618797	-0.347618797	-0.347618797	-0.347618797	-0.347618797	-0.347618797	-0.347618797	-0.347618797	-0.347618797	-0.347618797	-0.347618797	-0.347618797	-0.347618797	-0.347618797	-0.347618797	-0.347618797	-0.347618797	-0.347618797	-0.347618797	-0.347618797	-0.347618797	-0.347618797	-0.347618797	-0.347618797	-0.347618797	-0.347618797	-0.347618797	-0.347618797	-0.347618797	-0.347618797	-0.347618797	-0.347618797	-0.347618797	-0.347618797	-0.347618797	-0.347618797	-0.347618797	-0.347618797	-0.347618797	-0.347618797	-0.347618797	-0.347618797	-0.347618797	-0.347618797	-0.347618797	-0.347618797	-0.347618797	-0.347618797	-0.347618797	-0.347618797	-0.347618797	-0.347618797	-0.347618797	-0.347618797	-0.347618797	-0.347618797	-0.347618797	-0.347618797	-0.347618797	-0.347618797	-0.347618797	-0.347618797	-0.347618797	-0.347618797	-0.347618797	-0.347618797	-0.347618797	-0.347618797	-0.347618797	-0.347618797	-0.347618797	-0.347618797	-0.347618797	-0.347618797	-0.347618797	-0.347618797	-0.347618797	-0.347618797	-0.347618797	-0.347618797	-0.347618797	-0.347618797	-0.347618797	-0.347618797	-0.347618797	-0.347618797	-0.347618797	-0.347618797	-0.347618797	-0.347618797	-0.347618797	-0.347618797	-0.347618797	-0.347618797	-0.347618797	-0.347618797	-0.347618797	-0.347618797	-0.347618797	-0.347618797	1.539084454	-0.347618797	-0.347618797	-0.347618797	-0.347618797	-0.347618797	-0.347618797	-0.347618797	-0.347618797	-0.347618797	-0.347618797	-0.347618797	-0.347618797	-0.347618797	-0.347618797	-0.347618797	-0.347618797	-0.347618797	1.020621364	-0.347618797	-0.347618797	-0.347618797	-0.347618797	-0.347618797	-0.347618797	-0.347618797	-0.347618797	-0.347618797	-0.347618797	-0.347618797	-0.347618797	-0.347618797	-0.347618797	-0.347618797	-0.347618797	-0.347618797	-0.347618797	-0.347618797	-0.347618797	-0.347618797	-0.347618797	-0.347618797	5.016722767	-0.347618797	-0.347618797	-0.347618797	-0.347618797	-0.347618797	-0.347618797	-0.347618797	-0.347618797	-0.347618797	-0.347618797	-0.347618797	-0.347618797	-0.347618797	-0.347618797	-0.347618797	-0.347618797	-0.347618797	-0.347618797	-0.347618797	-0.347618797	-0.347618797	-0.347618797	-0.347618797	-0.347618797	-0.347618797	-0.347618797	-0.347618797	-0.347618797	-0.347618797	-0.347618797	-0.347618797	-0.347618797	-0.347618797	-0.347618797	-0.347618797	-0.347618797	-0.347618797	-0.347618797	-0.347618797	-0.347618797	-0.347618797	-0.347618797	-0.347618797	-0.347618797	-0.347618797	1.676406175	-0.347618797	-0.347618797	-0.347618797	-0.347618797	-0.347618797	-0.347618797	-0.347618797	-0.347618797	-0.347618797	-0.347618797	-0.347618797	2.456056699	-0.347618797	-0.347618797	-0.347618797	-0.347618797	-0.347618797	-0.347618797	-0.347618797	-0.347618797	-0.347618797	3.954854131	-0.347618797	-0.347618797	-0.347618797	-0.347618797	-0.347618797	-0.347618797	-0.347618797	-0.347618797	-0.347618797	-0.347618797	-0.347618797	-0.347618797	-0.347618797	-0.347618797	-0.347618797	-0.347618797	-0.347618797	-0.347618797	-0.347618797	-0.347618797	-0.347618797	-0.347618797	-0.347618797	-0.347618797	-0.347618797	-0.347618797	-0.347618797	-0.347618797	-0.347618797	-0.347618797	-0.347618797	-0.347618797	-0.347618797	-0.347618797	-0.347618797	-0.347618797	-0.347618797	-0.347618797	-0.347618797	-0.347618797	-0.347618797	5.505880678	-0.347618797	-0.347618797	-0.347618797	-0.347618797	-0.347618797	-0.347618797	-0.347618797	-0.347618797	-0.347618797	-0.347618797	-0.347618797	-0.347618797	-0.347618797	-0.347618797	-0.347618797	-0.347618797	-0.347618797	-0.347618797	-0.347618797	-0.347618797	-0.347618797	-0.347618797	-0.347618797	-0.347618797	-0.347618797	-0.347618797	-0.347618797	-0.347618797	-0.347618797	-0.347618797	-0.347618797	-0.347618797	-0.347618797	-0.347618797	-0.347618797	-0.347618797	-0.347618797	-0.347618797	-0.347618797	-0.347618797	-0.347618797	-0.347618797	-0.347618797	-0.347618797	-0.347618797	3.407964927	-0.347618797	-0.347618797	-0.347618797	-0.347618797	-0.347618797	-0.347618797	-0.347618797	-0.347618797	-0.347618797	-0.347618797	-0.347618797	1.840105756	-0.347618797	-0.347618797	-0.347618797	-0.347618797	-0.347618797	-0.347618797	-0.347618797	-0.347618797	-0.347618797	-0.347618797	-0.347618797	-0.347618797	-0.347618797	-0.347618797	2.477591718	-0.347618797	-0.347618797	-0.347618797	-0.347618797	3.745529148	-0.347618797	-0.347618797	-0.347618797	-0.347618797	-0.347618797	-0.347618797	-0.347618797	-0.347618797	-0.347618797	-0.347618797	-0.347618797	-0.347618797	-0.347618797	-0.347618797	-0.347618797	-0.347618797	-0.347618797	-0.347618797	-0.347618797	-0.347618797	-0.347618797	-0.347618797	-0.347618797	-0.347618797	-0.347618797	-0.347618797	-0.347618797	-0.347618797	-0.347618797	-0.347618797	-0.347618797	-0.347618797	-0.347618797	-0.347618797	-0.347618797	-0.347618797	-0.347618797	-0.347618797	-0.347618797	-0.347618797	-0.347618797	-0.347618797	-0.347618797	-0.347618797	-0.347618797	-0.347618797	-0.347618797	-0.347618797	-0.347618797	-0.347618797	-0.347618797	-0.347618797	-0.347618797	-0.347618797	-0.347618797	-0.347618797	-0.347618797	-0.347618797	-0.347618797	-0.347618797	-0.347618797	-0.347618797	-0.347618797	5.221822762	-0.347618797	-0.347618797	-0.347618797	-0.347618797	-0.347618797	-0.347618797	-0.347618797	-0.347618797	-0.347618797	-0.347618797	-0.347618797	-0.347618797	-0.347618797	-0.347618797	-0.347618797	-0.347618797	-0.347618797	-0.347618797	-0.347618797	-0.347618797	-0.347618797	-0.347618797	-0.347618797	-0.347618797	-0.347618797	-0.347618797	-0.347618797	-0.347618797	-0.347618797	-0.347618797	-0.347618797	-0.347618797	-0.347618797	-0.347618797	-0.347618797	-0.347618797	-0.347618797	-0.347618797	-0.347618797	-0.347618797	-0.347618797	-0.347618797	-0.347618797	-0.347618797	-0.347618797	-0.347618797	-0.347618797	-0.347618797	-0.347618797	-0.347618797	-0.347618797	-0.347618797	-0.347618797	-0.347618797	-0.347618797	-0.347618797	2.011441932	-0.347618797	-0.347618797	-0.347618797	-0.347618797	-0.347618797	-0.347618797	-0.347618797	-0.347618797	-0.347618797	-0.347618797	-0.347618797	-0.347618797	-0.347618797	-0.347618797	-0.347618797	3.864153004	-0.347618797	-0.347618797	-0.347618797	-0.347618797	-0.347618797	-0.347618797	-0.347618797	-0.347618797	-0.347618797	-0.347618797	-0.347618797	-0.347618797	-0.347618797	-0.347618797	-0.347618797	-0.347618797	-0.347618797	-0.347618797	-0.347618797	-0.347618797	-0.347618797	-0.347618797	-0.347618797	-0.347618797	-0.347618797	-0.347618797	-0.347618797	-0.347618797	-0.347618797	-0.347618797	-0.347618797	-0.347618797	-0.347618797	2.209852359	-0.347618797	-0.347618797	-0.347618797	-0.347618797	-0.347618797	-0.347618797	-0.347618797	-0.347618797	-0.347618797	-0.347618797	-0.347618797	-0.347618797	-0.347618797	-0.347618797	-0.347618797	-0.347618797	-0.347618797	-0.347618797	-0.347618797	-0.347618797	-0.347618797	-0.347618797	-0.347618797	-0.347618797	-0.347618797	-0.347618797	-0.347618797	-0.347618797	-0.347618797	-0.347618797	-0.347618797	-0.347618797	-0.347618797	-0.347618797	-0.347618797	-0.347618797	-0.347618797	-0.347618797	-0.347618797	-0.347618797	-0.347618797	-0.347618797	-0.347618797	-0.347618797	-0.347618797	-0.347618797	-0.347618797	-0.347618797	-0.347618797	-0.347618797	3.060562945	-0.347618797	-0.347618797	-0.347618797	2.499511797	-0.347618797	-0.347618797	3.124074425	-0.347618797	-0.347618797	-0.347618797	-0.347618797	-0.347618797	-0.347618797	-0.347618797	4.520156936	-0.347618797	-0.347618797	-0.347618797	-0.347618797	2.101913635	-0.347618797	-0.347618797	-0.347618797	-0.347618797	-0.347618797	-0.347618797	-0.347618797	-0.347618797	-0.347618797	-0.347618797	-0.347618797	-0.347618797	-0.347618797	-0.347618797	-0.347618797	-0.347618797	-0.347618797	-0.347618797	-0.347618797	-0.347618797	-0.347618797	-0.347618797	-0.347618797	-0.347618797	-0.347618797	-0.347618797	-0.347618797	-0.347618797	-0.347618797	-0.347618797	-0.347618797	-0.347618797	-0.347618797	-0.347618797	-0.347618797	-0.347618797	-0.347618797	-0.347618797	-0.347618797	-0.347618797	-0.347618797	-0.347618797	-0.347618797	-0.347618797	-0.347618797	-0.347618797	-0.347618797	-0.347618797	-0.347618797	-0.347618797	-0.347618797	-0.347618797	-0.347618797	-0.347618797	-0.347618797	-0.347618797	-0.347618797	-0.347618797	-0.347618797	-0.347618797	-0.347618797	-0.347618797	-0.347618797	-0.347618797	-0.347618797	-0.347618797	-0.347618797	-0.347618797	-0.347618797	-0.347618797	-0.347618797	-0.347618797	-0.347618797	-0.347618797	-0.347618797	-0.347618797	-0.347618797	-0.347618797	-0.347618797	-0.347618797	-0.347618797	-0.347618797	-0.347618797	-0.347618797	-0.347618797	-0.347618797	-0.347618797	-0.347618797	-0.347618797	-0.347618797	-0.347618797	-0.347618797	-0.347618797	-0.347618797	-0.347618797	-0.347618797	-0.347618797	-0.347618797	-0.347618797	-0.347618797	-0.347618797	-0.347618797	-0.347618797	-0.347618797	-0.347618797	-0.347618797	-0.347618797	-0.347618797	-0.347618797	-0.347618797	-0.347618797	-0.347618797	-0.347618797	-0.347618797	-0.347618797	-0.347618797	-0.347618797	-0.347618797	2.208770445	-0.347618797	-0.347618797	-0.347618797	-0.347618797	-0.347618797	-0.347618797	-0.347618797	-0.347618797	-0.347618797	-0.347618797	-0.347618797	-0.347618797	-0.347618797	-0.347618797	-0.347618797	-0.347618797	1.903033947	-0.347618797	-0.347618797	-0.347618797	-0.347618797	-0.347618797	-0.347618797	-0.347618797	-0.347618797	-0.347618797	-0.347618797	-0.347618797	-0.347618797	-0.347618797	-0.347618797	-0.347618797	-0.347618797	-0.347618797	-0.347618797	-0.347618797	-0.347618797	-0.347618797	-0.347618797	-0.347618797	-0.347618797	-0.347618797	-0.347618797	-0.347618797	-0.347618797	-0.347618797	-0.347618797	-0.347618797	-0.347618797	-0.347618797	3.404378311	-0.347618797	-0.347618797	-0.347618797	-0.347618797	-0.347618797	-0.347618797	-0.347618797	-0.347618797	-0.347618797	-0.347618797	-0.347618797	-0.347618797	-0.347618797	-0.347618797	-0.347618797	-0.347618797	-0.347618797	1.762322413	-0.347618797	-0.347618797	-0.347618797	-0.347618797	-0.347618797	-0.347618797	-0.347618797	-0.347618797	-0.347618797	-0.347618797	-0.347618797	-0.347618797	-0.347618797	-0.347618797	-0.347618797	-0.347618797	-0.347618797	-0.347618797	-0.347618797	-0.347618797	-0.347618797	-0.347618797	-0.347618797	-0.347618797	-0.347618797	-0.347618797	-0.347618797	-0.347618797	4.377093637	-0.347618797	-0.347618797	-0.347618797	-0.347618797	-0.347618797	-0.347618797	-0.347618797	-0.347618797	-0.347618797	-0.347618797	-0.347618797	-0.347618797	-0.347618797	-0.347618797	-0.347618797	2.981692913	3.542182043	-0.347618797	-0.347618797	-0.347618797	-0.347618797	-0.347618797	-0.347618797	-0.347618797	-0.347618797	-0.347618797	-0.347618797	-0.347618797	-0.347618797	-0.347618797	-0.347618797	-0.347618797	-0.347618797	-0.347618797	-0.347618797	-0.347618797	-0.347618797	-0.347618797	-0.347618797	-0.347618797	-0.347618797	-0.347618797	-0.347618797	-0.347618797	-0.347618797	-0.347618797	-0.347618797	-0.347618797	-0.347618797	-0.347618797	-0.347618797	-0.347618797	-0.347618797	-0.347618797	-0.347618797	-0.347618797	-0.347618797	-0.347618797	-0.347618797	-0.347618797	-0.347618797	-0.347618797	-0.347618797	-0.347618797	-0.347618797	-0.347618797	-0.347618797	-0.347618797	-0.347618797	-0.347618797	-0.347618797	-0.347618797	-0.347618797	-0.347618797	-0.347618797	-0.347618797	-0.347618797	2.802681874	-0.347618797	-0.347618797	-0.347618797
ORM2	-0.346114342	1.008489794	-0.346114342	-0.346114342	-0.346114342	-0.346114342	-0.346114342	-0.346114342	-0.346114342	-0.346114342	-0.346114342	1.230295363	-0.346114342	-0.346114342	-0.346114342	-0.346114342	-0.346114342	-0.346114342	-0.346114342	-0.346114342	-0.346114342	-0.346114342	-0.346114342	-0.346114342	1.189662177	-0.346114342	-0.346114342	-0.346114342	-0.346114342	-0.346114342	1.598497431	-0.346114342	2.198635467	-0.346114342	2.036047649	-0.346114342	-0.346114342	-0.346114342	-0.346114342	1.713153975	-0.346114342	-0.346114342	-0.346114342	2.239248366	-0.346114342	-0.346114342	-0.346114342	-0.346114342	-0.346114342	-0.346114342	1.52720104	-0.346114342	2.040606694	1.614017331	-0.346114342	-0.346114342	3.261707242	-0.346114342	1.552019012	-0.346114342	3.84579085	-0.346114342	-0.346114342	-0.346114342	-0.346114342	-0.346114342	2.713604768	-0.346114342	1.911247958	-0.346114342	-0.346114342	-0.346114342	-0.346114342	1.19087319	-0.346114342	-0.346114342	-0.346114342	-0.346114342	-0.346114342	-0.346114342	-0.346114342	-0.346114342	-0.346114342	2.501087694	-0.346114342	-0.346114342	-0.346114342	-0.346114342	-0.346114342	-0.346114342	-0.346114342	-0.346114342	-0.346114342	1.896172861	1.790011891	1.992188526	-0.346114342	-0.346114342	1.691416214	2.223115885	-0.346114342	-0.346114342	1.389559814	-0.346114342	-0.346114342	2.772859362	-0.346114342	-0.346114342	-0.346114342	-0.346114342	-0.346114342	-0.346114342	-0.346114342	-0.346114342	1.899690628	1.057257209	-0.346114342	4.227036993	-0.346114342	-0.346114342	-0.346114342	-0.346114342	1.706855415	-0.346114342	2.728160038	2.617077942	-0.346114342	2.140004474	1.882826568	-0.346114342	-0.346114342	-0.346114342	-0.346114342	2.719912485	1.568246451	-0.346114342	-0.346114342	2.277892644	0.553841038	-0.346114342	2.332936059	-0.346114342	1.1454686	2.035522875	-0.346114342	1.498490008	-0.346114342	-0.346114342	-0.346114342	4.749410376	-0.346114342	-0.346114342	2.02976761	3.545251107	1.548008702	-0.346114342	1.889780813	-0.346114342	-0.346114342	-0.346114342	-0.346114342	-0.346114342	-0.346114342	1.1454686	-0.346114342	-0.346114342	2.516800991	-0.346114342	-0.346114342	-0.346114342	2.780464638	-0.346114342	-0.346114342	1.30099919	-0.346114342	-0.346114342	-0.346114342	4.808633701	-0.346114342	1.302091677	-0.346114342	-0.346114342	-0.346114342	-0.346114342	-0.346114342	-0.346114342	-0.346114342	-0.346114342	-0.346114342	-0.346114342	1.149525431	-0.346114342	3.000066727	-0.346114342	-0.346114342	2.000272677	4.613622337	1.164558312	-0.346114342	1.857245966	1.385210949	3.686612822	-0.346114342	-0.346114342	-0.346114342	-0.346114342	-0.346114342	1.703847132	2.050493744	-0.346114342	-0.346114342	-0.346114342	-0.346114342	0.984263344	-0.346114342	-0.346114342	-0.346114342	1.546115493	-0.346114342	1.893428413	3.097750146	-0.346114342	1.493138135	5.169084779	2.245172998	2.580370174	-0.346114342	1.629810128	1.486642337	1.122951222	-0.346114342	3.478299449	-0.346114342	-0.346114342	3.974988296	-0.346114342	-0.346114342	-0.346114342	-0.346114342	1.430881254	1.216500332	-0.346114342	-0.346114342	5.687531708	-0.346114342	-0.346114342	2.109954719	1.254554639	-0.346114342	-0.346114342	2.691155748	-0.346114342	4.976900261	-0.346114342	0.968058088	4.845759769	1.202684569	-0.346114342	-0.346114342	-0.346114342	-0.346114342	1.812332625	-0.346114342	-0.346114342	-0.346114342	-0.346114342	1.332996201	-0.346114342	-0.346114342	-0.346114342	-0.346114342	-0.346114342	-0.346114342	-0.346114342	-0.346114342	-0.346114342	-0.346114342	-0.346114342	-0.346114342	-0.346114342	1.218036009	-0.346114342	-0.346114342	-0.346114342	-0.346114342	-0.346114342	-0.346114342	-0.346114342	1.863727324	-0.346114342	-0.346114342	-0.346114342	1.030443544	-0.346114342	-0.346114342	-0.346114342	-0.346114342	1.539417203	1.718986341	-0.346114342	-0.346114342	-0.346114342	-0.346114342	4.835066354	-0.346114342	-0.346114342	-0.346114342	1.372132553	-0.346114342	-0.346114342	-0.346114342	-0.346114342	3.336284953	-0.346114342	-0.346114342	1.471483723	4.001567975	-0.346114342	1.559454907	5.167456099	-0.346114342	-0.346114342	0.976059881	-0.346114342	-0.346114342	-0.346114342	-0.346114342	2.799173578	-0.346114342	3.493907333	2.122785203	-0.346114342	1.988838654	-0.346114342	2.830860323	-0.346114342	-0.346114342	3.484967814	-0.346114342	-0.346114342	5.170715044	-0.346114342	-0.346114342	-0.346114342	-0.346114342	-0.346114342	-0.346114342	-0.346114342	-0.346114342	-0.346114342	2.309789496	-0.346114342	-0.346114342	-0.346114342	-0.346114342	-0.346114342	-0.346114342	-0.346114342	2.567163452	-0.346114342	-0.346114342	1.165207847	-0.346114342	-0.346114342	-0.346114342	-0.346114342	-0.346114342	-0.346114342	-0.346114342	-0.346114342	4.800786288	-0.346114342	-0.346114342	1.724599275	1.560735991	0.760748914	1.415793004	-0.346114342	-0.346114342	3.614225755	-0.346114342	-0.346114342	-0.346114342	1.315164131	-0.346114342	1.998920936	-0.346114342	-0.346114342	-0.346114342	-0.346114342	-0.346114342	-0.346114342	-0.346114342	3.337958365	-0.346114342	-0.346114342	-0.346114342	-0.346114342	1.354908572	-0.346114342	-0.346114342	-0.346114342	-0.346114342	-0.346114342	-0.346114342	1.123196126	-0.346114342	-0.346114342	-0.346114342	1.142441154	-0.346114342	-0.346114342	-0.346114342	-0.346114342	-0.346114342	-0.346114342	-0.346114342	1.052602109	-0.346114342	-0.346114342	-0.346114342	-0.346114342	-0.346114342	-0.346114342	1.640961521	-0.346114342	2.427971757	-0.346114342	1.632122042	-0.346114342	-0.346114342	0.678569267	-0.346114342	-0.346114342	-0.346114342	-0.346114342	-0.346114342	-0.346114342	1.545065483	1.568030974	1.64682425	1.992859803	-0.346114342	-0.346114342	3.144998287	-0.346114342	-0.346114342	1.256464918	0.840794385	-0.346114342	-0.346114342	1.697362317	-0.346114342	-0.346114342	-0.346114342	-0.346114342	-0.346114342	0.874737834	1.682567957	-0.346114342	1.941451996	-0.346114342	2.296612088	-0.346114342	-0.346114342	-0.346114342	1.137049214	-0.346114342	-0.346114342	-0.346114342	1.451875802	2.019039419	-0.346114342	-0.346114342	-0.346114342	1.5658791	3.613008483	-0.346114342	-0.346114342	2.362188811	-0.346114342	-0.346114342	-0.346114342	5.051134812	1.510907905	-0.346114342	-0.346114342	1.38382424	1.739039677	-0.346114342	-0.346114342	-0.346114342	1.466107912	-0.346114342	1.401331132	3.033452784	-0.346114342	1.326040028	1.331454062	-0.346114342	-0.346114342	2.103409941	-0.346114342	1.48880209	-0.346114342	-0.346114342	-0.346114342	-0.346114342	-0.346114342	-0.346114342	1.83460381	-0.346114342	-0.346114342	1.913316561	3.172368649	-0.346114342	-0.346114342	-0.346114342	-0.346114342	-0.346114342	-0.346114342	-0.346114342	1.95787055	-0.346114342	-0.346114342	1.725111209	2.447032521	2.409704781	-0.346114342	-0.346114342	1.468215744	-0.346114342	1.611298831	0.711832493	-0.346114342	2.478806509	4.225213638	2.685913473	1.817253679	-0.346114342	-0.346114342	-0.346114342	-0.346114342	1.652961791	-0.346114342	1.595158908	1.791383364	0.671485603	-0.346114342	6.520000888	2.923060216	3.110758052	-0.346114342	-0.346114342	-0.346114342	-0.346114342	-0.346114342	-0.346114342	-0.346114342	2.752906316	-0.346114342	-0.346114342	2.598299908	-0.346114342	3.46505488	-0.346114342	-0.346114342	-0.346114342	1.204328807	-0.346114342	2.129640077	-0.346114342	-0.346114342	-0.346114342	2.801756356	-0.346114342	-0.346114342	1.868764858	-0.346114342	-0.346114342	-0.346114342	-0.346114342	-0.346114342	-0.346114342	-0.346114342	-0.346114342	-0.346114342	-0.346114342	-0.346114342	-0.346114342	-0.346114342	-0.346114342	-0.346114342	1.105899132	-0.346114342	-0.346114342	-0.346114342	-0.346114342	-0.346114342	-0.346114342	3.538299037	-0.346114342	-0.346114342	3.649661863	-0.346114342	-0.346114342	-0.346114342	-0.346114342	-0.346114342	1.102205697	2.356559314	1.391830491	2.057613067	1.460386023	-0.346114342	-0.346114342	-0.346114342	-0.346114342	-0.346114342	-0.346114342	-0.346114342	-0.346114342	2.178075433	-0.346114342	-0.346114342	-0.346114342	2.891957114	1.261335896	-0.346114342	-0.346114342	-0.346114342	-0.346114342	5.141610366	-0.346114342	-0.346114342	-0.346114342	-0.346114342	-0.346114342	4.94526114	-0.346114342	-0.346114342	5.712031665	-0.346114342	-0.346114342	4.26957056	-0.346114342	-0.346114342	-0.346114342	-0.346114342	-0.346114342	-0.346114342	-0.346114342	-0.346114342	0.828832095	-0.346114342	-0.346114342	-0.346114342	2.754530067	1.108292514	-0.346114342	-0.346114342	-0.346114342	-0.346114342	-0.346114342	-0.346114342	1.648826211	-0.346114342	4.051256786	-0.346114342	-0.346114342	-0.346114342	1.191681655	-0.346114342	1.506280219	-0.346114342	2.00399906	-0.346114342	-0.346114342	-0.346114342	-0.346114342	-0.346114342	-0.346114342	-0.346114342	-0.346114342	2.012860295	1.879818034	3.789909011	1.322985914	3.553988325	1.332103015	1.503675587	-0.346114342	-0.346114342	1.258232553	-0.346114342	1.365841664	-0.346114342	-0.346114342	2.728160038	3.095641081	-0.346114342	-0.346114342	-0.346114342	-0.346114342	1.609716834	-0.346114342	4.339719642	-0.346114342	-0.346114342	-0.346114342	-0.346114342	-0.346114342	-0.346114342	1.203643259	-0.346114342	-0.346114342	2.930487181	-0.346114342	-0.346114342	-0.346114342	-0.346114342	2.919731746	-0.346114342	3.310106066	1.437882275	-0.346114342	-0.346114342	-0.346114342	-0.346114342	1.692157398	-0.346114342	1.237003334	-0.346114342	1.611298831	-0.346114342	-0.346114342	-0.346114342	-0.346114342	2.080356737	-0.346114342	-0.346114342	-0.346114342	-0.346114342	1.546746106	-0.346114342	-0.346114342	-0.346114342	-0.346114342	-0.346114342	-0.346114342	-0.346114342	-0.346114342	-0.346114342	-0.346114342	1.625203965	-0.346114342	-0.346114342	-0.346114342	1.73566768	2.291516236	-0.346114342	-0.346114342	2.12164694	-0.346114342	-0.346114342	-0.346114342	-0.346114342	-0.346114342	-0.346114342	-0.346114342	-0.346114342	-0.346114342	-0.346114342	-0.346114342	-0.346114342	1.415072806	-0.346114342	-0.346114342	-0.346114342	1.914663434	1.294321874	-0.346114342	-0.346114342	3.559256012	1.429231762	-0.346114342	-0.346114342	-0.346114342	-0.346114342	-0.346114342	-0.346114342	2.684990643	-0.346114342	-0.346114342	-0.346114342	-0.346114342	-0.346114342	-0.346114342	-0.346114342	-0.346114342	-0.346114342	-0.346114342	-0.346114342	2.103223532	-0.346114342	-0.346114342	1.939218959	-0.346114342	2.581783599	-0.346114342	-0.346114342	-0.346114342	-0.346114342	-0.346114342	2.475176256	1.450184109	1.493138135	-0.346114342	-0.346114342	-0.346114342	-0.346114342	-0.346114342	-0.346114342	1.616516539	-0.346114342	-0.346114342	4.072581679	-0.346114342	-0.346114342	-0.346114342	-0.346114342	1.284336881	-0.346114342	1.983501323	1.109372243	-0.346114342	2.923060216	5.456846102	3.21401594	-0.346114342	-0.346114342	1.995212702	-0.346114342	-0.346114342	5.081782134	-0.346114342	-0.346114342	-0.346114342	-0.346114342	-0.346114342	-0.346114342	-0.346114342	-0.346114342	-0.346114342	1.629579261	-0.346114342	-0.346114342	3.029033033	-0.346114342	3.084308592	3.400611086	-0.346114342	-0.346114342	-0.346114342	-0.346114342	-0.346114342	-0.346114342	-0.346114342	1.565019822	-0.346114342	-0.346114342	-0.346114342	1.890084272	1.79716493	3.230661364	-0.346114342	-0.346114342	-0.346114342	3.244217276	1.741815458	-0.346114342	-0.346114342	-0.346114342	4.330729781	2.684990643	1.964381844	-0.346114342	-0.346114342	-0.346114342	-0.346114342	-0.346114342	-0.346114342	-0.346114342	2.553822092	-0.346114342	-0.346114342	-0.346114342	5.021041661	-0.346114342	-0.346114342	-0.346114342	-0.346114342	-0.346114342	-0.346114342	-0.346114342	-0.346114342	-0.346114342	5.148034485	2.026988504	-0.346114342	1.441219305	-0.346114342	1.884636055	-0.346114342	2.506391209	-0.346114342	-0.346114342	-0.346114342	-0.346114342	-0.346114342	-0.346114342	-0.346114342	3.780340464	-0.346114342	-0.346114342	1.052381244	3.690455542	-0.346114342	2.262490598	-0.346114342	2.902850401	-0.346114342	1.705350061	-0.346114342	-0.346114342	3.713723964	-0.346114342	-0.346114342	1.678175376	1.752649096	-0.346114342	2.033950125	5.060269942	-0.346114342	2.393891273	-0.346114342	-0.346114342	-0.346114342	1.978853678	2.517605492	-0.346114342	4.911422478	1.853289704	-0.346114342	2.545832201	-0.346114342	-0.346114342	-0.346114342	-0.346114342	-0.346114342	1.531942817	-0.346114342	-0.346114342	1.849640585	-0.346114342	-0.346114342	3.302738549	-0.346114342	-0.346114342	-0.346114342	1.774513712	1.436218781	2.716754674	-0.346114342	1.675744058	-0.346114342	-0.346114342	3.733397428	-0.346114342	-0.346114342	-0.346114342	-0.346114342	-0.346114342	-0.346114342	3.533682787	-0.346114342	-0.346114342	2.128494576	-0.346114342	-0.346114342	-0.346114342	1.981839046	-0.346114342	-0.346114342	-0.346114342	-0.346114342	-0.346114342	-0.346114342	-0.346114342	-0.346114342	-0.346114342	-0.346114342	1.424120992	3.99527224	-0.346114342	-0.346114342	1.112018685	1.94049438	1.042191011	2.535986533	-0.346114342	-0.346114342	-0.346114342	-0.346114342	-0.346114342	-0.346114342	2.602320209	-0.346114342	-0.346114342	-0.346114342	-0.346114342	-0.346114342	-0.346114342	-0.346114342	1.15783788	-0.346114342	-0.346114342	-0.346114342	2.229164384	-0.346114342	-0.346114342	1.792207185	3.760712852	-0.346114342	-0.346114342	-0.346114342	4.344430377	-0.346114342	-0.346114342	2.285343337	1.828595986	-0.346114342	-0.346114342	-0.346114342	1.499285743	3.482741587	-0.346114342	4.540854538	1.234998897	-0.346114342	2.743529367	1.431799064	1.17278574	-0.346114342	-0.346114342	-0.346114342	-0.346114342	-0.346114342	5.02402658	2.22874619	-0.346114342	3.976539074	-0.346114342	2.164579421	-0.346114342	-0.346114342	-0.346114342	-0.346114342	1.370597787	-0.346114342	-0.346114342	-0.346114342	1.682078859	-0.346114342	-0.346114342	1.706102434	-0.346114342	1.412557085	-0.346114342	-0.346114342	-0.346114342	-0.346114342	-0.346114342	1.768866374	-0.346114342	-0.346114342	-0.346114342	1.522280673	-0.346114342	-0.346114342	1.629117705	-0.346114342	-0.346114342	-0.346114342	-0.346114342	-0.346114342	1.497099255	-0.346114342	-0.346114342	-0.346114342	-0.346114342	-0.346114342	-0.346114342	-0.346114342	-0.346114342	-0.346114342	-0.346114342	2.251982617	-0.346114342	2.252836735	-0.346114342	-0.346114342	-0.346114342	-0.346114342	-0.346114342	-0.346114342	-0.346114342	-0.346114342	-0.346114342	2.130022181	-0.346114342	2.281611856	1.833170029	1.354741536	-0.346114342	-0.346114342	-0.346114342	-0.346114342	2.243618273	-0.346114342	-0.346114342	2.222907901	-0.346114342	-0.346114342	-0.346114342	-0.346114342	2.128113012	1.922469136	-0.346114342	3.96417675	-0.346114342	-0.346114342	1.996222725	-0.346114342	1.63932671	-0.346114342	-0.346114342	-0.346114342	-0.346114342	2.699838236	-0.346114342	-0.346114342	2.413876145	-0.346114342	-0.346114342	-0.346114342	-0.346114342	-0.346114342	-0.346114342	-0.346114342	-0.346114342	-0.346114342	-0.346114342	-0.346114342	1.930809477	-0.346114342	-0.346114342	-0.346114342	1.036237294	-0.346114342	2.485055651	-0.346114342	-0.346114342	-0.346114342	-0.346114342	-0.346114342	-0.346114342	5.013602745	1.786728296	3.696882367	1.25963487	1.597605936	3.152009344	2.922319825	-0.346114342	-0.346114342	-0.346114342	-0.346114342	1.561163435	-0.346114342	-0.346114342	1.175417434	-0.346114342	-0.346114342	-0.346114342	1.577562133	-0.346114342	1.13045963	-0.346114342	-0.346114342	2.666070033	-0.346114342	-0.346114342	-0.346114342	-0.346114342	-0.346114342	3.03506359	-0.346114342	-0.346114342	2.462813145	-0.346114342	-0.346114342	-0.346114342	-0.346114342	-0.346114342	-0.346114342	-0.346114342	-0.346114342	-0.346114342	4.538632689	1.212883203	3.12647639	3.689173524	1.377613376	-0.346114342	-0.346114342	-0.346114342	-0.346114342	-0.346114342	-0.346114342	-0.346114342	-0.346114342	-0.346114342	-0.346114342	-0.346114342	-0.346114342	2.618825848	-0.346114342	-0.346114342	-0.346114342	-0.346114342	1.296489549	1.238294747	-0.346114342	-0.346114342	2.083645904	-0.346114342	1.318666264	-0.346114342	-0.346114342	-0.346114342	-0.346114342	2.783009846	-0.346114342	-0.346114342	3.534835471	-0.346114342	-0.346114342	-0.346114342	-0.346114342	-0.346114342	-0.346114342	-0.346114342	-0.346114342	-0.346114342	-0.346114342	1.220275434	-0.346114342	2.015602058	-0.346114342	-0.346114342	3.367398269	-0.346114342	-0.346114342	-0.346114342	-0.346114342	-0.346114342	-0.346114342	1.436957699	-0.346114342	-0.346114342	1.347095613	2.885584479	1.709369746	3.251281287	1.812192389	-0.346114342	-0.346114342	-0.346114342	-0.346114342	-0.346114342	1.856658852	-0.346114342	-0.346114342	0.928330439	1.179913474	1.822058061	-0.346114342	-0.346114342	-0.346114342	-0.346114342	1.700100382	-0.346114342	2.140004474	-0.346114342	1.946253625	1.611525058	-0.346114342	-0.346114342	-0.346114342	1.604987533	-0.346114342	1.636298423	1.539834339	1.136799427	1.438437515	-0.346114342	2.681919457	-0.346114342	3.476083519	-0.346114342	-0.346114342	-0.346114342	-0.346114342	-0.346114342	-0.346114342	-0.346114342	1.738000857	-0.346114342	-0.346114342	-0.346114342	-0.346114342	2.22937354	-0.346114342	3.973439091	-0.346114342	1.677931955	2.597726655	0.869601187	-0.346114342	2.145999445	-0.346114342	0.933996581	3.214322373	-0.346114342	-0.346114342	-0.346114342	-0.346114342	-0.346114342	-0.346114342	1.660095215	-0.346114342	4.687384629	-0.346114342	1.497297795	-0.346114342	0.934363937	-0.346114342	-0.346114342	-0.346114342	-0.346114342	-0.346114342	-0.346114342	-0.346114342	1.166118186	0.94352637	-0.346114342	-0.346114342	-0.346114342	-0.346114342	-0.346114342	5.278488963	-0.346114342	1.228592329	-0.346114342	-0.346114342	-0.346114342	-0.346114342	-0.346114342	-0.346114342	-0.346114342	-0.346114342	-0.346114342	-0.346114342	3.461762753	2.420037602	-0.346114342	-0.346114342	5.299488171	3.961101761	1.953983552	-0.346114342	-0.346114342	-0.346114342	-0.346114342	1.719367976	-0.346114342	-0.346114342	1.310413724	-0.346114342	1.401773677	-0.346114342	-0.346114342	-0.346114342	-0.346114342	-0.346114342	-0.346114342	-0.346114342	3.909755815	2.260983429	-0.346114342	-0.346114342	-0.346114342	-0.346114342	-0.346114342	2.194979241	-0.346114342	-0.346114342	-0.346114342	-0.346114342	1.126880016	-0.346114342	-0.346114342	-0.346114342	3.897922688	1.662246131	-0.346114342	-0.346114342	-0.346114342	-0.346114342	2.002303593	-0.346114342	5.054174288	1.91871487	-0.346114342	-0.346114342	4.772329996	1.816971805	-0.346114342	-0.346114342	-0.346114342	1.832883524	-0.346114342	-0.346114342	-0.346114342	2.694869446	4.478707039	-0.346114342	-0.346114342	-0.346114342	1.293240318	-0.346114342	-0.346114342	0.95140819	-0.346114342	1.880118479	4.3681967	-0.346114342	1.222662273	3.732077719	1.500879441	-0.346114342	-0.346114342	-0.346114342	-0.346114342	-0.346114342	1.0035506	-0.346114342	-0.346114342	3.232523279	2.569401318	3.416451154	-0.346114342	5.138407533	-0.346114342	-0.346114342	-0.346114342	-0.346114342	-0.346114342	1.32942953	-0.346114342	-0.346114342	-0.346114342	-0.346114342	-0.346114342	-0.346114342	-0.346114342	-0.346114342	-0.346114342	-0.346114342	1.324591858	-0.346114342	-0.346114342	1.474957807	-0.346114342	-0.346114342	-0.346114342	-0.346114342	-0.346114342	1.219574885	-0.346114342	3.342486535	-0.346114342	1.686735764	-0.346114342	-0.346114342	-0.346114342	-0.346114342	-0.346114342	2.109954719	-0.346114342	1.763518786	1.511311495	-0.346114342	-0.346114342	-0.346114342	2.942834185	2.38594418	-0.346114342	-0.346114342	-0.346114342	-0.346114342	-0.346114342	-0.346114342	-0.346114342	2.895215565	-0.346114342	-0.346114342	-0.346114342	0.908462207	2.567163452	-0.346114342	-0.346114342	-0.346114342	3.123748388	-0.346114342	-0.346114342	-0.346114342	2.063882019	-0.346114342	-0.346114342	2.510117677	-0.346114342	1.5658791	2.741597949	-0.346114342	-0.346114342	-0.346114342	-0.346114342	-0.346114342	-0.346114342	1.525352616	-0.346114342	-0.346114342	-0.346114342	2.222076354	-0.346114342	-0.346114342	3.15640959	-0.346114342	-0.346114342	-0.346114342	3.326950454	3.833034823	-0.346114342	-0.346114342	-0.346114342	-0.346114342	-0.346114342	-0.346114342	-0.346114342	-0.346114342	-0.346114342	1.459436158	-0.346114342	-0.346114342	-0.346114342	-0.346114342	2.142707785	-0.346114342	-0.346114342	4.180307718	-0.346114342	-0.346114342	-0.346114342	2.030115516	-0.346114342	-0.346114342	3.687892618	-0.346114342	2.677326796	2.061011607	2.048367271	-0.346114342	-0.346114342	-0.346114342	-0.346114342	2.705139243	-0.346114342	-0.346114342	-0.346114342	-0.346114342	2.272662749	1.807436356	2.423502203	-0.346114342	3.967257953	-0.346114342	-0.346114342	-0.346114342	-0.346114342	1.742423747	-0.346114342	1.198045855	-0.346114342	-0.346114342	-0.346114342	-0.346114342	-0.346114342	-0.346114342	-0.346114342	-0.346114342	-0.346114342	-0.346114342	-0.346114342	-0.346114342	4.367697914	-0.346114342	-0.346114342	-0.346114342	-0.346114342	-0.346114342	-0.346114342	-0.346114342	1.015551956	2.229164384	-0.346114342	4.263956877	1.742423747	-0.346114342	-0.346114342	-0.346114342	-0.346114342	-0.346114342	0.989056134	1.814719743	-0.346114342	3.324958241	3.978091428	-0.346114342	4.214317911	1.622222514	-0.346114342	-0.346114342	2.110705237	-0.346114342	-0.346114342	-0.346114342	-0.346114342	-0.346114342	-0.346114342	-0.346114342	-0.346114342	3.138893008	-0.346114342	5.261187283	1.849057978	-0.346114342	-0.346114342	-0.346114342	-0.346114342	-0.346114342	-0.346114342	-0.346114342	-0.346114342	2.649224216	-0.346114342	1.333809069	-0.346114342	-0.346114342	-0.346114342	-0.346114342	-0.346114342	-0.346114342	1.930651475	-0.346114342	-0.346114342	-0.346114342	-0.346114342	1.829451992	-0.346114342	-0.346114342	-0.346114342	-0.346114342	-0.346114342	-0.346114342	1.922469136	1.112862857	-0.346114342	-0.346114342	-0.346114342	-0.346114342	-0.346114342	-0.346114342	-0.346114342	-0.346114342	-0.346114342	1.098886608	-0.346114342	-0.346114342	-0.346114342	-0.346114342	-0.346114342	-0.346114342	-0.346114342	1.803815053	-0.346114342	-0.346114342	2.28886659	-0.346114342	1.556685628	-0.346114342	-0.346114342	-0.346114342	-0.346114342	2.425238344	-0.346114342	0.994491254	4.23802194	-0.346114342	-0.346114342	-0.346114342	-0.346114342	-0.346114342	-0.346114342	-0.346114342	-0.346114342	-0.346114342	-0.346114342	-0.346114342	-0.346114342	-0.346114342	3.933702713	-0.346114342	-0.346114342	-0.346114342	-0.346114342	-0.346114342	-0.346114342	-0.346114342	3.631374672	-0.346114342	-0.346114342	3.682780074	-0.346114342	-0.346114342	-0.346114342	-0.346114342	-0.346114342	-0.346114342	-0.346114342	-0.346114342	-0.346114342	-0.346114342	-0.346114342	-0.346114342	-0.346114342	-0.346114342	-0.346114342	-0.346114342	-0.346114342	-0.346114342	2.693630322	-0.346114342	-0.346114342	-0.346114342	-0.346114342	-0.346114342	-0.346114342	-0.346114342	-0.346114342	-0.346114342	-0.346114342	-0.346114342	-0.346114342	-0.346114342	-0.346114342	-0.346114342	-0.346114342	-0.346114342	-0.346114342	-0.346114342	-0.346114342	-0.346114342	-0.346114342	-0.346114342	-0.346114342	-0.346114342	-0.346114342	-0.346114342	-0.346114342	-0.346114342	-0.346114342	-0.346114342	-0.346114342	-0.346114342	-0.346114342	-0.346114342	-0.346114342	-0.346114342	-0.346114342	-0.346114342	-0.346114342	-0.346114342	-0.346114342	-0.346114342	-0.346114342	-0.346114342	-0.346114342	-0.346114342	-0.346114342	-0.346114342	-0.346114342	-0.346114342	-0.346114342	-0.346114342	-0.346114342	-0.346114342	-0.346114342	-0.346114342	-0.346114342	-0.346114342	-0.346114342	-0.346114342	-0.346114342	-0.346114342	-0.346114342	-0.346114342	-0.346114342	3.41432893	-0.346114342	-0.346114342	-0.346114342	-0.346114342	-0.346114342	-0.346114342	-0.346114342	-0.346114342	-0.346114342	-0.346114342	-0.346114342	-0.346114342	-0.346114342	-0.346114342	-0.346114342	-0.346114342	-0.346114342	-0.346114342	-0.346114342	-0.346114342	-0.346114342	-0.346114342	-0.346114342	-0.346114342	-0.346114342	-0.346114342	-0.346114342	-0.346114342	-0.346114342	-0.346114342	-0.346114342	-0.346114342	-0.346114342	-0.346114342	-0.346114342	-0.346114342	4.346397331	-0.346114342	-0.346114342	-0.346114342	-0.346114342	-0.346114342	-0.346114342	-0.346114342	-0.346114342	-0.346114342	-0.346114342	-0.346114342	-0.346114342	-0.346114342	-0.346114342	-0.346114342	-0.346114342	-0.346114342	-0.346114342	3.617883657	-0.346114342	-0.346114342	-0.346114342	-0.346114342	-0.346114342	-0.346114342	-0.346114342	-0.346114342	-0.346114342	-0.346114342	-0.346114342	-0.346114342	-0.346114342	-0.346114342	-0.346114342	-0.346114342	-0.346114342	-0.346114342	-0.346114342	-0.346114342	-0.346114342	-0.346114342	-0.346114342	-0.346114342	-0.346114342	-0.346114342	-0.346114342	-0.346114342	-0.346114342	-0.346114342	-0.346114342	-0.346114342	-0.346114342	-0.346114342	-0.346114342	-0.346114342	-0.346114342	-0.346114342	-0.346114342	-0.346114342	-0.346114342	-0.346114342	-0.346114342	-0.346114342	-0.346114342	-0.346114342	-0.346114342	-0.346114342	-0.346114342	-0.346114342	-0.346114342	-0.346114342	-0.346114342	-0.346114342	-0.346114342	-0.346114342	-0.346114342	-0.346114342	-0.346114342	-0.346114342	-0.346114342	-0.346114342	-0.346114342	-0.346114342	-0.346114342	-0.346114342	4.212509314	-0.346114342	-0.346114342	-0.346114342	-0.346114342	-0.346114342	-0.346114342	-0.346114342	-0.346114342	-0.346114342	-0.346114342	-0.346114342	-0.346114342	-0.346114342	-0.346114342	-0.346114342	2.803556148	-0.346114342	-0.346114342	-0.346114342	-0.346114342	-0.346114342	-0.346114342	-0.346114342	-0.346114342	-0.346114342	-0.346114342	-0.346114342	-0.346114342	-0.346114342	-0.346114342	-0.346114342	-0.346114342	-0.346114342	-0.346114342	-0.346114342	-0.346114342	-0.346114342	-0.346114342	-0.346114342	-0.346114342	-0.346114342	-0.346114342	-0.346114342	-0.346114342	-0.346114342	-0.346114342	-0.346114342	2.678243977	-0.346114342	-0.346114342	-0.346114342	-0.346114342	-0.346114342	-0.346114342	-0.346114342	-0.346114342	-0.346114342	-0.346114342	-0.346114342	-0.346114342	-0.346114342	-0.346114342	-0.346114342	-0.346114342	-0.346114342	-0.346114342	-0.346114342	-0.346114342	-0.346114342	-0.346114342	-0.346114342	-0.346114342	-0.346114342	-0.346114342	-0.346114342	-0.346114342	-0.346114342	-0.346114342	4.126364039	-0.346114342	-0.346114342	-0.346114342	-0.346114342	-0.346114342	-0.346114342	-0.346114342	-0.346114342	-0.346114342	-0.346114342	-0.346114342	-0.346114342	-0.346114342	-0.346114342	-0.346114342	-0.346114342	-0.346114342	-0.346114342	-0.346114342	-0.346114342	-0.346114342	-0.346114342	-0.346114342	-0.346114342	-0.346114342	-0.346114342	-0.346114342	-0.346114342	-0.346114342	-0.346114342	-0.346114342	-0.346114342	-0.346114342	-0.346114342	-0.346114342	-0.346114342	-0.346114342	-0.346114342	-0.346114342	-0.346114342	-0.346114342	-0.346114342	4.471238477	-0.346114342	-0.346114342	-0.346114342	-0.346114342	-0.346114342	-0.346114342	-0.346114342	-0.346114342	-0.346114342	-0.346114342	-0.346114342	-0.346114342	-0.346114342	-0.346114342	-0.346114342	-0.346114342	-0.346114342	-0.346114342	-0.346114342	4.396382072	-0.346114342	-0.346114342	-0.346114342	-0.346114342	-0.346114342	-0.346114342	-0.346114342	-0.346114342	-0.346114342	-0.346114342	-0.346114342	-0.346114342	-0.346114342	-0.346114342	4.791678236	-0.346114342	-0.346114342	-0.346114342	-0.346114342	-0.346114342	-0.346114342	-0.346114342	-0.346114342	-0.346114342	-0.346114342	-0.346114342	-0.346114342	-0.346114342	-0.346114342	-0.346114342	-0.346114342	-0.346114342	-0.346114342	-0.346114342	-0.346114342	-0.346114342	-0.346114342	-0.346114342	-0.346114342	-0.346114342	-0.346114342	-0.346114342	-0.346114342	-0.346114342	-0.346114342	-0.346114342	-0.346114342	-0.346114342	-0.346114342	-0.346114342	-0.346114342	-0.346114342	1.94113269	-0.346114342	-0.346114342	-0.346114342	-0.346114342	-0.346114342	-0.346114342	-0.346114342	-0.346114342	-0.346114342	-0.346114342	-0.346114342	-0.346114342	-0.346114342	-0.346114342	-0.346114342	-0.346114342	-0.346114342	-0.346114342	-0.346114342	-0.346114342	-0.346114342	-0.346114342	-0.346114342	-0.346114342	-0.346114342	-0.346114342	-0.346114342	-0.346114342	-0.346114342	4.730553468	-0.346114342	-0.346114342	-0.346114342	-0.346114342	-0.346114342	-0.346114342	-0.346114342	-0.346114342	3.799539179	-0.346114342	-0.346114342	-0.346114342	-0.346114342	-0.346114342	-0.346114342	-0.346114342	-0.346114342	-0.346114342	-0.346114342	-0.346114342	-0.346114342	-0.346114342	-0.346114342	-0.346114342	-0.346114342	2.812366501	-0.346114342	-0.346114342	-0.346114342	-0.346114342	-0.346114342	-0.346114342	-0.346114342	-0.346114342	-0.346114342	-0.346114342	-0.346114342	-0.346114342	-0.346114342	-0.346114342	-0.346114342	-0.346114342	-0.346114342	-0.346114342	-0.346114342	-0.346114342	-0.346114342	-0.346114342	-0.346114342	-0.346114342	-0.346114342	-0.346114342	-0.346114342	-0.346114342	-0.346114342	-0.346114342	-0.346114342	-0.346114342	-0.346114342	-0.346114342	-0.346114342	-0.346114342	-0.346114342	-0.346114342	-0.346114342	-0.346114342	-0.346114342	-0.346114342	-0.346114342	-0.346114342	-0.346114342	-0.346114342	-0.346114342	-0.346114342	-0.346114342	-0.346114342	-0.346114342	-0.346114342	-0.346114342	-0.346114342	-0.346114342	-0.346114342	-0.346114342	-0.346114342	-0.346114342	-0.346114342	-0.346114342	-0.346114342	-0.346114342	-0.346114342	-0.346114342	-0.346114342	3.106219396	-0.346114342	-0.346114342	-0.346114342	-0.346114342	-0.346114342	-0.346114342	-0.346114342	-0.346114342	-0.346114342	-0.346114342	-0.346114342	-0.346114342	-0.346114342	-0.346114342	-0.346114342	-0.346114342	-0.346114342	2.338450976	-0.346114342	-0.346114342	-0.346114342	-0.346114342	-0.346114342	-0.346114342	-0.346114342	-0.346114342	-0.346114342	-0.346114342	-0.346114342	-0.346114342	-0.346114342	-0.346114342	-0.346114342	-0.346114342	-0.346114342	-0.346114342	-0.346114342	-0.346114342	-0.346114342	-0.346114342	-0.346114342	-0.346114342	-0.346114342	-0.346114342	-0.346114342	-0.346114342	-0.346114342	-0.346114342	-0.346114342	-0.346114342	-0.346114342	-0.346114342	-0.346114342	-0.346114342	-0.346114342	-0.346114342	-0.346114342	-0.346114342	-0.346114342	-0.346114342	-0.346114342	-0.346114342	-0.346114342	-0.346114342	-0.346114342	-0.346114342	-0.346114342	-0.346114342	-0.346114342	-0.346114342	-0.346114342	-0.346114342	-0.346114342	-0.346114342	-0.346114342	-0.346114342	-0.346114342	-0.346114342	-0.346114342	-0.346114342	1.480195888	-0.346114342	-0.346114342	-0.346114342	-0.346114342	-0.346114342	-0.346114342	-0.346114342	-0.346114342	-0.346114342	-0.346114342	-0.346114342	-0.346114342	-0.346114342	-0.346114342	-0.346114342	-0.346114342	-0.346114342	-0.346114342	-0.346114342	-0.346114342	-0.346114342	-0.346114342	-0.346114342	-0.346114342	-0.346114342	-0.346114342	-0.346114342	-0.346114342	-0.346114342	2.485577894	-0.346114342	-0.346114342	-0.346114342	-0.346114342	-0.346114342	-0.346114342	-0.346114342	-0.346114342	-0.346114342	-0.346114342	-0.346114342	-0.346114342	-0.346114342	-0.346114342	-0.346114342	-0.346114342	-0.346114342	-0.346114342	-0.346114342	-0.346114342	-0.346114342	-0.346114342	-0.346114342	-0.346114342	-0.346114342	-0.346114342	-0.346114342	-0.346114342	-0.346114342	-0.346114342	-0.346114342	-0.346114342	-0.346114342	-0.346114342	-0.346114342	-0.346114342	-0.346114342	-0.346114342	3.84579085	-0.346114342	-0.346114342	-0.346114342	-0.346114342	-0.346114342	-0.346114342	-0.346114342	-0.346114342	-0.346114342	-0.346114342	-0.346114342	-0.346114342	-0.346114342	-0.346114342	-0.346114342	-0.346114342	-0.346114342	-0.346114342	-0.346114342	-0.346114342	-0.346114342	-0.346114342	-0.346114342	-0.346114342	-0.346114342	-0.346114342	-0.346114342	-0.346114342	-0.346114342	-0.346114342	-0.346114342	-0.346114342	-0.346114342	-0.346114342	-0.346114342	-0.346114342	-0.346114342	-0.346114342	-0.346114342	-0.346114342	-0.346114342	-0.346114342	-0.346114342	-0.346114342	-0.346114342	-0.346114342	-0.346114342	-0.346114342	-0.346114342	-0.346114342	-0.346114342	-0.346114342	-0.346114342	-0.346114342	-0.346114342	-0.346114342	-0.346114342	-0.346114342	-0.346114342	-0.346114342	-0.346114342	-0.346114342	-0.346114342	-0.346114342	-0.346114342	-0.346114342	-0.346114342	-0.346114342	-0.346114342	-0.346114342	-0.346114342	-0.346114342	-0.346114342	-0.346114342	-0.346114342	-0.346114342	-0.346114342	-0.346114342	-0.346114342	-0.346114342	-0.346114342	-0.346114342	-0.346114342	3.087656477	-0.346114342	-0.346114342	-0.346114342	-0.346114342	-0.346114342	3.514226399	-0.346114342	-0.346114342	-0.346114342	-0.346114342	-0.346114342	-0.346114342	-0.346114342	-0.346114342	-0.346114342	-0.346114342	-0.346114342	-0.346114342	-0.346114342	-0.346114342	-0.346114342	-0.346114342	-0.346114342	-0.346114342	-0.346114342	-0.346114342	-0.346114342	-0.346114342	-0.346114342	-0.346114342	-0.346114342	-0.346114342	-0.346114342	-0.346114342	-0.346114342	-0.346114342	-0.346114342	-0.346114342	-0.346114342	-0.346114342	-0.346114342	-0.346114342	-0.346114342	-0.346114342	-0.346114342	-0.346114342	-0.346114342	-0.346114342	-0.346114342	-0.346114342	-0.346114342	-0.346114342	-0.346114342	-0.346114342	-0.346114342	-0.346114342	-0.346114342	-0.346114342	-0.346114342	-0.346114342	-0.346114342	-0.346114342	-0.346114342	-0.346114342	-0.346114342	-0.346114342	-0.346114342	-0.346114342	-0.346114342	-0.346114342	-0.346114342	-0.346114342	-0.346114342	-0.346114342	-0.346114342	-0.346114342	-0.346114342	-0.346114342	-0.346114342	-0.346114342	-0.346114342	-0.346114342	-0.346114342	-0.346114342	-0.346114342	-0.346114342	-0.346114342	-0.346114342	-0.346114342	-0.346114342	-0.346114342	-0.346114342	-0.346114342	-0.346114342	-0.346114342	-0.346114342	-0.346114342	-0.346114342	-0.346114342	-0.346114342	-0.346114342	-0.346114342	-0.346114342	-0.346114342	-0.346114342	-0.346114342	-0.346114342	-0.346114342	-0.346114342	-0.346114342	3.055363665	-0.346114342	-0.346114342	-0.346114342	-0.346114342	-0.346114342	-0.346114342	-0.346114342	-0.346114342	-0.346114342	-0.346114342	-0.346114342	-0.346114342	-0.346114342	-0.346114342	-0.346114342	-0.346114342	-0.346114342	-0.346114342	-0.346114342	-0.346114342	-0.346114342	-0.346114342	-0.346114342	-0.346114342	-0.346114342	-0.346114342	-0.346114342	-0.346114342	-0.346114342	-0.346114342	-0.346114342	-0.346114342	-0.346114342	-0.346114342	-0.346114342	-0.346114342	-0.346114342	-0.346114342	-0.346114342	-0.346114342	-0.346114342	-0.346114342	-0.346114342	-0.346114342	-0.346114342	-0.346114342	-0.346114342	-0.346114342	-0.346114342	-0.346114342	-0.346114342	-0.346114342	-0.346114342	4.249084447	-0.346114342	1.745035136	-0.346114342	-0.346114342	-0.346114342	-0.346114342	-0.346114342	-0.346114342	-0.346114342	-0.346114342	-0.346114342	-0.346114342	-0.346114342	-0.346114342	-0.346114342	-0.346114342	-0.346114342	-0.346114342	-0.346114342	-0.346114342	-0.346114342	-0.346114342	-0.346114342	-0.346114342	-0.346114342	-0.346114342	-0.346114342	-0.346114342	-0.346114342	-0.346114342	-0.346114342	3.716332063	-0.346114342	-0.346114342	-0.346114342	-0.346114342	-0.346114342	-0.346114342	-0.346114342	-0.346114342	-0.346114342	3.665024413	-0.346114342	-0.346114342	-0.346114342	-0.346114342	-0.346114342	-0.346114342	-0.346114342	-0.346114342	-0.346114342	-0.346114342	-0.346114342	-0.346114342	-0.346114342	-0.346114342	-0.346114342	-0.346114342	-0.346114342	-0.346114342	-0.346114342	-0.346114342	-0.346114342	-0.346114342	-0.346114342	-0.346114342	-0.346114342	-0.346114342	-0.346114342	-0.346114342	-0.346114342	-0.346114342	-0.346114342	-0.346114342	-0.346114342	-0.346114342	-0.346114342	-0.346114342	-0.346114342	-0.346114342	-0.346114342	-0.346114342	-0.346114342	-0.346114342	-0.346114342	-0.346114342	-0.346114342	-0.346114342	-0.346114342	-0.346114342	-0.346114342	-0.346114342	-0.346114342	-0.346114342	-0.346114342	-0.346114342	-0.346114342	-0.346114342	-0.346114342	-0.346114342	-0.346114342	-0.346114342	-0.346114342	-0.346114342	-0.346114342	-0.346114342	-0.346114342	-0.346114342	-0.346114342	-0.346114342	-0.346114342	-0.346114342	-0.346114342	-0.346114342	-0.346114342	-0.346114342	-0.346114342	-0.346114342	-0.346114342	-0.346114342	-0.346114342	-0.346114342	-0.346114342	-0.346114342	-0.346114342	-0.346114342	-0.346114342	-0.346114342	-0.346114342	-0.346114342	-0.346114342	-0.346114342	-0.346114342	-0.346114342	3.766776589	-0.346114342	-0.346114342	-0.346114342	-0.346114342	-0.346114342	-0.346114342	-0.346114342	-0.346114342	-0.346114342	-0.346114342	-0.346114342	-0.346114342	-0.346114342	-0.346114342	-0.346114342	-0.346114342	-0.346114342	-0.346114342	-0.346114342	-0.346114342	-0.346114342	-0.346114342	-0.346114342	-0.346114342	-0.346114342	-0.346114342	-0.346114342	-0.346114342	-0.346114342	-0.346114342	-0.346114342	-0.346114342	-0.346114342	-0.346114342	-0.346114342	-0.346114342	-0.346114342	-0.346114342	-0.346114342	-0.346114342	-0.346114342	-0.346114342	-0.346114342	-0.346114342	-0.346114342	-0.346114342	-0.346114342	-0.346114342	-0.346114342	-0.346114342	-0.346114342	-0.346114342	-0.346114342	-0.346114342	-0.346114342	-0.346114342	-0.346114342	-0.346114342	-0.346114342	-0.346114342	-0.346114342	-0.346114342	-0.346114342	-0.346114342	-0.346114342	-0.346114342	-0.346114342	-0.346114342	-0.346114342	-0.346114342	-0.346114342	-0.346114342	-0.346114342	-0.346114342	-0.346114342	-0.346114342	-0.346114342	-0.346114342	-0.346114342	-0.346114342	-0.346114342	-0.346114342	-0.346114342	-0.346114342	-0.346114342	-0.346114342	-0.346114342	-0.346114342	-0.346114342	-0.346114342	-0.346114342	-0.346114342	-0.346114342	-0.346114342	-0.346114342	-0.346114342	-0.346114342	-0.346114342	-0.346114342	3.256958477	-0.346114342	-0.346114342	-0.346114342	-0.346114342	-0.346114342	-0.346114342	-0.346114342	-0.346114342	-0.346114342	-0.346114342	-0.346114342	-0.346114342	-0.346114342	-0.346114342	-0.346114342	-0.346114342	-0.346114342	-0.346114342	-0.346114342	-0.346114342	-0.346114342	-0.346114342	-0.346114342	-0.346114342	-0.346114342	-0.346114342	-0.346114342	-0.346114342	-0.346114342	-0.346114342	-0.346114342	-0.346114342	-0.346114342	-0.346114342	-0.346114342	-0.346114342	-0.346114342	-0.346114342	-0.346114342	-0.346114342	-0.346114342	-0.346114342	-0.346114342	-0.346114342	-0.346114342	-0.346114342	-0.346114342	-0.346114342	-0.346114342	-0.346114342	-0.346114342	-0.346114342	-0.346114342	-0.346114342	-0.346114342	-0.346114342	-0.346114342	-0.346114342	-0.346114342	-0.346114342	-0.346114342	-0.346114342	-0.346114342	-0.346114342	-0.346114342	-0.346114342	-0.346114342	-0.346114342	-0.346114342	-0.346114342	-0.346114342	-0.346114342	-0.346114342	-0.346114342	-0.346114342	-0.346114342	-0.346114342	-0.346114342	2.691155748	-0.346114342	-0.346114342	-0.346114342	-0.346114342	-0.346114342	-0.346114342	-0.346114342	-0.346114342	-0.346114342	-0.346114342	-0.346114342	-0.346114342	2.469493858	-0.346114342	-0.346114342	-0.346114342	-0.346114342	-0.346114342	-0.346114342	-0.346114342	-0.346114342	-0.346114342	-0.346114342	-0.346114342	-0.346114342	-0.346114342	-0.346114342	-0.346114342	-0.346114342	3.292488726	-0.346114342	-0.346114342	-0.346114342	-0.346114342	-0.346114342	-0.346114342	-0.346114342	-0.346114342	-0.346114342	-0.346114342	-0.346114342	-0.346114342	-0.346114342	-0.346114342	-0.346114342	-0.346114342	-0.346114342	-0.346114342	-0.346114342	-0.346114342	-0.346114342	-0.346114342	-0.346114342	-0.346114342	-0.346114342	-0.346114342	-0.346114342	-0.346114342	-0.346114342	-0.346114342	-0.346114342	-0.346114342	-0.346114342	-0.346114342	-0.346114342	-0.346114342	-0.346114342	-0.346114342	-0.346114342	-0.346114342	-0.346114342	-0.346114342	-0.346114342	-0.346114342	-0.346114342	-0.346114342	-0.346114342	-0.346114342	-0.346114342	-0.346114342	-0.346114342	-0.346114342	-0.346114342	-0.346114342	-0.346114342	-0.346114342	-0.346114342	-0.346114342	-0.346114342	-0.346114342	-0.346114342	-0.346114342	-0.346114342	-0.346114342	-0.346114342	-0.346114342	-0.346114342	-0.346114342	-0.346114342	-0.346114342	-0.346114342	-0.346114342	-0.346114342	-0.346114342	-0.346114342	-0.346114342	-0.346114342	-0.346114342	-0.346114342	-0.346114342	-0.346114342	-0.346114342	-0.346114342	-0.346114342	-0.346114342	-0.346114342	-0.346114342	-0.346114342	-0.346114342	-0.346114342	-0.346114342	-0.346114342	-0.346114342	-0.346114342	3.353109194	-0.346114342	-0.346114342	-0.346114342	-0.346114342	-0.346114342	-0.346114342	-0.346114342	-0.346114342	-0.346114342	-0.346114342	-0.346114342	-0.346114342	-0.346114342	-0.346114342	-0.346114342	-0.346114342	-0.346114342	-0.346114342	-0.346114342	-0.346114342	-0.346114342	-0.346114342	-0.346114342	-0.346114342	-0.346114342	-0.346114342	-0.346114342	-0.346114342	-0.346114342	-0.346114342	-0.346114342	-0.346114342	-0.346114342	-0.346114342	-0.346114342	-0.346114342	-0.346114342	-0.346114342	-0.346114342	-0.346114342	-0.346114342	-0.346114342	-0.346114342	-0.346114342	-0.346114342	-0.346114342	-0.346114342	-0.346114342	-0.346114342	-0.346114342	-0.346114342	-0.346114342	-0.346114342	-0.346114342	-0.346114342	-0.346114342	-0.346114342	-0.346114342	-0.346114342	-0.346114342	-0.346114342	-0.346114342	-0.346114342	-0.346114342	-0.346114342	-0.346114342	-0.346114342	4.477637964	-0.346114342	-0.346114342	-0.346114342	-0.346114342	-0.346114342	-0.346114342	-0.346114342	-0.346114342	-0.346114342	-0.346114342	-0.346114342	-0.346114342	-0.346114342	-0.346114342	-0.346114342	-0.346114342	-0.346114342	-0.346114342	-0.346114342	-0.346114342	-0.346114342	-0.346114342	-0.346114342	-0.346114342	4.439620016	-0.346114342	-0.346114342	-0.346114342	-0.346114342	-0.346114342	-0.346114342	3.384945645	-0.346114342	-0.346114342	-0.346114342	-0.346114342	-0.346114342	-0.346114342	-0.346114342	-0.346114342	-0.346114342	-0.346114342	-0.346114342	-0.346114342	-0.346114342	-0.346114342	-0.346114342	-0.346114342	-0.346114342	3.157291341	-0.346114342	-0.346114342	-0.346114342	-0.346114342	-0.346114342	-0.346114342	-0.346114342	-0.346114342	-0.346114342	-0.346114342	-0.346114342	-0.346114342	-0.346114342	-0.346114342	-0.346114342	-0.346114342	-0.346114342	-0.346114342	-0.346114342	-0.346114342	-0.346114342	-0.346114342	-0.346114342	-0.346114342	-0.346114342	-0.346114342	-0.346114342	-0.346114342	-0.346114342	-0.346114342	-0.346114342	-0.346114342	-0.346114342	-0.346114342	-0.346114342	-0.346114342	-0.346114342	-0.346114342	-0.346114342	-0.346114342	-0.346114342	-0.346114342	-0.346114342	-0.346114342	-0.346114342	-0.346114342	-0.346114342	-0.346114342	-0.346114342	-0.346114342	-0.346114342	-0.346114342	-0.346114342	-0.346114342	-0.346114342	-0.346114342	2.051913776	-0.346114342	-0.346114342	-0.346114342	-0.346114342	-0.346114342	-0.346114342	-0.346114342	-0.346114342	-0.346114342	-0.346114342	-0.346114342	-0.346114342	-0.346114342	-0.346114342	-0.346114342	-0.346114342	-0.346114342	-0.346114342	-0.346114342	-0.346114342	-0.346114342	-0.346114342	-0.346114342	-0.346114342	-0.346114342	-0.346114342	-0.346114342	-0.346114342	-0.346114342	-0.346114342	-0.346114342	-0.346114342	-0.346114342	-0.346114342	-0.346114342	-0.346114342	-0.346114342	-0.346114342	-0.346114342	-0.346114342	-0.346114342	-0.346114342	-0.346114342	-0.346114342	-0.346114342	-0.346114342	-0.346114342	-0.346114342	-0.346114342	-0.346114342	-0.346114342	-0.346114342	-0.346114342	-0.346114342	-0.346114342	-0.346114342	-0.346114342	-0.346114342	-0.346114342	-0.346114342	-0.346114342	-0.346114342	-0.346114342	-0.346114342	-0.346114342	-0.346114342	-0.346114342	-0.346114342	-0.346114342	-0.346114342	2.93795637	-0.346114342	-0.346114342	-0.346114342	-0.346114342	-0.346114342	-0.346114342	-0.346114342	-0.346114342	-0.346114342	-0.346114342	-0.346114342	-0.346114342	-0.346114342	-0.346114342	-0.346114342	-0.346114342	-0.346114342	-0.346114342	-0.346114342	-0.346114342	-0.346114342	-0.346114342	-0.346114342	-0.346114342	-0.346114342	-0.346114342	-0.346114342	-0.346114342	-0.346114342	-0.346114342	-0.346114342	-0.346114342	-0.346114342	-0.346114342	-0.346114342	-0.346114342	-0.346114342	-0.346114342	-0.346114342	-0.346114342	-0.346114342	-0.346114342	-0.346114342	-0.346114342	-0.346114342	-0.346114342	-0.346114342	-0.346114342	-0.346114342	-0.346114342	-0.346114342	-0.346114342	-0.346114342	-0.346114342	-0.346114342	3.591269164	-0.346114342	-0.346114342	-0.346114342	-0.346114342	-0.346114342	-0.346114342	-0.346114342	-0.346114342	-0.346114342	-0.346114342	1.150670607	-0.346114342	3.54061269	-0.346114342	-0.346114342	-0.346114342	-0.346114342	-0.346114342	-0.346114342	-0.346114342	-0.346114342	-0.346114342	-0.346114342	-0.346114342	-0.346114342	-0.346114342	-0.346114342	-0.346114342	-0.346114342	-0.346114342	-0.346114342	-0.346114342	-0.346114342	-0.346114342	-0.346114342	-0.346114342	-0.346114342	-0.346114342	-0.346114342	-0.346114342	-0.346114342	-0.346114342	-0.346114342	-0.346114342	-0.346114342	-0.346114342	-0.346114342	-0.346114342	3.553404204	-0.346114342	-0.346114342	-0.346114342	-0.346114342	-0.346114342	-0.346114342	-0.346114342	-0.346114342	-0.346114342	-0.346114342	3.20576784	-0.346114342	-0.346114342	-0.346114342	-0.346114342	-0.346114342	-0.346114342	-0.346114342	-0.346114342	-0.346114342	-0.346114342	-0.346114342	-0.346114342	-0.346114342	-0.346114342	-0.346114342	-0.346114342	-0.346114342	2.5254102	-0.346114342	-0.346114342	-0.346114342	-0.346114342	-0.346114342	-0.346114342	-0.346114342	-0.346114342	-0.346114342	-0.346114342	-0.346114342	-0.346114342	-0.346114342	-0.346114342	-0.346114342	-0.346114342	-0.346114342	-0.346114342	-0.346114342	-0.346114342	-0.346114342	-0.346114342	-0.346114342	-0.346114342	-0.346114342	-0.346114342	-0.346114342	-0.346114342	-0.346114342	-0.346114342	-0.346114342	-0.346114342	-0.346114342	-0.346114342	-0.346114342	-0.346114342	-0.346114342	-0.346114342	-0.346114342	-0.346114342	-0.346114342	-0.346114342	-0.346114342	-0.346114342	-0.346114342	-0.346114342	-0.346114342	-0.346114342	-0.346114342	-0.346114342	-0.346114342	-0.346114342	-0.346114342	-0.346114342	-0.346114342	-0.346114342	-0.346114342	-0.346114342	-0.346114342	-0.346114342	-0.346114342	-0.346114342	-0.346114342	-0.346114342	-0.346114342	-0.346114342	-0.346114342	-0.346114342	-0.346114342	-0.346114342	-0.346114342	-0.346114342	-0.346114342	-0.346114342	-0.346114342	-0.346114342	-0.346114342	-0.346114342	-0.346114342	-0.346114342	-0.346114342	-0.346114342	-0.346114342	-0.346114342	-0.346114342	-0.346114342	-0.346114342	-0.346114342	-0.346114342	-0.346114342	-0.346114342	-0.346114342	-0.346114342	-0.346114342	-0.346114342	-0.346114342	-0.346114342	-0.346114342	-0.346114342	-0.346114342	-0.346114342	-0.346114342	-0.346114342	-0.346114342	-0.346114342	-0.346114342	-0.346114342	-0.346114342	-0.346114342	-0.346114342	-0.346114342	-0.346114342	-0.346114342	-0.346114342	-0.346114342	-0.346114342	-0.346114342	-0.346114342	-0.346114342	-0.346114342	-0.346114342	2.975179975	-0.346114342	-0.346114342	-0.346114342	-0.346114342	-0.346114342	-0.346114342	-0.346114342	-0.346114342	-0.346114342	4.260225538	-0.346114342	-0.346114342	-0.346114342	-0.346114342	-0.346114342	-0.346114342	-0.346114342	-0.346114342	-0.346114342	-0.346114342	-0.346114342	-0.346114342	-0.346114342	-0.346114342	-0.346114342	-0.346114342	-0.346114342	-0.346114342	-0.346114342	-0.346114342	-0.346114342	-0.346114342	-0.346114342	-0.346114342	-0.346114342	-0.346114342	-0.346114342	-0.346114342	-0.346114342	-0.346114342	-0.346114342	2.491337702	-0.346114342	-0.346114342	-0.346114342	-0.346114342	-0.346114342	-0.346114342	-0.346114342	-0.346114342	-0.346114342	-0.346114342	-0.346114342	-0.346114342	-0.346114342	-0.346114342	-0.346114342	-0.346114342	-0.346114342	-0.346114342	-0.346114342	-0.346114342	-0.346114342	-0.346114342	-0.346114342	-0.346114342	-0.346114342	-0.346114342	-0.346114342	-0.346114342	-0.346114342	-0.346114342	-0.346114342	-0.346114342	-0.346114342	-0.346114342	-0.346114342	-0.346114342	-0.346114342	-0.346114342	-0.346114342	-0.346114342	-0.346114342	-0.346114342	-0.346114342	-0.346114342	-0.346114342	-0.346114342	-0.346114342	-0.346114342	-0.346114342	-0.346114342	-0.346114342	-0.346114342	-0.346114342	-0.346114342	-0.346114342	-0.346114342	-0.346114342	-0.346114342	-0.346114342	-0.346114342	-0.346114342	-0.346114342	-0.346114342	-0.346114342	1.834030045	-0.346114342	-0.346114342	-0.346114342	-0.346114342	-0.346114342	-0.346114342	-0.346114342	-0.346114342	-0.346114342	-0.346114342	-0.346114342	-0.346114342	-0.346114342	-0.346114342	-0.346114342	-0.346114342	-0.346114342	-0.346114342	-0.346114342	-0.346114342	-0.346114342	-0.346114342	-0.346114342	-0.346114342	-0.346114342	-0.346114342	-0.346114342	-0.346114342	-0.346114342	-0.346114342	-0.346114342	-0.346114342	-0.346114342	-0.346114342	-0.346114342	-0.346114342	-0.346114342	-0.346114342	-0.346114342	-0.346114342	-0.346114342	2.861578558	-0.346114342	-0.346114342	-0.346114342	-0.346114342	-0.346114342	-0.346114342	-0.346114342	-0.346114342	-0.346114342	-0.346114342	-0.346114342	-0.346114342	-0.346114342	-0.346114342	-0.346114342	0.960539651	-0.346114342	-0.346114342	-0.346114342	-0.346114342	-0.346114342	-0.346114342	-0.346114342	-0.346114342	-0.346114342	-0.346114342	-0.346114342	-0.346114342	-0.346114342	-0.346114342	-0.346114342	-0.346114342	-0.346114342	-0.346114342	-0.346114342	-0.346114342	-0.346114342	-0.346114342	-0.346114342	-0.346114342	-0.346114342	-0.346114342	-0.346114342	-0.346114342	-0.346114342	-0.346114342	-0.346114342	-0.346114342	-0.346114342	-0.346114342	-0.346114342	-0.346114342	-0.346114342	-0.346114342	-0.346114342	-0.346114342	-0.346114342	-0.346114342	-0.346114342	-0.346114342	-0.346114342	-0.346114342	-0.346114342	-0.346114342	-0.346114342	-0.346114342	-0.346114342	-0.346114342	4.456405242	-0.346114342	-0.346114342	-0.346114342	-0.346114342	4.020611962	-0.346114342	-0.346114342	-0.346114342	3.647480254	-0.346114342	-0.346114342	-0.346114342	-0.346114342	-0.346114342	-0.346114342	-0.346114342	-0.346114342	3.341982685	-0.346114342	-0.346114342	-0.346114342	-0.346114342	-0.346114342	-0.346114342	-0.346114342	-0.346114342	-0.346114342	-0.346114342	-0.346114342	-0.346114342	-0.346114342	-0.346114342	-0.346114342	-0.346114342	-0.346114342	-0.346114342	-0.346114342	-0.346114342	-0.346114342	-0.346114342	-0.346114342	-0.346114342	-0.346114342	-0.346114342	-0.346114342	-0.346114342	-0.346114342	-0.346114342	-0.346114342	-0.346114342	-0.346114342	-0.346114342	-0.346114342	-0.346114342	-0.346114342	-0.346114342	-0.346114342	-0.346114342	-0.346114342	-0.346114342	-0.346114342	-0.346114342	-0.346114342	-0.346114342	-0.346114342	-0.346114342	-0.346114342	-0.346114342	-0.346114342	-0.346114342	-0.346114342	-0.346114342	-0.346114342	-0.346114342	-0.346114342	-0.346114342	-0.346114342	-0.346114342	-0.346114342	-0.346114342	-0.346114342	-0.346114342	-0.346114342	-0.346114342	-0.346114342	-0.346114342	-0.346114342	-0.346114342	-0.346114342	-0.346114342	-0.346114342	-0.346114342	-0.346114342	-0.346114342	-0.346114342	-0.346114342	-0.346114342	-0.346114342	-0.346114342	-0.346114342	-0.346114342	-0.346114342	-0.346114342	-0.346114342	-0.346114342	-0.346114342	-0.346114342	-0.346114342	-0.346114342	-0.346114342	-0.346114342	-0.346114342	-0.346114342	-0.346114342	-0.346114342	-0.346114342	-0.346114342	-0.346114342	-0.346114342	-0.346114342	-0.346114342	-0.346114342	-0.346114342	-0.346114342	-0.346114342	-0.346114342	-0.346114342	-0.346114342	-0.346114342	-0.346114342	-0.346114342	-0.346114342	-0.346114342	-0.346114342	-0.346114342	-0.346114342	-0.346114342	-0.346114342	-0.346114342	-0.346114342	-0.346114342	-0.346114342	-0.346114342	-0.346114342	-0.346114342	-0.346114342	-0.346114342	-0.346114342	-0.346114342	-0.346114342	-0.346114342	-0.346114342	-0.346114342	-0.346114342	-0.346114342	-0.346114342	-0.346114342	-0.346114342	-0.346114342	-0.346114342	-0.346114342	-0.346114342	-0.346114342	-0.346114342	-0.346114342	-0.346114342	-0.346114342	-0.346114342	-0.346114342	-0.346114342	-0.346114342	-0.346114342	-0.346114342	-0.346114342	-0.346114342	-0.346114342	-0.346114342	-0.346114342	-0.346114342	-0.346114342	-0.346114342	-0.346114342	-0.346114342	-0.346114342	-0.346114342	3.911241475	-0.346114342	-0.346114342	-0.346114342	-0.346114342	-0.346114342	-0.346114342	-0.346114342	-0.346114342	-0.346114342	-0.346114342	-0.346114342	-0.346114342	1.479612273	-0.346114342	-0.346114342	-0.346114342	-0.346114342	-0.346114342	-0.346114342	-0.346114342	-0.346114342	-0.346114342	-0.346114342	-0.346114342	-0.346114342	-0.346114342	-0.346114342	-0.346114342	-0.346114342	-0.346114342	-0.346114342	-0.346114342	-0.346114342	-0.346114342	-0.346114342	-0.346114342	-0.346114342	4.084187681	-0.346114342	-0.346114342	-0.346114342	-0.346114342	-0.346114342	-0.346114342	-0.346114342	-0.346114342	-0.346114342	-0.346114342	-0.346114342	-0.346114342	-0.346114342	-0.346114342	-0.346114342	-0.346114342	-0.346114342	-0.346114342	-0.346114342	-0.346114342	-0.346114342	-0.346114342	-0.346114342	-0.346114342	-0.346114342	-0.346114342	-0.346114342	-0.346114342	-0.346114342	-0.346114342	-0.346114342	-0.346114342	-0.346114342	-0.346114342	-0.346114342	-0.346114342	-0.346114342	2.860872254	-0.346114342	-0.346114342	-0.346114342	-0.346114342	-0.346114342	-0.346114342	-0.346114342	-0.346114342	-0.346114342	-0.346114342	1.995549267	-0.346114342	-0.346114342	-0.346114342	-0.346114342	-0.346114342	-0.346114342	-0.346114342	-0.346114342	-0.346114342	-0.346114342	-0.346114342	-0.346114342	-0.346114342	-0.346114342	-0.346114342	-0.346114342	-0.346114342	-0.346114342	-0.346114342	-0.346114342	-0.346114342	-0.346114342	-0.346114342	-0.346114342	-0.346114342	-0.346114342	-0.346114342	-0.346114342	-0.346114342	-0.346114342	-0.346114342	-0.346114342	-0.346114342	-0.346114342	-0.346114342	-0.346114342	-0.346114342	-0.346114342	-0.346114342	-0.346114342	-0.346114342	-0.346114342	-0.346114342	2.780133029	-0.346114342	-0.346114342	-0.346114342	-0.346114342	-0.346114342	-0.346114342	-0.346114342	3.816193505	-0.346114342	-0.346114342	-0.346114342	-0.346114342	-0.346114342	-0.346114342	-0.346114342	-0.346114342	-0.346114342	-0.346114342	2.202303836	-0.346114342	-0.346114342	-0.346114342	-0.346114342	-0.346114342	-0.346114342	-0.346114342	-0.346114342	-0.346114342	-0.346114342	-0.346114342	-0.346114342	-0.346114342	-0.346114342	-0.346114342	-0.346114342	-0.346114342	-0.346114342	-0.346114342	-0.346114342	-0.346114342	-0.346114342	-0.346114342	-0.346114342	-0.346114342	-0.346114342	-0.346114342	-0.346114342	-0.346114342	-0.346114342	-0.346114342	-0.346114342	-0.346114342	-0.346114342	-0.346114342	-0.346114342	-0.346114342	-0.346114342	-0.346114342	-0.346114342	-0.346114342	-0.346114342	-0.346114342	-0.346114342	-0.346114342	-0.346114342	-0.346114342	-0.346114342	-0.346114342	-0.346114342	-0.346114342	-0.346114342	-0.346114342	-0.346114342	-0.346114342	-0.346114342	-0.346114342	-0.346114342	-0.346114342	-0.346114342	-0.346114342	-0.346114342	-0.346114342	3.873080397	-0.346114342	-0.346114342	-0.346114342	-0.346114342	-0.346114342	-0.346114342	-0.346114342	-0.346114342	-0.346114342	-0.346114342	-0.346114342	-0.346114342	-0.346114342	-0.346114342	-0.346114342	-0.346114342	-0.346114342	-0.346114342	-0.346114342	-0.346114342	2.751933062	-0.346114342	-0.346114342	-0.346114342	-0.346114342	-0.346114342	-0.346114342	-0.346114342	-0.346114342	-0.346114342	2.954539303	-0.346114342	-0.346114342	-0.346114342	-0.346114342	-0.346114342	-0.346114342	-0.346114342	-0.346114342	-0.346114342	-0.346114342	-0.346114342	-0.346114342	-0.346114342	-0.346114342	-0.346114342	-0.346114342	-0.346114342	-0.346114342	-0.346114342	-0.346114342	-0.346114342	-0.346114342	-0.346114342	-0.346114342	-0.346114342	-0.346114342	-0.346114342	-0.346114342	-0.346114342	-0.346114342	-0.346114342	-0.346114342	-0.346114342	-0.346114342	-0.346114342	-0.346114342	-0.346114342	3.477191057	-0.346114342	-0.346114342	-0.346114342	-0.346114342	-0.346114342	-0.346114342	-0.346114342	-0.346114342	-0.346114342	-0.346114342	-0.346114342	-0.346114342	-0.346114342	-0.346114342	-0.346114342	-0.346114342	-0.346114342	-0.346114342	-0.346114342	-0.346114342	-0.346114342	-0.346114342	-0.346114342	-0.346114342	-0.346114342	-0.346114342	-0.346114342	-0.346114342	-0.346114342	-0.346114342	-0.346114342	-0.346114342	-0.346114342	-0.346114342	-0.346114342	-0.346114342	-0.346114342	-0.346114342	-0.346114342	-0.346114342	-0.346114342	-0.346114342	-0.346114342	-0.346114342	-0.346114342	-0.346114342	-0.346114342	-0.346114342	-0.346114342	-0.346114342	-0.346114342	-0.346114342	-0.346114342	-0.346114342	-0.346114342	-0.346114342	-0.346114342	-0.346114342	-0.346114342	-0.346114342	-0.346114342	-0.346114342	-0.346114342	-0.346114342	-0.346114342	-0.346114342	-0.346114342	-0.346114342	-0.346114342	-0.346114342	-0.346114342	-0.346114342	-0.346114342	-0.346114342	-0.346114342	-0.346114342	-0.346114342	-0.346114342	-0.346114342	-0.346114342	-0.346114342	-0.346114342	-0.346114342	-0.346114342	-0.346114342	-0.346114342	-0.346114342	-0.346114342	-0.346114342	-0.346114342	-0.346114342	-0.346114342	-0.346114342	-0.346114342	-0.346114342	-0.346114342	-0.346114342	-0.346114342	-0.346114342	-0.346114342	-0.346114342	-0.346114342	-0.346114342	-0.346114342	-0.346114342	-0.346114342	-0.346114342	-0.346114342	-0.346114342	-0.346114342	-0.346114342	-0.346114342	-0.346114342	-0.346114342	-0.346114342	-0.346114342	-0.346114342	-0.346114342	-0.346114342	-0.346114342	-0.346114342	-0.346114342	-0.346114342	-0.346114342	-0.346114342	-0.346114342	-0.346114342	-0.346114342	-0.346114342	-0.346114342	-0.346114342	-0.346114342	-0.346114342	-0.346114342	-0.346114342	-0.346114342	-0.346114342	-0.346114342	-0.346114342	-0.346114342	-0.346114342	-0.346114342	-0.346114342	-0.346114342	-0.346114342	-0.346114342	-0.346114342	-0.346114342	-0.346114342	-0.346114342	3.891306968	-0.346114342	-0.346114342	-0.346114342	-0.346114342	-0.346114342	3.326950454	-0.346114342	-0.346114342	-0.346114342	-0.346114342	-0.346114342	-0.346114342	-0.346114342	-0.346114342	-0.346114342	-0.346114342	-0.346114342	-0.346114342	-0.346114342	-0.346114342	-0.346114342	-0.346114342	-0.346114342	-0.346114342	-0.346114342	-0.346114342	-0.346114342	-0.346114342	-0.346114342	-0.346114342	-0.346114342	-0.346114342	-0.346114342	-0.346114342	-0.346114342	-0.346114342	-0.346114342	-0.346114342	-0.346114342	-0.346114342	-0.346114342	-0.346114342	-0.346114342	-0.346114342	-0.346114342	-0.346114342	-0.346114342	-0.346114342	-0.346114342	-0.346114342	-0.346114342	-0.346114342	-0.346114342	-0.346114342	-0.346114342	-0.346114342	-0.346114342	-0.346114342	-0.346114342	-0.346114342	-0.346114342	-0.346114342	-0.346114342	-0.346114342	-0.346114342	-0.346114342	-0.346114342	-0.346114342	-0.346114342	-0.346114342	-0.346114342	-0.346114342	-0.346114342	-0.346114342	-0.346114342	-0.346114342	-0.346114342	-0.346114342	-0.346114342	-0.346114342	-0.346114342	-0.346114342	-0.346114342	-0.346114342	-0.346114342	-0.346114342	-0.346114342	-0.346114342	-0.346114342	-0.346114342	-0.346114342	-0.346114342	-0.346114342	-0.346114342	-0.346114342	-0.346114342	-0.346114342	-0.346114342	-0.346114342	-0.346114342	-0.346114342	-0.346114342	-0.346114342	-0.346114342	-0.346114342	-0.346114342	-0.346114342	-0.346114342	-0.346114342	-0.346114342	-0.346114342	-0.346114342	-0.346114342	-0.346114342	-0.346114342	-0.346114342	-0.346114342	-0.346114342	-0.346114342	-0.346114342	-0.346114342	-0.346114342	-0.346114342	-0.346114342	-0.346114342	-0.346114342	-0.346114342	-0.346114342	-0.346114342	-0.346114342	-0.346114342	-0.346114342	-0.346114342	-0.346114342	-0.346114342	-0.346114342	-0.346114342	-0.346114342	-0.346114342	-0.346114342	-0.346114342	-0.346114342	-0.346114342	-0.346114342	-0.346114342	-0.346114342	-0.346114342	-0.346114342	-0.346114342	-0.346114342	-0.346114342	-0.346114342	-0.346114342	2.327903905	-0.346114342	-0.346114342	-0.346114342	-0.346114342	-0.346114342	-0.346114342	-0.346114342	-0.346114342	-0.346114342	-0.346114342	-0.346114342	-0.346114342	-0.346114342	-0.346114342	-0.346114342	-0.346114342	-0.346114342	-0.346114342	-0.346114342	-0.346114342	-0.346114342	-0.346114342	-0.346114342	-0.346114342	-0.346114342	-0.346114342	-0.346114342	-0.346114342	-0.346114342	-0.346114342	-0.346114342	-0.346114342	-0.346114342	-0.346114342	-0.346114342	3.619104992	-0.346114342	-0.346114342	-0.346114342	-0.346114342	-0.346114342	-0.346114342	-0.346114342	-0.346114342	-0.346114342	-0.346114342	-0.346114342	-0.346114342	3.395370041	-0.346114342	-0.346114342	-0.346114342	-0.346114342	-0.346114342	-0.346114342	-0.346114342	-0.346114342	-0.346114342	-0.346114342	-0.346114342	-0.346114342	-0.346114342	-0.346114342	-0.346114342	-0.346114342	-0.346114342	-0.346114342	-0.346114342	-0.346114342	-0.346114342	-0.346114342	-0.346114342	-0.346114342	2.725616576	-0.346114342	-0.346114342	-0.346114342	-0.346114342	-0.346114342	-0.346114342	-0.346114342	-0.346114342	-0.346114342	-0.346114342	-0.346114342	-0.346114342	-0.346114342	-0.346114342	-0.346114342	-0.346114342	-0.346114342	-0.346114342	-0.346114342	-0.346114342	-0.346114342	-0.346114342	-0.346114342	-0.346114342	-0.346114342	-0.346114342	-0.346114342	-0.346114342	-0.346114342	-0.346114342	-0.346114342	-0.346114342	-0.346114342
SNU13	-0.343689611	1.009754545	-0.343689611	-0.343689611	-0.343689611	-0.343689611	-0.343689611	-0.343689611	4.859896465	-0.343689611	-0.343689611	2.070724428	-0.343689611	-0.343689611	-0.343689611	-0.343689611	-0.343689611	-0.343689611	-0.343689611	-0.343689611	2.049449291	-0.343689611	-0.343689611	-0.343689611	-0.343689611	-0.343689611	2.197255976	-0.343689611	-0.343689611	-0.343689611	-0.343689611	-0.343689611	2.198881068	-0.343689611	2.036432477	-0.343689611	-0.343689611	2.329636185	3.650223855	-0.343689611	4.838387748	-0.343689611	-0.343689611	2.239459189	1.150923516	-0.343689611	-0.343689611	-0.343689611	-0.343689611	-0.343689611	-0.343689611	-0.343689611	-0.343689611	-0.343689611	-0.343689611	-0.343689611	-0.343689611	-0.343689611	-0.343689611	-0.343689611	-0.343689611	-0.343689611	-0.343689611	-0.343689611	-0.343689611	2.541125143	-0.343689611	-0.343689611	-0.343689611	-0.343689611	-0.343689611	-0.343689611	-0.343689611	1.191981762	-0.343689611	5.579802588	-0.343689611	-0.343689611	-0.343689611	1.341978722	-0.343689611	-0.343689611	-0.343689611	-0.343689611	-0.343689611	-0.343689611	1.559608559	-0.343689611	-0.343689611	2.97322189	-0.343689611	-0.343689611	2.492906995	-0.343689611	-0.343689611	-0.343689611	-0.343689611	-0.343689611	-0.343689611	-0.343689611	-0.343689611	-0.343689611	-0.343689611	-0.343689611	1.157947299	-0.343689611	-0.343689611	-0.343689611	-0.343689611	-0.343689611	-0.343689611	-0.343689611	-0.343689611	-0.343689611	-0.343689611	1.0584802	-0.343689611	-0.343689611	-0.343689611	-0.343689611	-0.343689611	2.602220124	-0.343689611	-0.343689611	-0.343689611	-0.343689611	-0.343689611	-0.343689611	-0.343689611	-0.343689611	-0.343689611	-0.343689611	2.369363933	-0.343689611	1.569031868	-0.343689611	-0.343689611	-0.343689611	1.977551489	-0.343689611	2.333066654	-0.343689611	-0.343689611	-0.343689611	2.968616461	-0.343689611	1.346914321	-0.343689611	-0.343689611	3.577205987	3.563030934	4.493108782	-0.343689611	-0.343689611	-0.343689611	-0.343689611	-0.343689611	-0.343689611	-0.343689611	-0.343689611	-0.343689611	-0.343689611	-0.343689611	-0.343689611	-0.343689611	-0.343689611	-0.343689611	2.773272205	-0.343689611	-0.343689611	1.810250268	2.051930134	-0.343689611	-0.343689611	-0.343689611	-0.343689611	1.470045852	-0.343689611	1.569247213	1.303105009	3.268190054	-0.343689611	2.256884219	2.851411524	-0.343689611	1.90618032	-0.343689611	-0.343689611	1.860427975	-0.343689611	-0.343689611	-0.343689611	-0.343689611	-0.343689611	-0.343689611	-0.343689611	-0.343689611	1.165689418	-0.343689611	-0.343689611	-0.343689611	-0.343689611	-0.343689611	-0.343689611	-0.343689611	1.574214745	-0.343689611	-0.343689611	3.062253093	1.677408349	-0.343689611	-0.343689611	2.821634552	-0.343689611	-0.343689611	-0.343689611	-0.343689611	-0.343689611	-0.343689611	-0.343689611	-0.343689611	-0.343689611	1.493987869	-0.343689611	-0.343689611	-0.343689611	-0.343689611	2.565140386	1.487497635	-0.343689611	-0.343689611	-0.343689611	-0.343689611	1.112111853	-0.343689611	-0.343689611	-0.343689611	1.159746296	2.117044036	-0.343689611	-0.343689611	-0.343689611	-0.343689611	-0.343689611	-0.343689611	-0.343689611	-0.343689611	-0.343689611	-0.343689611	-0.343689611	-0.343689611	1.108873192	-0.343689611	-0.343689611	-0.343689611	-0.343689611	-0.343689611	-0.343689611	2.302334048	-0.343689611	-0.343689611	-0.343689611	3.938503541	-0.343689611	1.763604328	-0.343689611	-0.343689611	-0.343689611	-0.343689611	1.644257412	-0.343689611	-0.343689611	3.573649247	-0.343689611	-0.343689611	2.565977039	-0.343689611	-0.343689611	-0.343689611	2.986358274	1.21912132	-0.343689611	-0.343689611	-0.343689611	-0.343689611	-0.343689611	1.799687565	-0.343689611	1.864259714	-0.343689611	-0.343689611	-0.343689611	1.031689495	-0.343689611	-0.343689611	-0.343689611	-0.343689611	-0.343689611	2.672286386	-0.343689611	-0.343689611	-0.343689611	-0.343689611	-0.343689611	1.777010749	-0.343689611	2.752353058	-0.343689611	-0.343689611	-0.343689611	-0.343689611	-0.343689611	-0.343689611	-0.343689611	-0.343689611	-0.343689611	-0.343689611	-0.343689611	-0.343689611	-0.343689611	-0.343689611	-0.343689611	-0.343689611	-0.343689611	1.340995292	-0.343689611	-0.343689611	2.798904923	-0.343689611	-0.343689611	-0.343689611	-0.343689611	-0.343689611	-0.343689611	-0.343689611	-0.343689611	2.099461516	-0.343689611	-0.343689611	-0.343689611	-0.343689611	5.571509953	-0.343689611	1.673772645	-0.343689611	-0.343689611	1.957674019	-0.343689611	-0.343689611	1.675952343	4.025692803	-0.343689611	-0.343689611	-0.343689611	-0.343689611	-0.343689611	-0.343689611	-0.343689611	-0.343689611	-0.343689611	2.010532748	-0.343689611	-0.343689611	-0.343689611	-0.343689611	-0.343689611	-0.343689611	-0.343689611	-0.343689611	1.703766518	4.798803604	-0.343689611	-0.343689611	-0.343689611	1.56152784	0.762225811	-0.343689611	-0.343689611	1.83832015	4.785818686	1.392242859	-0.343689611	1.365447846	2.177939659	-0.343689611	1.999337557	-0.343689611	-0.343689611	-0.343689611	-0.343689611	-0.343689611	2.154653638	-0.343689611	3.337228335	-0.343689611	-0.343689611	1.113616378	-0.343689611	-0.343689611	-0.343689611	-0.343689611	1.897898593	1.87345721	-0.343689611	-0.343689611	-0.343689611	-0.343689611	-0.343689611	-0.343689611	1.143591199	-0.343689611	-0.343689611	-0.343689611	-0.343689611	-0.343689611	-0.343689611	-0.343689611	1.053829085	-0.343689611	-0.343689611	-0.343689611	3.880605986	1.345924733	-0.343689611	-0.343689611	-0.343689611	-0.343689611	-0.343689611	-0.343689611	-0.343689611	-0.343689611	-0.343689611	-0.343689611	-0.343689611	-0.343689611	-0.343689611	1.543148966	-0.343689611	-0.343689611	1.568816576	-0.343689611	-0.343689611	1.300767855	-0.343689611	-0.343689611	-0.343689611	-0.343689611	-0.343689611	-0.343689611	4.173558021	-0.343689611	-0.343689611	-0.343689611	-0.343689611	1.88515054	-0.343689611	-0.343689611	0.87611712	-0.343689611	-0.343689611	-0.343689611	-0.343689611	-0.343689611	-0.343689611	-0.343689611	-0.343689611	1.138203877	-0.343689611	-0.343689611	-0.343689611	-0.343689611	-0.343689611	-0.343689611	-0.343689611	1.646367814	-0.343689611	3.612042921	1.175617843	-0.343689611	2.362294357	-0.343689611	-0.343689611	-0.343689611	-0.343689611	-0.343689611	4.6281508	-0.343689611	2.263758381	-0.343689611	1.487497635	-0.343689611	1.214389026	1.466980794	1.389627346	-0.343689611	2.025649368	-0.343689611	1.327032853	-0.343689611	-0.343689611	-0.343689611	-0.343689611	-0.343689611	-0.343689611	-0.343689611	-0.343689611	-0.343689611	-0.343689611	1.377875476	-0.343689611	-0.343689611	-0.343689611	2.436502806	0.738712978	-0.343689611	2.416642165	-0.343689611	-0.343689611	0.901078881	1.408471743	-0.343689611	-0.343689611	-0.343689611	5.117062851	-0.343689611	1.725762299	-0.343689611	-0.343689611	-0.343689611	-0.343689611	2.368182665	-0.343689611	1.612047382	-0.343689611	-0.343689611	1.559395565	-0.343689611	-0.343689611	-0.343689611	-0.343689611	-0.343689611	-0.343689611	-0.343689611	-0.343689611	-0.343689611	-0.343689611	-0.343689611	-0.343689611	-0.343689611	-0.343689611	-0.343689611	3.11022258	-0.343689611	-0.343689611	-0.343689611	-0.343689611	3.191825927	-0.343689611	-0.343689611	-0.343689611	1.480862289	-0.343689611	-0.343689611	-0.343689611	4.626977379	-0.343689611	-0.343689611	-0.343689611	-0.343689611	-0.343689611	2.12994476	-0.343689611	2.830909236	-0.343689611	-0.343689611	-0.343689611	1.788692256	1.869292934	-0.343689611	-0.343689611	-0.343689611	-0.343689611	-0.343689611	-0.343689611	-0.343689611	-0.343689611	2.217329881	-0.343689611	-0.343689611	-0.343689611	-0.343689611	-0.343689611	1.832012285	-0.343689611	-0.343689611	-0.343689611	-0.343689611	1.508724121	-0.343689611	-0.343689611	3.53739745	-0.343689611	-0.343689611	-0.343689611	-0.343689611	-0.343689611	2.839556894	2.038182118	-0.343689611	-0.343689611	-0.343689611	2.273714181	-0.343689611	1.461263804	1.179971925	-0.343689611	1.97961848	-0.343689611	-0.343689611	-0.343689611	-0.343689611	-0.343689611	3.209265369	-0.343689611	1.926559093	-0.343689611	1.904641502	-0.343689611	-0.343689611	-0.343689611	2.028421499	-0.343689611	-0.343689611	2.297439584	1.731407198	-0.343689611	-0.343689611	1.410076858	-0.343689611	-0.343689611	-0.343689611	-0.343689611	-0.343689611	-0.343689611	4.268042768	-0.343689611	-0.343689611	-0.343689611	-0.343689611	-0.343689611	-0.343689611	-0.343689611	1.436748361	0.830250691	3.534513043	2.101504225	-0.343689611	2.754299641	1.109471802	-0.343689611	-0.343689611	-0.343689611	2.594199543	1.822060167	-0.343689611	0.908670043	-0.343689611	-0.343689611	-0.343689611	-0.343689611	1.763338111	2.592297603	-0.343689611	-0.343689611	-0.343689611	-0.343689611	-0.343689611	3.703587587	3.77379592	-0.343689611	-0.343689611	-0.343689611	-0.343689611	-0.343689611	-0.343689611	-0.343689611	3.788791965	-0.343689611	-0.343689611	1.816231022	-0.343689611	4.951716439	-0.343689611	-0.343689611	-0.343689611	-0.343689611	-0.343689611	3.868998659	-0.343689611	-0.343689611	1.328321261	-0.343689611	-0.343689611	-0.343689611	-0.343689611	-0.343689611	-0.343689611	1.629620504	-0.343689611	-0.343689611	-0.343689611	-0.343689611	-0.343689611	-0.343689611	1.316960149	-0.343689611	1.937460466	-0.343689611	3.95065807	-0.343689611	-0.343689611	2.919359853	-0.343689611	-0.343689611	1.438779326	1.364603658	-0.343689611	-0.343689611	-0.343689611	-0.343689611	-0.343689611	2.079246271	-0.343689611	-0.343689611	-0.343689611	-0.343689611	-0.343689611	-0.343689611	2.080703622	-0.343689611	1.131249099	-0.343689611	-0.343689611	1.547549935	-0.343689611	-0.343689611	-0.343689611	-0.343689611	-0.343689611	-0.343689611	-0.343689611	1.166208554	-0.343689611	-0.343689611	-0.343689611	-0.343689611	-0.343689611	-0.343689611	1.73630973	2.2916823	-0.343689611	-0.343689611	2.121958468	-0.343689611	-0.343689611	-0.343689611	-0.343689611	-0.343689611	-0.343689611	-0.343689611	1.422851032	-0.343689611	1.74462464	-0.343689611	5.214678893	1.41598939	-0.343689611	-0.343689611	-0.343689611	-0.343689611	-0.343689611	-0.343689611	-0.343689611	-0.343689611	-0.343689611	-0.343689611	-0.343689611	-0.343689611	2.538940583	-0.343689611	-0.343689611	-0.343689611	-0.343689611	-0.343689611	-0.343689611	1.144094443	-0.343689611	-0.343689611	-0.343689611	-0.343689611	-0.343689611	-0.343689611	-0.343689611	1.25722337	-0.343689611	-0.343689611	1.939686704	-0.343689611	-0.343689611	-0.343689611	-0.343689611	1.198876567	-0.343689611	1.588186362	2.475185048	2.345965159	-0.343689611	2.411974266	1.378733769	-0.343689611	-0.343689611	-0.343689611	-0.343689611	-0.343689611	-0.343689611	2.002040484	-0.343689611	2.368655028	-0.343689611	-0.343689611	-0.343689611	1.285365417	1.707522138	-0.343689611	-0.343689611	-0.343689611	1.931126556	-0.343689611	-0.343689611	-0.343689611	-0.343689611	-0.343689611	-0.343689611	-0.343689611	3.890836117	-0.343689611	-0.343689611	-0.343689611	1.889987785	-0.343689611	-0.343689611	-0.343689611	-0.343689611	-0.343689611	1.630312158	1.921386593	1.711544875	-0.343689611	-0.343689611	-0.343689611	-0.343689611	-0.343689611	-0.343689611	0.999922026	-0.343689611	-0.343689611	-0.343689611	-0.343689611	-0.343689611	-0.343689611	1.762273982	-0.343689611	-0.343689611	2.765387083	-0.343689611	-0.343689611	-0.343689611	-0.343689611	-0.343689611	0.632959898	-0.343689611	2.018751023	-0.343689611	-0.343689611	2.684819766	-0.343689611	-0.343689611	-0.343689611	4.806644296	-0.343689611	-0.343689611	-0.343689611	-0.343689611	-0.343689611	-0.343689611	-0.343689611	-0.343689611	-0.343689611	1.79376201	-0.343689611	-0.343689611	-0.343689611	-0.343689611	1.54293995	-0.343689611	-0.343689611	3.59512118	-0.343689611	-0.343689611	-0.343689611	1.4421135	2.584247215	-0.343689611	-0.343689611	1.582046608	-0.343689611	-0.343689611	-0.343689611	-0.343689611	0.995767992	-0.343689611	-0.343689611	-0.343689611	-0.343689611	-0.343689611	-0.343689611	3.689423661	1.625481675	1.383902838	-0.343689611	-0.343689611	-0.343689611	-0.343689611	-0.343689611	2.267643652	-0.343689611	-0.343689611	-0.343689611	1.678866659	-0.343689611	-0.343689611	-0.343689611	-0.343689611	-0.343689611	-0.343689611	1.819235255	-0.343689611	-0.343689611	-0.343689611	1.591272254	-0.343689611	3.729692787	-0.343689611	4.966085213	-0.343689611	-0.343689611	-0.343689611	-0.343689611	-0.343689611	-0.343689611	1.532759322	4.609477537	-0.343689611	1.850185038	-0.343689611	-0.343689611	-0.343689611	-0.343689611	-0.343689611	-0.343689611	-0.343689611	1.437117257	-0.343689611	-0.343689611	-0.343689611	2.307697611	2.863375869	-0.343689611	-0.343689611	-0.343689611	-0.343689611	2.46899272	-0.343689611	-0.343689611	4.7001586	2.171179126	-0.343689611	-0.343689611	3.725747567	2.886680729	1.929549241	-0.343689611	-0.343689611	-0.343689611	-0.343689611	-0.343689611	-0.343689611	-0.343689611	-0.343689611	-0.343689611	1.546919862	-0.343689611	-0.343689611	-0.343689611	-0.343689611	-0.343689611	1.919044181	-0.343689611	-0.343689611	1.606414998	-0.343689611	-0.343689611	-0.343689611	-0.343689611	-0.343689611	-0.343689611	-0.343689611	3.06184217	-0.343689611	2.606826996	1.729607416	-0.343689611	1.438040217	1.780527402	1.158974741	-0.343689611	-0.343689611	-0.343689611	-0.343689611	-0.343689611	-0.343689611	-0.343689611	-0.343689611	-0.343689611	-0.343689611	-0.343689611	-0.343689611	-0.343689611	-0.343689611	-0.343689611	-0.343689611	-0.343689611	1.024366101	1.277024108	-0.343689611	-0.343689611	1.686928831	-0.343689611	-0.343689611	-0.343689611	-0.343689611	-0.343689611	-0.343689611	-0.343689611	-0.343689611	-0.343689611	-0.343689611	-0.343689611	-0.343689611	-0.343689611	-0.343689611	-0.343689611	-0.343689611	-0.343689611	-0.343689611	-0.343689611	-0.343689611	-0.343689611	-0.343689611	-0.343689611	0.849781541	2.076700698	-0.343689611	-0.343689611	-0.343689611	1.706769802	1.164781835	1.413475823	-0.343689611	-0.343689611	-0.343689611	2.253035921	-0.343689611	1.769479996	2.802271913	-0.343689611	-0.343689611	3.042939274	-0.343689611	-0.343689611	1.629850997	-0.343689611	-0.343689611	-0.343689611	-0.343689611	-0.343689611	-0.343689611	-0.343689611	-0.343689611	-0.343689611	-0.343689611	-0.343689611	-0.343689611	-0.343689611	0.908670043	0.863776683	-0.343689611	-0.343689611	4.032115028	-0.343689611	-0.343689611	-0.343689611	-0.343689611	1.444529874	-0.343689611	-0.343689611	-0.343689611	-0.343689611	1.121188304	-0.343689611	-0.343689611	-0.343689611	-0.343689611	-0.343689611	-0.343689611	1.997651797	-0.343689611	3.438110857	1.708400631	-0.343689611	5.178222206	-0.343689611	-0.343689611	-0.343689611	-0.343689611	-0.343689611	-0.343689611	-0.343689611	-0.343689611	-0.343689611	-0.343689611	2.057622627	1.996641656	-0.343689611	1.64005126	-0.343689611	-0.343689611	-0.343689611	-0.343689611	-0.343689611	-0.343689611	-0.343689611	-0.343689611	1.80801695	1.949926288	-0.343689611	-0.343689611	-0.343689611	-0.343689611	-0.343689611	-0.343689611	-0.343689611	-0.343689611	-0.343689611	1.122651592	-0.343689611	-0.343689611	-0.343689611	1.037478284	-0.343689611	2.485055983	-0.343689611	1.268922288	-0.343689611	1.907721499	-0.343689611	-0.343689611	-0.343689611	-0.343689611	-0.343689611	-0.343689611	-0.343689611	-0.343689611	-0.343689611	-0.343689611	-0.343689611	-0.343689611	-0.343689611	-0.343689611	-0.343689611	-0.343689611	2.569329422	-0.343689611	-0.343689611	2.18073557	-0.343689611	1.12448503	-0.343689611	-0.343689611	-0.343689611	-0.343689611	-0.343689611	1.798858557	-0.343689611	1.470813866	2.586798652	3.034592937	-0.343689611	2.118553783	-0.343689611	-0.343689611	1.842788827	2.505842317	-0.343689611	1.960269702	-0.343689611	-0.343689611	-0.343689611	-0.343689611	-0.343689611	1.213972927	1.586208227	-0.343689611	1.378562037	-0.343689611	-0.343689611	-0.343689611	1.559182623	-0.343689611	-0.343689611	3.70100221	1.083671455	-0.343689611	-0.343689611	-0.343689611	1.786780911	-0.343689611	-0.343689611	-0.343689611	-0.343689611	-0.343689611	-0.343689611	-0.343689611	-0.343689611	1.549653475	-0.343689611	-0.343689611	-0.343689611	5.015893352	-0.343689611	-0.343689611	-0.343689611	-0.343689611	-0.343689611	-0.343689611	-0.343689611	-0.343689611	-0.343689611	-0.343689611	1.409898356	-0.343689611	-0.343689611	-0.343689611	-0.343689611	-0.343689611	-0.343689611	-0.343689611	-0.343689611	2.016004394	-0.343689611	-0.343689611	-0.343689611	-0.343689611	-0.343689611	-0.343689611	-0.343689611	-0.343689611	-0.343689611	-0.343689611	2.749115384	3.45328091	-0.343689611	-0.343689611	1.710034316	-0.343689611	-0.343689611	-0.343689611	-0.343689611	2.051575371	1.327032853	-0.343689611	-0.343689611	-0.343689611	-0.343689611	1.67765124	2.006447802	-0.343689611	1.347905149	-0.343689611	-0.343689611	-0.343689611	-0.343689611	-0.343689611	-0.343689611	-0.343689611	1.946715346	1.612273415	-0.343689611	-0.343689611	-0.343689611	1.605741489	-0.343689611	-0.343689611	1.540644086	1.137954303	1.439334091	-0.343689611	-0.343689611	1.801901734	-0.343689611	3.157597584	1.922012155	-0.343689611	3.409302147	1.990266872	-0.343689611	-0.343689611	-0.343689611	-0.343689611	-0.343689611	-0.343689611	-0.343689611	-0.343689611	1.222199642	3.972164884	-0.343689611	-0.343689611	-0.343689611	0.870984872	-0.343689611	-0.343689611	1.644257412	-0.343689611	1.653674665	-0.343689611	1.293644408	1.421944901	-0.343689611	-0.343689611	-0.343689611	-0.343689611	-0.343689611	-0.343689611	-0.343689611	-0.343689611	-0.343689611	1.685702757	-0.343689611	1.487693581	2.379811376	-0.343689611	1.121310128	1.674014579	1.694814401	-0.343689611	-0.343689611	-0.343689611	2.646996015	2.605961888	-0.343689611	-0.343689611	-0.343689611	-0.343689611	-0.343689611	-0.343689611	3.640275116	-0.343689611	-0.343689611	-0.343689611	-0.343689611	-0.343689611	-0.343689611	-0.343689611	-0.343689611	3.460926706	2.42009361	-0.343689611	-0.343689611	-0.343689611	-0.343689611	-0.343689611	-0.343689611	-0.343689611	2.081797946	-0.343689611	0.961462643	-0.343689611	-0.343689611	1.31141993	5.238297883	-0.343689611	-0.343689611	-0.343689611	-0.343689611	-0.343689611	-0.343689611	-0.343689611	-0.343689611	-0.343689611	2.261175639	-0.343689611	-0.343689611	-0.343689611	-0.343689611	-0.343689611	-0.343689611	-0.343689611	-0.343689611	-0.343689611	2.989468196	-0.343689611	-0.343689611	-0.343689611	-0.343689611	5.085751203	-0.343689611	4.172383056	1.381314156	1.559289087	-0.343689611	3.00630992	-0.343689611	-0.343689611	-0.343689611	-0.343689611	-0.343689611	-0.343689611	1.817544233	2.40781345	-0.343689611	-0.343689611	-0.343689611	-0.343689611	-0.343689611	3.067744095	-0.343689611	-0.343689611	-0.343689611	-0.343689611	-0.343689611	1.29426123	-0.343689611	-0.343689611	-0.343689611	-0.343689611	-0.343689611	-0.343689611	-0.343689611	1.223743623	-0.343689611	-0.343689611	-0.343689611	-0.343689611	-0.343689611	1.893631155	1.803010722	-0.343689611	-0.343689611	-0.343689611	-0.343689611	4.330448218	2.359478592	-0.343689611	-0.343689611	-0.343689611	-0.343689611	4.86396089	1.391195639	-0.343689611	-0.343689611	-0.343689611	-0.343689611	-0.343689611	-0.343689611	1.80801695	-0.343689611	-0.343689611	-0.343689611	-0.343689611	-0.343689611	-0.343689611	-0.343689611	-0.343689611	-0.343689611	-0.343689611	-0.343689611	2.235460139	-0.343689611	1.787872644	-0.343689611	-0.343689611	-0.343689611	-0.343689611	-0.343689611	2.647592214	1.644725967	-0.343689611	-0.343689611	-0.343689611	-0.343689611	-0.343689611	1.764136987	-0.343689611	-0.343689611	-0.343689611	-0.343689611	1.947998509	-0.343689611	-0.343689611	-0.343689611	-0.343689611	-0.343689611	-0.343689611	-0.343689611	-0.343689611	2.894864667	2.155044207	-0.343689611	2.286833493	-0.343689611	3.64897657	-0.343689611	2.113654825	-0.343689611	-0.343689611	-0.343689611	-0.343689611	2.125564	-0.343689611	-0.343689611	1.804954515	-0.343689611	-0.343689611	-0.343689611	-0.343689611	-0.343689611	2.535127087	-0.343689611	4.059713132	-0.343689611	-0.343689611	1.526174764	3.447844533	-0.343689611	-0.343689611	-0.343689611	-0.343689611	-0.343689611	-0.343689611	1.709405637	-0.343689611	-0.343689611	-0.343689611	3.831880847	-0.343689611	-0.343689611	-0.343689611	-0.343689611	-0.343689611	-0.343689611	-0.343689611	-0.343689611	1.585549828	-0.343689611	-0.343689611	-0.343689611	2.109526906	-0.343689611	-0.343689611	2.147259322	-0.343689611	4.178856364	-0.343689611	-0.343689611	1.351050972	-0.343689611	-0.343689611	-0.343689611	-0.343689611	-0.343689611	1.723717987	-0.343689611	-0.343689611	-0.343689611	-0.343689611	-0.343689611	-0.343689611	-0.343689611	2.529700064	-0.343689611	-0.343689611	-0.343689611	2.272844958	1.80801695	2.423555244	-0.343689611	-0.343689611	-0.343689611	-0.343689611	-0.343689611	-0.343689611	0.97882588	-0.343689611	-0.343689611	-0.343689611	-0.343689611	-0.343689611	-0.343689611	1.072857222	-0.343689611	-0.343689611	-0.343689611	1.537523111	-0.343689611	-0.343689611	-0.343689611	-0.343689611	1.345759922	1.865146073	-0.343689611	-0.343689611	1.817262681	-0.343689611	1.390846867	1.01681066	-0.343689611	-0.343689611	4.262433892	-0.343689611	-0.343689611	-0.343689611	-0.343689611	2.773272205	1.069798912	1.758294056	-0.343689611	-0.343689611	-0.343689611	-0.343689611	-0.343689611	-0.343689611	-0.343689611	4.265235824	-0.343689611	-0.343689611	-0.343689611	-0.343689611	1.370701804	-0.343689611	-0.343689611	4.245726601	-0.343689611	-0.343689611	-0.343689611	-0.343689611	-0.343689611	3.463484404	-0.343689611	-0.343689611	-0.343689611	1.081770794	-0.343689611	-0.343689611	2.58198374	-0.343689611	-0.343689611	-0.343689611	-0.343689611	-0.343689611	-0.343689611	-0.343689611	-0.343689611	1.012339804	-0.343689611	-0.343689611	-0.343689611	3.383829512	-0.343689611	2.461553167	-0.343689611	-0.343689611	-0.343689611	-0.343689611	-0.343689611	-0.343689611	1.782697921	1.922951224	-0.343689611	-0.343689611	0.687884135	-0.343689611	-0.343689611	-0.343689611	-0.343689611	-0.343689611	-0.343689611	-0.343689611	-0.343689611	5.117062851	2.587934337	2.328266869	-0.343689611	-0.343689611	1.789786161	-0.343689611	-0.343689611	-0.343689611	-0.343689611	2.289034923	-0.343689611	1.557480945	0.964243393	-0.343689611	3.367668349	2.109714195	1.51558092	2.82849826	-0.343689611	-0.343689611	-0.343689611	-0.343689611	-0.343689611	-0.343689611	-0.343689611	-0.343689611	-0.343689611	-0.343689611	-0.343689611	-0.343689611	-0.343689611	-0.343689611	-0.343689611	-0.343689611	-0.343689611	-0.343689611	-0.343689611	-0.343689611	-0.343689611	-0.343689611	-0.343689611	-0.343689611	-0.343689611	-0.343689611	-0.343689611	3.028968393	-0.343689611	-0.343689611	-0.343689611	-0.343689611	-0.343689611	-0.343689611	-0.343689611	-0.343689611	-0.343689611	-0.343689611	-0.343689611	-0.343689611	3.446759733	-0.343689611	-0.343689611	-0.343689611	4.283098452	-0.343689611	-0.343689611	-0.343689611	-0.343689611	-0.343689611	-0.343689611	4.499597921	-0.343689611	-0.343689611	-0.343689611	-0.343689611	-0.343689611	-0.343689611	-0.343689611	-0.343689611	5.139335825	-0.343689611	3.801174417	-0.343689611	-0.343689611	-0.343689611	-0.343689611	-0.343689611	-0.343689611	-0.343689611	-0.343689611	-0.343689611	-0.343689611	-0.343689611	-0.343689611	2.761462796	-0.343689611	-0.343689611	-0.343689611	-0.343689611	-0.343689611	-0.343689611	-0.343689611	-0.343689611	-0.343689611	-0.343689611	3.833291643	2.405372811	-0.343689611	-0.343689611	-0.343689611	-0.343689611	-0.343689611	-0.343689611	-0.343689611	-0.343689611	-0.343689611	-0.343689611	-0.343689611	-0.343689611	-0.343689611	-0.343689611	-0.343689611	3.838948111	-0.343689611	-0.343689611	-0.343689611	-0.343689611	-0.343689611	-0.343689611	-0.343689611	-0.343689611	-0.343689611	-0.343689611	-0.343689611	-0.343689611	-0.343689611	-0.343689611	-0.343689611	-0.343689611	-0.343689611	-0.343689611	-0.343689611	-0.343689611	-0.343689611	-0.343689611	-0.343689611	-0.343689611	-0.343689611	-0.343689611	-0.343689611	-0.343689611	-0.343689611	-0.343689611	-0.343689611	-0.343689611	-0.343689611	-0.343689611	-0.343689611	3.117624072	-0.343689611	-0.343689611	-0.343689611	-0.343689611	-0.343689611	-0.343689611	-0.343689611	-0.343689611	-0.343689611	-0.343689611	-0.343689611	-0.343689611	-0.343689611	-0.343689611	-0.343689611	-0.343689611	-0.343689611	-0.343689611	-0.343689611	-0.343689611	-0.343689611	-0.343689611	-0.343689611	-0.343689611	-0.343689611	-0.343689611	-0.343689611	-0.343689611	-0.343689611	-0.343689611	-0.343689611	2.739451775	-0.343689611	-0.343689611	-0.343689611	-0.343689611	-0.343689611	-0.343689611	-0.343689611	-0.343689611	-0.343689611	-0.343689611	-0.343689611	-0.343689611	-0.343689611	-0.343689611	0.781934183	-0.343689611	-0.343689611	-0.343689611	-0.343689611	-0.343689611	-0.343689611	-0.343689611	-0.343689611	-0.343689611	-0.343689611	-0.343689611	-0.343689611	-0.343689611	-0.343689611	-0.343689611	4.45261143	-0.343689611	-0.343689611	-0.343689611	-0.343689611	-0.343689611	-0.343689611	-0.343689611	-0.343689611	5.204657307	-0.343689611	-0.343689611	-0.343689611	-0.343689611	-0.343689611	-0.343689611	-0.343689611	-0.343689611	-0.343689611	-0.343689611	-0.343689611	-0.343689611	-0.343689611	3.717888482	-0.343689611	-0.343689611	-0.343689611	-0.343689611	-0.343689611	-0.343689611	-0.343689611	-0.343689611	-0.343689611	-0.343689611	-0.343689611	-0.343689611	-0.343689611	-0.343689611	-0.343689611	-0.343689611	-0.343689611	-0.343689611	-0.343689611	-0.343689611	-0.343689611	-0.343689611	-0.343689611	-0.343689611	-0.343689611	-0.343689611	-0.343689611	-0.343689611	-0.343689611	-0.343689611	-0.343689611	-0.343689611	-0.343689611	-0.343689611	-0.343689611	-0.343689611	-0.343689611	-0.343689611	-0.343689611	-0.343689611	-0.343689611	-0.343689611	-0.343689611	-0.343689611	-0.343689611	-0.343689611	-0.343689611	-0.343689611	-0.343689611	-0.343689611	-0.343689611	-0.343689611	-0.343689611	-0.343689611	-0.343689611	-0.343689611	-0.343689611	-0.343689611	-0.343689611	-0.343689611	-0.343689611	-0.343689611	2.250477708	-0.343689611	-0.343689611	2.338116653	-0.343689611	-0.343689611	-0.343689611	-0.343689611	-0.343689611	-0.343689611	-0.343689611	-0.343689611	-0.343689611	-0.343689611	-0.343689611	-0.343689611	-0.343689611	-0.343689611	-0.343689611	-0.343689611	-0.343689611	-0.343689611	-0.343689611	-0.343689611	-0.343689611	-0.343689611	-0.343689611	-0.343689611	-0.343689611	-0.343689611	-0.343689611	-0.343689611	-0.343689611	-0.343689611	-0.343689611	-0.343689611	-0.343689611	-0.343689611	-0.343689611	-0.343689611	-0.343689611	-0.343689611	-0.343689611	-0.343689611	-0.343689611	-0.343689611	-0.343689611	-0.343689611	-0.343689611	-0.343689611	-0.343689611	-0.343689611	4.651799723	-0.343689611	-0.343689611	-0.343689611	-0.343689611	-0.343689611	-0.343689611	-0.343689611	-0.343689611	-0.343689611	-0.343689611	-0.343689611	-0.343689611	-0.343689611	-0.343689611	-0.343689611	-0.343689611	-0.343689611	-0.343689611	-0.343689611	4.435862604	-0.343689611	-0.343689611	-0.343689611	-0.343689611	-0.343689611	-0.343689611	-0.343689611	-0.343689611	-0.343689611	-0.343689611	-0.343689611	-0.343689611	-0.343689611	-0.343689611	-0.343689611	-0.343689611	-0.343689611	-0.343689611	-0.343689611	-0.343689611	-0.343689611	-0.343689611	-0.343689611	-0.343689611	-0.343689611	-0.343689611	-0.343689611	-0.343689611	-0.343689611	-0.343689611	-0.343689611	-0.343689611	-0.343689611	-0.343689611	-0.343689611	2.974760602	3.190620932	4.528025274	-0.343689611	-0.343689611	-0.343689611	2.320764791	-0.343689611	-0.343689611	-0.343689611	-0.343689611	-0.343689611	-0.343689611	-0.343689611	-0.343689611	-0.343689611	-0.343689611	-0.343689611	-0.343689611	-0.343689611	-0.343689611	-0.343689611	-0.343689611	-0.343689611	-0.343689611	-0.343689611	-0.343689611	-0.343689611	-0.343689611	-0.343689611	-0.343689611	-0.343689611	-0.343689611	-0.343689611	-0.343689611	-0.343689611	-0.343689611	-0.343689611	-0.343689611	-0.343689611	2.782533698	-0.343689611	-0.343689611	-0.343689611	-0.343689611	-0.343689611	-0.343689611	-0.343689611	-0.343689611	-0.343689611	-0.343689611	-0.343689611	-0.343689611	-0.343689611	-0.343689611	-0.343689611	-0.343689611	-0.343689611	-0.343689611	-0.343689611	-0.343689611	-0.343689611	-0.343689611	-0.343689611	-0.343689611	-0.343689611	-0.343689611	-0.343689611	-0.343689611	-0.343689611	-0.343689611	-0.343689611	-0.343689611	-0.343689611	-0.343689611	-0.343689611	-0.343689611	4.3136492	3.653972077	-0.343689611	-0.343689611	-0.343689611	-0.343689611	-0.343689611	-0.343689611	-0.343689611	-0.343689611	-0.343689611	-0.343689611	-0.343689611	-0.343689611	-0.343689611	-0.343689611	-0.343689611	-0.343689611	-0.343689611	-0.343689611	-0.343689611	-0.343689611	-0.343689611	-0.343689611	-0.343689611	-0.343689611	-0.343689611	-0.343689611	-0.343689611	-0.343689611	-0.343689611	-0.343689611	-0.343689611	-0.343689611	-0.343689611	-0.343689611	-0.343689611	-0.343689611	-0.343689611	-0.343689611	-0.343689611	-0.343689611	-0.343689611	-0.343689611	-0.343689611	-0.343689611	-0.343689611	-0.343689611	-0.343689611	-0.343689611	-0.343689611	-0.343689611	-0.343689611	-0.343689611	-0.343689611	-0.343689611	-0.343689611	-0.343689611	-0.343689611	-0.343689611	-0.343689611	-0.343689611	-0.343689611	-0.343689611	-0.343689611	-0.343689611	-0.343689611	-0.343689611	-0.343689611	-0.343689611	-0.343689611	-0.343689611	-0.343689611	-0.343689611	-0.343689611	-0.343689611	-0.343689611	-0.343689611	-0.343689611	-0.343689611	-0.343689611	2.022884563	-0.343689611	-0.343689611	-0.343689611	-0.343689611	-0.343689611	-0.343689611	-0.343689611	-0.343689611	-0.343689611	-0.343689611	-0.343689611	-0.343689611	-0.343689611	-0.343689611	-0.343689611	-0.343689611	-0.343689611	-0.343689611	-0.343689611	-0.343689611	-0.343689611	-0.343689611	-0.343689611	-0.343689611	-0.343689611	-0.343689611	-0.343689611	-0.343689611	-0.343689611	-0.343689611	-0.343689611	-0.343689611	-0.343689611	-0.343689611	-0.343689611	-0.343689611	-0.343689611	2.437003647	-0.343689611	-0.343689611	-0.343689611	-0.343689611	-0.343689611	-0.343689611	-0.343689611	-0.343689611	-0.343689611	-0.343689611	-0.343689611	-0.343689611	-0.343689611	-0.343689611	-0.343689611	-0.343689611	-0.343689611	-0.343689611	-0.343689611	3.713974516	-0.343689611	-0.343689611	-0.343689611	-0.343689611	-0.343689611	-0.343689611	-0.343689611	-0.343689611	-0.343689611	-0.343689611	-0.343689611	-0.343689611	2.874025179	-0.343689611	-0.343689611	-0.343689611	-0.343689611	-0.343689611	-0.343689611	-0.343689611	-0.343689611	-0.343689611	-0.343689611	-0.343689611	-0.343689611	-0.343689611	-0.343689611	-0.343689611	-0.343689611	-0.343689611	-0.343689611	-0.343689611	-0.343689611	-0.343689611	-0.343689611	-0.343689611	-0.343689611	-0.343689611	-0.343689611	-0.343689611	-0.343689611	-0.343689611	-0.343689611	2.181936001	-0.343689611	-0.343689611	-0.343689611	-0.343689611	-0.343689611	-0.343689611	-0.343689611	-0.343689611	-0.343689611	-0.343689611	-0.343689611	-0.343689611	-0.343689611	-0.343689611	-0.343689611	-0.343689611	-0.343689611	-0.343689611	-0.343689611	-0.343689611	-0.343689611	-0.343689611	-0.343689611	-0.343689611	-0.343689611	-0.343689611	-0.343689611	-0.343689611	-0.343689611	-0.343689611	-0.343689611	-0.343689611	-0.343689611	-0.343689611	-0.343689611	-0.343689611	-0.343689611	-0.343689611	-0.343689611	-0.343689611	2.589639847	-0.343689611	-0.343689611	-0.343689611	-0.343689611	-0.343689611	-0.343689611	-0.343689611	-0.343689611	-0.343689611	-0.343689611	-0.343689611	-0.343689611	-0.343689611	-0.343689611	-0.343689611	-0.343689611	-0.343689611	-0.343689611	-0.343689611	-0.343689611	-0.343689611	-0.343689611	-0.343689611	3.28791594	-0.343689611	-0.343689611	-0.343689611	-0.343689611	-0.343689611	-0.343689611	-0.343689611	-0.343689611	-0.343689611	2.637199995	-0.343689611	-0.343689611	-0.343689611	-0.343689611	-0.343689611	-0.343689611	-0.343689611	-0.343689611	-0.343689611	-0.343689611	-0.343689611	3.28452829	-0.343689611	-0.343689611	-0.343689611	-0.343689611	-0.343689611	-0.343689611	-0.343689611	-0.343689611	-0.343689611	-0.343689611	-0.343689611	-0.343689611	-0.343689611	-0.343689611	-0.343689611	-0.343689611	-0.343689611	2.356202193	-0.343689611	-0.343689611	-0.343689611	-0.343689611	-0.343689611	-0.343689611	-0.343689611	-0.343689611	-0.343689611	-0.343689611	-0.343689611	-0.343689611	-0.343689611	-0.343689611	-0.343689611	-0.343689611	-0.343689611	-0.343689611	-0.343689611	-0.343689611	-0.343689611	-0.343689611	-0.343689611	-0.343689611	-0.343689611	-0.343689611	-0.343689611	-0.343689611	-0.343689611	-0.343689611	-0.343689611	-0.343689611	-0.343689611	-0.343689611	-0.343689611	-0.343689611	-0.343689611	-0.343689611	-0.343689611	-0.343689611	-0.343689611	-0.343689611	-0.343689611	-0.343689611	-0.343689611	-0.343689611	-0.343689611	-0.343689611	-0.343689611	-0.343689611	-0.343689611	-0.343689611	-0.343689611	-0.343689611	3.406136875	-0.343689611	3.494164154	-0.343689611	-0.343689611	2.263758381	-0.343689611	-0.343689611	-0.343689611	-0.343689611	-0.343689611	-0.343689611	-0.343689611	-0.343689611	-0.343689611	-0.343689611	-0.343689611	-0.343689611	-0.343689611	-0.343689611	-0.343689611	-0.343689611	-0.343689611	4.032115028	-0.343689611	-0.343689611	-0.343689611	-0.343689611	-0.343689611	-0.343689611	-0.343689611	-0.343689611	-0.343689611	-0.343689611	-0.343689611	-0.343689611	-0.343689611	-0.343689611	-0.343689611	-0.343689611	-0.343689611	-0.343689611	-0.343689611	-0.343689611	-0.343689611	-0.343689611	-0.343689611	-0.343689611	-0.343689611	-0.343689611	-0.343689611	-0.343689611	-0.343689611	-0.343689611	-0.343689611	-0.343689611	-0.343689611	-0.343689611	-0.343689611	-0.343689611	-0.343689611	-0.343689611	-0.343689611	-0.343689611	-0.343689611	-0.343689611	-0.343689611	-0.343689611	-0.343689611	-0.343689611	-0.343689611	-0.343689611	-0.343689611	-0.343689611	-0.343689611	-0.343689611	-0.343689611	-0.343689611	2.914571038	-0.343689611	-0.343689611	-0.343689611	-0.343689611	-0.343689611	-0.343689611	-0.343689611	-0.343689611	-0.343689611	2.827122585	-0.343689611	-0.343689611	-0.343689611	-0.343689611	-0.343689611	-0.343689611	-0.343689611	-0.343689611	-0.343689611	-0.343689611	-0.343689611	-0.343689611	-0.343689611	-0.343689611	-0.343689611	-0.343689611	-0.343689611	-0.343689611	-0.343689611	-0.343689611	-0.343689611	-0.343689611	-0.343689611	-0.343689611	-0.343689611	-0.343689611	-0.343689611	-0.343689611	-0.343689611	3.256297809	-0.343689611	-0.343689611	-0.343689611	-0.343689611	-0.343689611	-0.343689611	-0.343689611	-0.343689611	-0.343689611	-0.343689611	-0.343689611	2.052285017	-0.343689611	-0.343689611	-0.343689611	-0.343689611	-0.343689611	-0.343689611	-0.343689611	-0.343689611	-0.343689611	-0.343689611	-0.343689611	-0.343689611	-0.343689611	-0.343689611	-0.343689611	-0.343689611	-0.343689611	-0.343689611	-0.343689611	-0.343689611	-0.343689611	-0.343689611	-0.343689611	-0.343689611	-0.343689611	-0.343689611	-0.343689611	-0.343689611	-0.343689611	1.151432001	-0.343689611	-0.343689611	-0.343689611	-0.343689611	-0.343689611	-0.343689611	-0.343689611	-0.343689611	3.235611697	-0.343689611	-0.343689611	-0.343689611	-0.343689611	-0.343689611	-0.343689611	4.568236288	-0.343689611	-0.343689611	-0.343689611	-0.343689611	-0.343689611	-0.343689611	-0.343689611	-0.343689611	-0.343689611	-0.343689611	-0.343689611	-0.343689611	-0.343689611	-0.343689611	-0.343689611	-0.343689611	-0.343689611	-0.343689611	-0.343689611	-0.343689611	-0.343689611	-0.343689611	-0.343689611	-0.343689611	-0.343689611	-0.343689611	-0.343689611	-0.343689611	-0.343689611	-0.343689611	-0.343689611	-0.343689611	-0.343689611	5.265703801	-0.343689611	-0.343689611	-0.343689611	-0.343689611	-0.343689611	-0.343689611	-0.343689611	-0.343689611	-0.343689611	-0.343689611	-0.343689611	-0.343689611	-0.343689611	-0.343689611	-0.343689611	-0.343689611	-0.343689611	-0.343689611	-0.343689611	-0.343689611	-0.343689611	-0.343689611	-0.343689611	-0.343689611	3.784687174	-0.343689611	-0.343689611	-0.343689611	-0.343689611	-0.343689611	-0.343689611	-0.343689611	-0.343689611	-0.343689611	-0.343689611	-0.343689611	-0.343689611	-0.343689611	-0.343689611	-0.343689611	-0.343689611	-0.343689611	-0.343689611	2.369363933	-0.343689611	-0.343689611	-0.343689611	-0.343689611	-0.343689611	-0.343689611	-0.343689611	-0.343689611	-0.343689611	-0.343689611	-0.343689611	-0.343689611	-0.343689611	-0.343689611	-0.343689611	-0.343689611	-0.343689611	-0.343689611	-0.343689611	-0.343689611	-0.343689611	-0.343689611	-0.343689611	-0.343689611	-0.343689611	-0.343689611	-0.343689611	-0.343689611	-0.343689611	-0.343689611	-0.343689611	-0.343689611	-0.343689611	-0.343689611	-0.343689611	-0.343689611	4.100377805	-0.343689611	-0.343689611	-0.343689611	-0.343689611	-0.343689611	-0.343689611	-0.343689611	-0.343689611	-0.343689611	-0.343689611	-0.343689611	-0.343689611	-0.343689611	1.302013458	-0.343689611	-0.343689611	-0.343689611	-0.343689611	-0.343689611	-0.343689611	-0.343689611	-0.343689611	-0.343689611	-0.343689611	-0.343689611	-0.343689611	-0.343689611	-0.343689611	-0.343689611	-0.343689611	-0.343689611	-0.343689611	-0.343689611	-0.343689611	-0.343689611	-0.343689611	-0.343689611	-0.343689611	-0.343689611	-0.343689611	-0.343689611	-0.343689611	-0.343689611	-0.343689611	-0.343689611	-0.343689611	-0.343689611	-0.343689611	-0.343689611	-0.343689611	-0.343689611	-0.343689611	-0.343689611	-0.343689611	-0.343689611	-0.343689611	-0.343689611	-0.343689611	-0.343689611	-0.343689611	-0.343689611	-0.343689611	-0.343689611	-0.343689611	-0.343689611	-0.343689611	-0.343689611	-0.343689611	-0.343689611	-0.343689611	-0.343689611	-0.343689611	-0.343689611	-0.343689611	-0.343689611	-0.343689611	-0.343689611	-0.343689611	-0.343689611	-0.343689611	-0.343689611	-0.343689611	-0.343689611	-0.343689611	-0.343689611	-0.343689611	-0.343689611	-0.343689611	-0.343689611	5.024840459	-0.343689611	-0.343689611	-0.343689611	-0.343689611	-0.343689611	-0.343689611	-0.343689611	-0.343689611	-0.343689611	-0.343689611	-0.343689611	-0.343689611	-0.343689611	-0.343689611	-0.343689611	-0.343689611	-0.343689611	-0.343689611	-0.343689611	-0.343689611	-0.343689611	-0.343689611	-0.343689611	-0.343689611	-0.343689611	-0.343689611	-0.343689611	-0.343689611	-0.343689611	-0.343689611	2.998841907	-0.343689611	2.476738184	-0.343689611	-0.343689611	-0.343689611	-0.343689611	-0.343689611	-0.343689611	-0.343689611	-0.343689611	-0.343689611	1.964501772	-0.343689611	-0.343689611	-0.343689611	-0.343689611	-0.343689611	-0.343689611	-0.343689611	-0.343689611	-0.343689611	-0.343689611	-0.343689611	-0.343689611	-0.343689611	-0.343689611	-0.343689611	-0.343689611	-0.343689611	-0.343689611	-0.343689611	-0.343689611	-0.343689611	-0.343689611	-0.343689611	-0.343689611	-0.343689611	-0.343689611	-0.343689611	-0.343689611	-0.343689611	2.861256463	-0.343689611	-0.343689611	-0.343689611	-0.343689611	-0.343689611	-0.343689611	-0.343689611	-0.343689611	2.469507516	-0.343689611	-0.343689611	-0.343689611	-0.343689611	-0.343689611	-0.343689611	-0.343689611	-0.343689611	-0.343689611	-0.343689611	-0.343689611	-0.343689611	-0.343689611	-0.343689611	3.038624992	-0.343689611	-0.343689611	-0.343689611	-0.343689611	-0.343689611	-0.343689611	-0.343689611	-0.343689611	-0.343689611	-0.343689611	-0.343689611	-0.343689611	-0.343689611	-0.343689611	-0.343689611	-0.343689611	-0.343689611	-0.343689611	-0.343689611	-0.343689611	-0.343689611	-0.343689611	-0.343689611	-0.343689611	-0.343689611	-0.343689611	-0.343689611	-0.343689611	-0.343689611	-0.343689611	3.863228322	-0.343689611	-0.343689611	-0.343689611	-0.343689611	1.850767491	-0.343689611	-0.343689611	-0.343689611	-0.343689611	-0.343689611	3.35236619	-0.343689611	-0.343689611	-0.343689611	-0.343689611	-0.343689611	4.005004473	-0.343689611	-0.343689611	3.935480034	-0.343689611	-0.343689611	-0.343689611	-0.343689611	-0.343689611	-0.343689611	-0.343689611	-0.343689611	-0.343689611	-0.343689611	-0.343689611	-0.343689611	-0.343689611	-0.343689611	-0.343689611	-0.343689611	-0.343689611	-0.343689611	-0.343689611	-0.343689611	-0.343689611	-0.343689611	-0.343689611	-0.343689611	-0.343689611	4.116438463	-0.343689611	-0.343689611	-0.343689611	-0.343689611	-0.343689611	-0.343689611	5.272625606	-0.343689611	-0.343689611	3.833997538	-0.343689611	-0.343689611	-0.343689611	-0.343689611	-0.343689611	-0.343689611	-0.343689611	-0.343689611	-0.343689611	3.35236619	4.819796113	-0.343689611	-0.343689611	-0.343689611	-0.343689611	-0.343689611	-0.343689611	-0.343689611	-0.343689611	-0.343689611	-0.343689611	-0.343689611	-0.343689611	-0.343689611	4.690370886	-0.343689611	-0.343689611	-0.343689611	-0.343689611	-0.343689611	-0.343689611	-0.343689611	-0.343689611	-0.343689611	-0.343689611	-0.343689611	-0.343689611	-0.343689611	-0.343689611	-0.343689611	-0.343689611	-0.343689611	-0.343689611	-0.343689611	-0.343689611	-0.343689611	-0.343689611	-0.343689611	-0.343689611	-0.343689611	-0.343689611	-0.343689611	-0.343689611	-0.343689611	-0.343689611	-0.343689611	-0.343689611	-0.343689611	-0.343689611	-0.343689611	-0.343689611	-0.343689611	-0.343689611	3.433805985	-0.343689611	-0.343689611	-0.343689611	-0.343689611	-0.343689611	-0.343689611	-0.343689611	-0.343689611	-0.343689611	-0.343689611	-0.343689611	-0.343689611	-0.343689611	-0.343689611	-0.343689611	-0.343689611	-0.343689611	-0.343689611	-0.343689611	-0.343689611	-0.343689611	-0.343689611	-0.343689611	-0.343689611	-0.343689611	-0.343689611	-0.343689611	-0.343689611	-0.343689611	-0.343689611	-0.343689611	-0.343689611	-0.343689611	-0.343689611	-0.343689611	-0.343689611	-0.343689611	-0.343689611	-0.343689611	-0.343689611	-0.343689611	-0.343689611	-0.343689611	1.891504243	-0.343689611	-0.343689611	-0.343689611	-0.343689611	-0.343689611	-0.343689611	-0.343689611	-0.343689611	-0.343689611	-0.343689611	-0.343689611	-0.343689611	2.843032264	-0.343689611	-0.343689611	-0.343689611	-0.343689611	-0.343689611	-0.343689611	-0.343689611	-0.343689611	2.595342128	-0.343689611	-0.343689611	-0.343689611	-0.343689611	-0.343689611	-0.343689611	-0.343689611	-0.343689611	4.218271152	-0.343689611	-0.343689611	-0.343689611	-0.343689611	-0.343689611	-0.343689611	-0.343689611	-0.343689611	-0.343689611	-0.343689611	-0.343689611	-0.343689611	-0.343689611	-0.343689611	-0.343689611	-0.343689611	-0.343689611	-0.343689611	-0.343689611	-0.343689611	-0.343689611	-0.343689611	-0.343689611	-0.343689611	-0.343689611	-0.343689611	-0.343689611	-0.343689611	-0.343689611	-0.343689611	-0.343689611	-0.343689611	-0.343689611	-0.343689611	-0.343689611	-0.343689611	-0.343689611	-0.343689611	-0.343689611	-0.343689611	-0.343689611	2.61318982	-0.343689611	-0.343689611	-0.343689611	-0.343689611	-0.343689611	-0.343689611	-0.343689611	-0.343689611	4.384630595	-0.343689611	-0.343689611	-0.343689611	-0.343689611	-0.343689611	-0.343689611	-0.343689611	-0.343689611	-0.343689611	-0.343689611	3.662755274	-0.343689611	-0.343689611	-0.343689611	-0.343689611	-0.343689611	-0.343689611	-0.343689611	-0.343689611	-0.343689611	-0.343689611	-0.343689611	-0.343689611	-0.343689611	-0.343689611	-0.343689611	-0.343689611	-0.343689611	-0.343689611	-0.343689611	5.675974061	-0.343689611	-0.343689611	-0.343689611	-0.343689611	-0.343689611	-0.343689611	2.029289297	-0.343689611	-0.343689611	-0.343689611	-0.343689611	-0.343689611	-0.343689611	-0.343689611	-0.343689611	-0.343689611	-0.343689611	-0.343689611	-0.343689611	-0.343689611	3.946088729	-0.343689611	-0.343689611	-0.343689611	-0.343689611	-0.343689611	-0.343689611	-0.343689611	-0.343689611	-0.343689611	-0.343689611	-0.343689611	-0.343689611	-0.343689611	-0.343689611	3.481887576	-0.343689611	-0.343689611	-0.343689611	-0.343689611	-0.343689611	-0.343689611	-0.343689611	-0.343689611	-0.343689611	-0.343689611	-0.343689611	-0.343689611	-0.343689611	-0.343689611	-0.343689611	-0.343689611	-0.343689611	-0.343689611	-0.343689611	-0.343689611	-0.343689611	-0.343689611	-0.343689611	-0.343689611	-0.343689611	-0.343689611	-0.343689611	2.658673937	-0.343689611	-0.343689611	-0.343689611	-0.343689611	-0.343689611	-0.343689611	-0.343689611	-0.343689611	-0.343689611	-0.343689611	-0.343689611	-0.343689611	-0.343689611	-0.343689611	-0.343689611	-0.343689611	-0.343689611	-0.343689611	-0.343689611	-0.343689611	-0.343689611	-0.343689611	-0.343689611	-0.343689611	-0.343689611	-0.343689611	-0.343689611	-0.343689611	-0.343689611	-0.343689611	-0.343689611	-0.343689611	-0.343689611	-0.343689611	-0.343689611	-0.343689611	-0.343689611	-0.343689611	-0.343689611	-0.343689611	-0.343689611	-0.343689611	-0.343689611	-0.343689611	-0.343689611	-0.343689611	-0.343689611	-0.343689611	1.868699462	-0.343689611	-0.343689611	-0.343689611	-0.343689611	-0.343689611	-0.343689611	-0.343689611	-0.343689611	-0.343689611	-0.343689611	-0.343689611	-0.343689611	2.920467456	-0.343689611	-0.343689611	-0.343689611	4.815839471	-0.343689611	-0.343689611	-0.343689611	-0.343689611	-0.343689611	-0.343689611	-0.343689611	-0.343689611	-0.343689611	-0.343689611	-0.343689611	-0.343689611	-0.343689611	-0.343689611	-0.343689611	-0.343689611	-0.343689611	-0.343689611	4.307875604	-0.343689611	3.205151008	-0.343689611	-0.343689611	-0.343689611	-0.343689611	-0.343689611	-0.343689611	2.861256463	-0.343689611	-0.343689611	-0.343689611	-0.343689611	-0.343689611	-0.343689611	2.202138446	-0.343689611	-0.343689611	-0.343689611	-0.343689611	-0.343689611	-0.343689611	3.38313803	-0.343689611	-0.343689611	-0.343689611	-0.343689611	1.859839792	-0.343689611	-0.343689611	-0.343689611	-0.343689611	-0.343689611	-0.343689611	-0.343689611	-0.343689611	-0.343689611	-0.343689611	-0.343689611	-0.343689611	2.618420389	-0.343689611	3.066369243	-0.343689611	1.217308326	-0.343689611	-0.343689611	-0.343689611	-0.343689611	-0.343689611	-0.343689611	-0.343689611	-0.343689611	-0.343689611	-0.343689611	-0.343689611	-0.343689611	-0.343689611	-0.343689611	-0.343689611	-0.343689611	-0.343689611	-0.343689611	-0.343689611	-0.343689611	-0.343689611	-0.343689611	-0.343689611	-0.343689611	-0.343689611	-0.343689611	-0.343689611	-0.343689611	-0.343689611	-0.343689611	-0.343689611	-0.343689611	-0.343689611	-0.343689611	-0.343689611	-0.343689611	-0.343689611	-0.343689611	-0.343689611	-0.343689611	-0.343689611	-0.343689611	-0.343689611	-0.343689611	-0.343689611	-0.343689611	-0.343689611	-0.343689611	-0.343689611	-0.343689611	-0.343689611	-0.343689611	-0.343689611	-0.343689611	-0.343689611	-0.343689611	-0.343689611	-0.343689611	-0.343689611	-0.343689611	-0.343689611	-0.343689611	-0.343689611	-0.343689611	-0.343689611	-0.343689611	-0.343689611	-0.343689611	-0.343689611	-0.343689611	-0.343689611	-0.343689611	-0.343689611	-0.343689611	-0.343689611	-0.343689611	-0.343689611	-0.343689611	-0.343689611	3.255350811	4.843738572	-0.343689611	-0.343689611	-0.343689611	-0.343689611	-0.343689611	4.384630595	-0.343689611	-0.343689611	-0.343689611	-0.343689611	-0.343689611	-0.343689611	-0.343689611	-0.343689611	-0.343689611	-0.343689611	-0.343689611	3.32972004	-0.343689611	-0.343689611	-0.343689611	-0.343689611	-0.343689611	-0.343689611	-0.343689611	-0.343689611	-0.343689611	-0.343689611	-0.343689611	-0.343689611	-0.343689611	-0.343689611	-0.343689611	-0.343689611	-0.343689611	-0.343689611	-0.343689611	2.175548824	-0.343689611	-0.343689611	-0.343689611	-0.343689611	-0.343689611	-0.343689611	-0.343689611	-0.343689611	-0.343689611	-0.343689611	-0.343689611	-0.343689611	-0.343689611	-0.343689611	-0.343689611	-0.343689611	-0.343689611	-0.343689611	-0.343689611	-0.343689611	-0.343689611	-0.343689611	-0.343689611	-0.343689611	2.981707018	-0.343689611	-0.343689611	-0.343689611	-0.343689611	-0.343689611	-0.343689611	-0.343689611	-0.343689611	-0.343689611	-0.343689611	-0.343689611	-0.343689611	-0.343689611	-0.343689611	-0.343689611	-0.343689611	-0.343689611	-0.343689611	-0.343689611	-0.343689611	-0.343689611	-0.343689611	-0.343689611	-0.343689611	-0.343689611	-0.343689611	-0.343689611	-0.343689611	-0.343689611	-0.343689611	-0.343689611	-0.343689611	-0.343689611	-0.343689611	-0.343689611	-0.343689611	-0.343689611	-0.343689611	-0.343689611	-0.343689611	-0.343689611	-0.343689611	-0.343689611	2.284636337	-0.343689611	-0.343689611	-0.343689611	-0.343689611	-0.343689611	-0.343689611	-0.343689611	-0.343689611	-0.343689611	-0.343689611	-0.343689611	-0.343689611	-0.343689611	-0.343689611	-0.343689611	-0.343689611	-0.343689611	-0.343689611	-0.343689611	-0.343689611	-0.343689611	-0.343689611	-0.343689611	-0.343689611	-0.343689611	-0.343689611	-0.343689611	-0.343689611	-0.343689611	-0.343689611	-0.343689611	-0.343689611	-0.343689611	-0.343689611	-0.343689611	-0.343689611	-0.343689611	-0.343689611	-0.343689611	-0.343689611	-0.343689611	2.64848705	-0.343689611	-0.343689611	-0.343689611	-0.343689611	-0.343689611	-0.343689611	-0.343689611	-0.343689611	-0.343689611	-0.343689611	-0.343689611	-0.343689611	-0.343689611	-0.343689611	-0.343689611	-0.343689611	-0.343689611	-0.343689611	-0.343689611	-0.343689611	-0.343689611	-0.343689611	-0.343689611	-0.343689611	-0.343689611	-0.343689611	-0.343689611	-0.343689611	-0.343689611	-0.343689611	4.366584453	-0.343689611	-0.343689611	-0.343689611	-0.343689611	-0.343689611	-0.343689611	-0.343689611	-0.343689611	-0.343689611	-0.343689611	-0.343689611	-0.343689611	-0.343689611	-0.343689611	-0.343689611	-0.343689611	-0.343689611	-0.343689611	-0.343689611	-0.343689611	-0.343689611	-0.343689611	-0.343689611	-0.343689611	-0.343689611	-0.343689611	-0.343689611	-0.343689611	-0.343689611	-0.343689611	-0.343689611	-0.343689611	-0.343689611	-0.343689611	-0.343689611	-0.343689611	-0.343689611	-0.343689611	-0.343689611	-0.343689611	-0.343689611	-0.343689611	-0.343689611	-0.343689611	-0.343689611	-0.343689611	-0.343689611	2.715926523	-0.343689611	-0.343689611	-0.343689611	-0.343689611	-0.343689611	4.454717459	-0.343689611	-0.343689611	-0.343689611	-0.343689611	-0.343689611	-0.343689611	-0.343689611	-0.343689611	-0.343689611	-0.343689611	-0.343689611	-0.343689611	-0.343689611	-0.343689611	4.887184323	-0.343689611	-0.343689611	3.341249209	-0.343689611	-0.343689611	-0.343689611	-0.343689611	-0.343689611	-0.343689611	-0.343689611	-0.343689611	-0.343689611	-0.343689611	-0.343689611	-0.343689611	-0.343689611	-0.343689611	-0.343689611	-0.343689611	-0.343689611	-0.343689611	-0.343689611	-0.343689611	-0.343689611	-0.343689611	-0.343689611	-0.343689611	1.597698747	-0.343689611	-0.343689611	-0.343689611	1.894239676	-0.343689611	-0.343689611	-0.343689611	3.239349923	-0.343689611	-0.343689611	-0.343689611	-0.343689611	-0.343689611	-0.343689611	-0.343689611	-0.343689611	-0.343689611	-0.343689611	-0.343689611	-0.343689611	-0.343689611	-0.343689611	-0.343689611	-0.343689611	-0.343689611	-0.343689611	-0.343689611	-0.343689611	-0.343689611	-0.343689611	-0.343689611	-0.343689611	-0.343689611	-0.343689611	-0.343689611	-0.343689611	-0.343689611	-0.343689611	-0.343689611	-0.343689611	-0.343689611	-0.343689611	-0.343689611	-0.343689611	-0.343689611	-0.343689611	-0.343689611	-0.343689611	-0.343689611	-0.343689611	-0.343689611	-0.343689611	-0.343689611	-0.343689611	-0.343689611	-0.343689611	-0.343689611	-0.343689611	-0.343689611	-0.343689611	-0.343689611	-0.343689611	-0.343689611	-0.343689611	3.995549498	-0.343689611	-0.343689611	-0.343689611	-0.343689611	-0.343689611	-0.343689611	-0.343689611	-0.343689611	-0.343689611	-0.343689611	-0.343689611	-0.343689611	-0.343689611	-0.343689611	-0.343689611	-0.343689611	-0.343689611	-0.343689611	-0.343689611	-0.343689611	-0.343689611	-0.343689611	2.905775932	-0.343689611	-0.343689611	-0.343689611	-0.343689611	-0.343689611	-0.343689611	-0.343689611	-0.343689611	-0.343689611	-0.343689611	-0.343689611	-0.343689611	-0.343689611	-0.343689611	-0.343689611	-0.343689611	-0.343689611	-0.343689611	-0.343689611	-0.343689611	-0.343689611	-0.343689611	-0.343689611	-0.343689611	-0.343689611	-0.343689611	-0.343689611	-0.343689611	-0.343689611	-0.343689611	-0.343689611	-0.343689611	-0.343689611	-0.343689611	-0.343689611	-0.343689611	-0.343689611	-0.343689611	-0.343689611	-0.343689611	-0.343689611	-0.343689611	-0.343689611	-0.343689611	-0.343689611	-0.343689611	-0.343689611	-0.343689611	-0.343689611	-0.343689611	-0.343689611	-0.343689611	-0.343689611	-0.343689611	-0.343689611	-0.343689611	-0.343689611	-0.343689611	4.177088245	2.295664998	-0.343689611	-0.343689611	-0.343689611	-0.343689611	-0.343689611	-0.343689611	-0.343689611	1.480473591	-0.343689611	-0.343689611	-0.343689611	-0.343689611	-0.343689611	-0.343689611	-0.343689611	-0.343689611	-0.343689611	-0.343689611	-0.343689611	-0.343689611	-0.343689611	-0.343689611	-0.343689611	-0.343689611	-0.343689611	-0.343689611	-0.343689611	-0.343689611	-0.343689611	-0.343689611	-0.343689611	-0.343689611	-0.343689611	-0.343689611	-0.343689611	-0.343689611	-0.343689611	-0.343689611	-0.343689611	-0.343689611	-0.343689611	-0.343689611	-0.343689611	-0.343689611	-0.343689611	-0.343689611	-0.343689611	-0.343689611	-0.343689611	-0.343689611	-0.343689611	-0.343689611	-0.343689611	-0.343689611	-0.343689611	-0.343689611	-0.343689611	-0.343689611	-0.343689611	-0.343689611	-0.343689611	-0.343689611	-0.343689611	-0.343689611	-0.343689611	-0.343689611	-0.343689611	-0.343689611	-0.343689611	-0.343689611	-0.343689611	-0.343689611	-0.343689611	-0.343689611	-0.343689611	-0.343689611	-0.343689611	-0.343689611	-0.343689611	-0.343689611	-0.343689611	-0.343689611	-0.343689611	-0.343689611	-0.343689611	-0.343689611	-0.343689611	-0.343689611	-0.343689611	-0.343689611	-0.343689611	-0.343689611	-0.343689611	-0.343689611	-0.343689611	-0.343689611	-0.343689611	-0.343689611	-0.343689611	-0.343689611	-0.343689611	-0.343689611	-0.343689611	3.47911201	-0.343689611	-0.343689611	-0.343689611	-0.343689611	-0.343689611	-0.343689611	-0.343689611	-0.343689611	-0.343689611	-0.343689611	-0.343689611	-0.343689611	-0.343689611	-0.343689611	-0.343689611	-0.343689611	-0.343689611	-0.343689611	-0.343689611	-0.343689611	2.91530664	-0.343689611	-0.343689611	-0.343689611	-0.343689611	-0.343689611	-0.343689611	-0.343689611	-0.343689611	-0.343689611	2.484534415	-0.343689611	-0.343689611	-0.343689611	-0.343689611	-0.343689611	-0.343689611	-0.343689611	-0.343689611	-0.343689611	-0.343689611	3.315316838	-0.343689611	-0.343689611	-0.343689611	3.345281603	-0.343689611	-0.343689611	-0.343689611	-0.343689611	-0.343689611	-0.343689611	-0.343689611	-0.343689611	-0.343689611	-0.343689611	-0.343689611	-0.343689611	-0.343689611	-0.343689611	-0.343689611	-0.343689611	-0.343689611	-0.343689611	-0.343689611	-0.343689611	-0.343689611	-0.343689611	-0.343689611	-0.343689611	-0.343689611	-0.343689611	-0.343689611	-0.343689611	-0.343689611	-0.343689611	-0.343689611	-0.343689611	-0.343689611	-0.343689611	-0.343689611	-0.343689611	-0.343689611	-0.343689611	-0.343689611	-0.343689611	-0.343689611	-0.343689611	-0.343689611	-0.343689611	-0.343689611	-0.343689611	-0.343689611	-0.343689611	-0.343689611	-0.343689611	-0.343689611	-0.343689611	-0.343689611	-0.343689611	-0.343689611	3.369721222	-0.343689611	-0.343689611	-0.343689611	-0.343689611	-0.343689611	-0.343689611	-0.343689611	-0.343689611	-0.343689611	-0.343689611	-0.343689611	-0.343689611	-0.343689611	-0.343689611	-0.343689611	2.350607078	-0.343689611	-0.343689611	-0.343689611	-0.343689611	-0.343689611	4.767811316	-0.343689611	2.75170486	-0.343689611	-0.343689611	-0.343689611	-0.343689611	-0.343689611	-0.343689611	-0.343689611	-0.343689611	-0.343689611	-0.343689611	-0.343689611	-0.343689611	-0.343689611	-0.343689611	-0.343689611	-0.343689611	-0.343689611	-0.343689611	-0.343689611	-0.343689611	-0.343689611	-0.343689611	-0.343689611	-0.343689611	-0.343689611	-0.343689611	-0.343689611	-0.343689611	-0.343689611	-0.343689611	-0.343689611	-0.343689611	-0.343689611	-0.343689611	-0.343689611	-0.343689611	5.030832095	-0.343689611	-0.343689611	-0.343689611	-0.343689611	-0.343689611	2.484013076	-0.343689611	-0.343689611	3.975262212	-0.343689611	-0.343689611	-0.343689611	-0.343689611	-0.343689611	-0.343689611	2.634246767	-0.343689611	-0.343689611	-0.343689611	-0.343689611	-0.343689611	-0.343689611	3.268667865	-0.343689611	-0.343689611	-0.343689611	-0.343689611	3.094697495	-0.343689611	2.336277716	-0.343689611	-0.343689611	-0.343689611	-0.343689611	-0.343689611	-0.343689611	-0.343689611	-0.343689611	-0.343689611	-0.343689611	-0.343689611	-0.343689611	-0.343689611	-0.343689611	-0.343689611	-0.343689611	-0.343689611	-0.343689611	-0.343689611	-0.343689611	-0.343689611	-0.343689611	-0.343689611	3.602751972	-0.343689611	-0.343689611	4.607158483	-0.343689611	-0.343689611	-0.343689611	-0.343689611	-0.343689611	-0.343689611	-0.343689611	-0.343689611	-0.343689611	-0.343689611	-0.343689611	-0.343689611	-0.343689611	-0.343689611	-0.343689611	-0.343689611	-0.343689611	-0.343689611	-0.343689611	-0.343689611	3.126214688	-0.343689611	-0.343689611	-0.343689611	-0.343689611	-0.343689611	-0.343689611	-0.343689611	-0.343689611	-0.343689611	-0.343689611	-0.343689611	-0.343689611	-0.343689611	-0.343689611	3.006704137	-0.343689611	-0.343689611	-0.343689611	-0.343689611	-0.343689611	-0.343689611	-0.343689611	-0.343689611	-0.343689611	-0.343689611	3.142687835	-0.343689611	-0.343689611	-0.343689611	-0.343689611	1.351548824	-0.343689611	-0.343689611	-0.343689611	-0.343689611	-0.343689611	-0.343689611	-0.343689611	-0.343689611	-0.343689611	-0.343689611	-0.343689611	4.142141574	-0.343689611	-0.343689611	-0.343689611	-0.343689611	-0.343689611	-0.343689611	-0.343689611	-0.343689611	-0.343689611	-0.343689611	-0.343689611	-0.343689611	-0.343689611	-0.343689611	-0.343689611	-0.343689611	-0.343689611	-0.343689611	-0.343689611	-0.343689611	-0.343689611	-0.343689611	-0.343689611	-0.343689611	-0.343689611	-0.343689611	-0.343689611	-0.343689611	-0.343689611	-0.343689611	-0.343689611	-0.343689611	-0.343689611	-0.343689611	-0.343689611	-0.343689611	-0.343689611	-0.343689611	-0.343689611	-0.343689611	-0.343689611	-0.343689611	-0.343689611	-0.343689611	-0.343689611	-0.343689611	3.326229851	-0.343689611	-0.343689611	-0.343689611	1.912359259	-0.343689611	-0.343689611	-0.343689611	-0.343689611	4.55921319	-0.343689611	-0.343689611	-0.343689611	-0.343689611	-0.343689611	-0.343689611	-0.343689611	-0.343689611	-0.343689611	-0.343689611	-0.343689611	-0.343689611	-0.343689611	-0.343689611	-0.343689611	-0.343689611	-0.343689611	-0.343689611	-0.343689611	-0.343689611	-0.343689611	-0.343689611	-0.343689611	-0.343689611	-0.343689611	-0.343689611	-0.343689611	-0.343689611	-0.343689611	-0.343689611	-0.343689611	-0.343689611	-0.343689611	-0.343689611	-0.343689611	-0.343689611	-0.343689611	-0.343689611	-0.343689611	-0.343689611	-0.343689611	-0.343689611	-0.343689611	-0.343689611	-0.343689611	-0.343689611	-0.343689611	-0.343689611	-0.343689611	-0.343689611	-0.343689611	-0.343689611	-0.343689611	-0.343689611	-0.343689611	-0.343689611	-0.343689611	-0.343689611	-0.343689611	-0.343689611	-0.343689611	-0.343689611	-0.343689611	2.30724968	3.44242875	-0.343689611	-0.343689611	-0.343689611	-0.343689611	-0.343689611	-0.343689611	-0.343689611	-0.343689611	-0.343689611	-0.343689611	-0.343689611	-0.343689611	2.248350318	-0.343689611	-0.343689611	-0.343689611	3.762983622	-0.343689611	-0.343689611	-0.343689611	-0.343689611	-0.343689611	-0.343689611	-0.343689611	-0.343689611	-0.343689611	-0.343689611	-0.343689611	-0.343689611	-0.343689611	-0.343689611	-0.343689611	-0.343689611	-0.343689611	-0.343689611	-0.343689611	-0.343689611	-0.343689611	-0.343689611	-0.343689611	-0.343689611	-0.343689611	-0.343689611	-0.343689611	-0.343689611	-0.343689611	-0.343689611	-0.343689611	-0.343689611	-0.343689611	-0.343689611	-0.343689611	-0.343689611	-0.343689611	2.13300275	-0.343689611	-0.343689611	-0.343689611	-0.343689611	-0.343689611	-0.343689611	-0.343689611	-0.343689611	-0.343689611	-0.343689611	-0.343689611	-0.343689611	-0.343689611	-0.343689611	-0.343689611	-0.343689611	-0.343689611	-0.343689611	-0.343689611	3.89818598	2.327127023	-0.343689611	-0.343689611	-0.343689611	-0.343689611	-0.343689611	-0.343689611	-0.343689611	-0.343689611	-0.343689611	-0.343689611	-0.343689611	-0.343689611	-0.343689611	-0.343689611	-0.343689611	-0.343689611	-0.343689611	-0.343689611	-0.343689611	-0.343689611	-0.343689611	-0.343689611	-0.343689611	-0.343689611	-0.343689611	-0.343689611	-0.343689611	-0.343689611	-0.343689611	-0.343689611	-0.343689611	-0.343689611	-0.343689611	-0.343689611	-0.343689611	-0.343689611	-0.343689611	-0.343689611	-0.343689611	-0.343689611	-0.343689611	-0.343689611	-0.343689611	-0.343689611	-0.343689611	-0.343689611	3.394590848	-0.343689611	-0.343689611	-0.343689611	-0.343689611	-0.343689611	-0.343689611	-0.343689611	-0.343689611	3.671591216	-0.343689611	-0.343689611	-0.343689611	-0.343689611	-0.343689611	-0.343689611	-0.343689611	-0.343689611	-0.343689611	-0.343689611	-0.343689611	2.534583284	-0.343689611	-0.343689611	-0.343689611	-0.343689611	-0.343689611	-0.343689611	-0.343689611	-0.343689611	-0.343689611	-0.343689611	-0.343689611	-0.343689611	-0.343689611	-0.343689611	-0.343689611	2.124234244	-0.343689611	-0.343689611	-0.343689611	-0.343689611	-0.343689611	-0.343689611	3.86611073	-0.343689611	-0.343689611	-0.343689611	-0.343689611	-0.343689611	-0.343689611	2.625429253	-0.343689611	4.081156707	-0.343689611	-0.343689611	-0.343689611	3.952184238	-0.343689611
KRT18	1.183740269	-0.368998729	-0.368998729	-0.368998729	-0.368998729	-0.368998729	-0.368998729	2.848301547	-0.368998729	-0.368998729	-0.368998729	1.064052903	1.282257857	-0.368998729	-0.368998729	-0.368998729	-0.368998729	1.556087355	-0.368998729	-0.368998729	-0.368998729	1.629462312	-0.368998729	1.776385583	-0.368998729	-0.368998729	-0.368998729	-0.368998729	-0.368998729	4.012202522	-0.368998729	-0.368998729	-0.368998729	-0.368998729	-0.368998729	-0.368998729	1.723105522	1.251921447	-0.368998729	-0.368998729	4.345860017	1.211852743	-0.368998729	-0.368998729	-0.368998729	-0.368998729	-0.368998729	-0.368998729	2.017971769	2.799083434	-0.368998729	-0.368998729	-0.368998729	1.412879347	-0.368998729	-0.368998729	-0.368998729	1.481445486	-0.368998729	3.329956023	-0.368998729	-0.368998729	-0.368998729	-0.368998729	1.159929704	-0.368998729	-0.368998729	4.80319657	-0.368998729	-0.368998729	-0.368998729	-0.368998729	3.189775042	-0.368998729	1.14264908	-0.368998729	-0.368998729	-0.368998729	-0.368998729	-0.368998729	1.18266859	-0.368998729	-0.368998729	1.379145635	1.319146651	-0.368998729	-0.368998729	1.18665711	1.340338602	1.740031879	1.289813609	-0.368998729	-0.368998729	-0.368998729	1.572869031	-0.368998729	-0.368998729	1.754831479	-0.368998729	1.17415176	-0.368998729	-0.368998729	1.208833907	5.866247377	-0.368998729	1.584911569	-0.368998729	-0.368998729	3.337125532	-0.368998729	-0.368998729	1.854890013	-0.368998729	1.928551051	-0.368998729	-0.368998729	1.714902203	-0.368998729	-0.368998729	1.764316238	-0.368998729	-0.368998729	-0.368998729	-0.368998729	-0.368998729	-0.368998729	-0.368998729	-0.368998729	1.657243178	-0.368998729	-0.368998729	-0.368998729	3.061576422	-0.368998729	-0.368998729	-0.368998729	-0.368998729	2.016382102	0.99777553	-0.368998729	-0.368998729	1.316766078	-0.368998729	-0.368998729	-0.368998729	-0.368998729	-0.368998729	-0.368998729	-0.368998729	3.198387016	-0.368998729	-0.368998729	1.79082146	-0.368998729	-0.368998729	-0.368998729	-0.368998729	3.715535328	-0.368998729	-0.368998729	-0.368998729	-0.368998729	2.614039024	1.729009672	3.363744131	-0.368998729	-0.368998729	-0.368998729	-0.368998729	-0.368998729	-0.368998729	-0.368998729	-0.368998729	-0.368998729	-0.368998729	-0.368998729	-0.368998729	-0.368998729	-0.368998729	1.129320088	-0.368998729	-0.368998729	-0.368998729	2.538030534	4.658040634	-0.368998729	-0.368998729	-0.368998729	-0.368998729	-0.368998729	0.990628156	-0.368998729	-0.368998729	-0.368998729	1.324298835	-0.368998729	5.250211059	-0.368998729	-0.368998729	-0.368998729	2.954278846	-0.368998729	-0.368998729	-0.368998729	-0.368998729	-0.368998729	-0.368998729	1.494540061	-0.368998729	-0.368998729	1.471424226	1.741831575	-0.368998729	-0.368998729	-0.368998729	-0.368998729	-0.368998729	-0.368998729	-0.368998729	1.666880895	-0.368998729	-0.368998729	1.302992856	3.559144547	-0.368998729	-0.368998729	-0.368998729	-0.368998729	-0.368998729	0.966470595	4.325344704	-0.368998729	1.355750241	-0.368998729	3.559144547	3.399650704	-0.368998729	-0.368998729	1.869873976	-0.368998729	-0.368998729	-0.368998729	-0.368998729	-0.368998729	-0.368998729	-0.368998729	-0.368998729	-0.368998729	-0.368998729	-0.368998729	-0.368998729	-0.368998729	-0.368998729	-0.368998729	0.825663381	-0.368998729	-0.368998729	1.478091778	2.03845815	-0.368998729	-0.368998729	0.882472644	-0.368998729	1.285762903	-0.368998729	1.267709761	-0.368998729	4.018027812	-0.368998729	-0.368998729	-0.368998729	-0.368998729	-0.368998729	3.670569083	2.164181101	-0.368998729	1.288402243	-0.368998729	-0.368998729	-0.368998729	2.335981421	-0.368998729	-0.368998729	2.176133074	-0.368998729	-0.368998729	-0.368998729	-0.368998729	-0.368998729	-0.368998729	1.056986135	-0.368998729	-0.368998729	-0.368998729	4.240328668	0.869123019	4.240328668	-0.368998729	-0.368998729	-0.368998729	4.089810753	-0.368998729	-0.368998729	4.341007448	-0.368998729	-0.368998729	-0.368998729	-0.368998729	0.962034278	1.7652392	-0.368998729	1.473418939	1.534601325	-0.368998729	-0.368998729	1.283307688	-0.368998729	-0.368998729	-0.368998729	-0.368998729	-0.368998729	3.084644333	0.832937494	-0.368998729	2.489544315	-0.368998729	-0.368998729	1.605096859	-0.368998729	-0.368998729	1.87538007	-0.368998729	-0.368998729	-0.368998729	1.629462312	-0.368998729	-0.368998729	-0.368998729	1.304431207	-0.368998729	-0.368998729	-0.368998729	-0.368998729	-0.368998729	-0.368998729	-0.368998729	-0.368998729	3.577583878	-0.368998729	-0.368998729	-0.368998729	-0.368998729	-0.368998729	-0.368998729	-0.368998729	-0.368998729	-0.368998729	-0.368998729	-0.368998729	-0.368998729	1.772965798	-0.368998729	-0.368998729	3.233405522	2.024755412	-0.368998729	-0.368998729	1.644730338	-0.368998729	1.49385776	-0.368998729	-0.368998729	-0.368998729	-0.368998729	2.201388341	-0.368998729	-0.368998729	1.464589662	-0.368998729	-0.368998729	-0.368998729	-0.368998729	1.186042064	-0.368998729	-0.368998729	1.762779971	0.909994827	-0.368998729	-0.368998729	-0.368998729	4.112466823	-0.368998729	-0.368998729	4.029748853	-0.368998729	2.266716178	1.964131564	-0.368998729	-0.368998729	-0.368998729	-0.368998729	1.670486793	-0.368998729	-0.368998729	-0.368998729	-0.368998729	-0.368998729	1.567651967	-0.368998729	2.23877552	-0.368998729	-0.368998729	-0.368998729	-0.368998729	-0.368998729	2.030174442	-0.368998729	0.902519002	-0.368998729	-0.368998729	1.741831575	-0.368998729	-0.368998729	-0.368998729	-0.368998729	-0.368998729	-0.368998729	-0.368998729	2.843100136	-0.368998729	-0.368998729	1.159262965	-0.368998729	2.537605691	-0.368998729	-0.368998729	-0.368998729	-0.368998729	-0.368998729	2.209462668	-0.368998729	-0.368998729	-0.368998729	-0.368998729	-0.368998729	3.30867354	-0.368998729	-0.368998729	-0.368998729	-0.368998729	1.279813836	-0.368998729	1.536749978	1.682516544	-0.368998729	-0.368998729	1.198130122	0.740829634	-0.368998729	3.618148987	3.97849026	-0.368998729	1.227785154	-0.368998729	-0.368998729	-0.368998729	0.979286521	1.053671101	-0.368998729	1.361148147	-0.368998729	1.781068886	0.968700437	-0.368998729	-0.368998729	-0.368998729	3.230083035	1.013327226	2.678246187	-0.368998729	-0.368998729	1.290166856	-0.368998729	3.457312053	-0.368998729	-0.368998729	2.430921825	-0.368998729	1.52653221	-0.368998729	2.26345578	1.808051587	1.278420752	1.208041529	1.219534747	-0.368998729	-0.368998729	-0.368998729	-0.368998729	-0.368998729	2.133760815	1.087708871	-0.368998729	-0.368998729	-0.368998729	-0.368998729	-0.368998729	-0.368998729	-0.368998729	-0.368998729	-0.368998729	-0.368998729	-0.368998729	1.684960424	-0.368998729	-0.368998729	3.894989712	2.289299712	1.435251001	1.225186905	1.185273988	-0.368998729	-0.368998729	5.724272449	-0.368998729	-0.368998729	-0.368998729	-0.368998729	-0.368998729	-0.368998729	-0.368998729	-0.368998729	-0.368998729	-0.368998729	-0.368998729	1.362503362	-0.368998729	1.518538162	-0.368998729	4.253973902	-0.368998729	1.985481453	-0.368998729	1.448282213	1.261218774	-0.368998729	-0.368998729	0.556061081	-0.368998729	-0.368998729	-0.368998729	1.375986438	-0.368998729	-0.368998729	-0.368998729	2.41094649	-0.368998729	1.730343279	-0.368998729	1.569635755	-0.368998729	1.458028335	-0.368998729	3.395891915	-0.368998729	-0.368998729	-0.368998729	1.109443921	-0.368998729	-0.368998729	-0.368998729	-0.368998729	1.629727948	-0.368998729	-0.368998729	-0.368998729	-0.368998729	1.644460234	2.535801819	-0.368998729	-0.368998729	-0.368998729	-0.368998729	-0.368998729	-0.368998729	-0.368998729	-0.368998729	2.867374716	4.605172068	-0.368998729	1.085039579	-0.368998729	1.610540826	-0.368998729	-0.368998729	-0.368998729	1.93916704	-0.368998729	-0.368998729	-0.368998729	-0.368998729	-0.368998729	-0.368998729	-0.368998729	-0.368998729	2.48689748	-0.368998729	-0.368998729	-0.368998729	-0.368998729	-0.368998729	-0.368998729	-0.368998729	2.089597937	1.017288742	-0.368998729	1.744838776	-0.368998729	-0.368998729	2.74718527	1.137459598	-0.368998729	-0.368998729	-0.368998729	1.696563248	-0.368998729	-0.368998729	1.092270622	-0.368998729	-0.368998729	-0.368998729	-0.368998729	-0.368998729	2.034004974	-0.368998729	-0.368998729	-0.368998729	-0.368998729	-0.368998729	-0.368998729	-0.368998729	-0.368998729	-0.368998729	2.223376554	-0.368998729	-0.368998729	-0.368998729	-0.368998729	-0.368998729	-0.368998729	-0.368998729	-0.368998729	-0.368998729	-0.368998729	2.186351037	4.165512376	-0.368998729	3.452739029	-0.368998729	-0.368998729	-0.368998729	3.416059766	-0.368998729	-0.368998729	-0.368998729	-0.368998729	-0.368998729	-0.368998729	-0.368998729	-0.368998729	-0.368998729	-0.368998729	-0.368998729	-0.368998729	-0.368998729	-0.368998729	1.55633182	-0.368998729	3.377252305	1.930555791	-0.368998729	1.20267589	-0.368998729	-0.368998729	1.77545169	-0.368998729	-0.368998729	-0.368998729	2.201388341	-0.368998729	-0.368998729	-0.368998729	-0.368998729	-0.368998729	0.817089269	1.982980175	-0.368998729	3.463871519	-0.368998729	1.835484076	1.15226283	-0.368998729	0.928464992	-0.368998729	2.255471078	-0.368998729	-0.368998729	1.426396787	-0.368998729	-0.368998729	-0.368998729	1.963000424	-0.368998729	1.796848561	1.141926041	1.314939805	-0.368998729	4.124973893	-0.368998729	-0.368998729	1.485937963	-0.368998729	-0.368998729	4.002545293	1.252761942	-0.368998729	-0.368998729	1.209627139	-0.368998729	1.483913386	-0.368998729	-0.368998729	-0.368998729	-0.368998729	-0.368998729	-0.368998729	4.628442765	0.946963881	1.836810032	-0.368998729	0.97295879	1.063923754	1.284183648	1.35172574	-0.368998729	-0.368998729	-0.368998729	2.788057312	-0.368998729	-0.368998729	2.040082255	-0.368998729	-0.368998729	-0.368998729	1.423048672	-0.368998729	-0.368998729	-0.368998729	-0.368998729	-0.368998729	1.538424859	-0.368998729	-0.368998729	-0.368998729	-0.368998729	-0.368998729	-0.368998729	-0.368998729	-0.368998729	-0.368998729	-0.368998729	2.420506542	1.531032094	-0.368998729	-0.368998729	-0.368998729	1.134592921	-0.368998729	-0.368998729	-0.368998729	-0.368998729	-0.368998729	-0.368998729	4.244863134	1.244898104	-0.368998729	2.379214082	1.806764588	-0.368998729	-0.368998729	-0.368998729	2.957116294	-0.368998729	-0.368998729	1.609501308	0.984645992	3.427536686	-0.368998729	-0.368998729	-0.368998729	4.551292788	3.030335688	-0.368998729	-0.368998729	1.861672438	1.590995207	-0.368998729	-0.368998729	-0.368998729	-0.368998729	-0.368998729	-0.368998729	-0.368998729	-0.368998729	-0.368998729	1.263945053	2.126234375	-0.368998729	1.198130122	-0.368998729	-0.368998729	-0.368998729	1.506685375	-0.368998729	-0.368998729	-0.368998729	-0.368998729	1.280685804	-0.368998729	-0.368998729	1.177789563	-0.368998729	-0.368998729	-0.368998729	-0.368998729	-0.368998729	-0.368998729	3.194074022	-0.368998729	-0.368998729	1.802913929	-0.368998729	-0.368998729	1.893842467	3.483740102	-0.368998729	-0.368998729	-0.368998729	1.663289228	-0.368998729	-0.368998729	3.815058458	1.716653964	-0.368998729	-0.368998729	2.592488445	-0.368998729	-0.368998729	-0.368998729	-0.368998729	-0.368998729	-0.368998729	1.696420284	1.554988113	-0.368998729	-0.368998729	1.201105196	1.789873284	-0.368998729	-0.368998729	-0.368998729	-0.368998729	1.663840869	1.579371575	-0.368998729	-0.368998729	-0.368998729	-0.368998729	-0.368998729	-0.368998729	-0.368998729	-0.368998729	-0.368998729	-0.368998729	-0.368998729	1.731381849	-0.368998729	-0.368998729	3.249021034	-0.368998729	-0.368998729	-0.368998729	1.285236123	-0.368998729	-0.368998729	-0.368998729	-0.368998729	4.510070234	0.869217997	-0.368998729	-0.368998729	1.241410908	1.763087024	-0.368998729	-0.368998729	-0.368998729	-0.368998729	-0.368998729	1.788295084	-0.368998729	-0.368998729	1.441634151	1.658888111	-0.368998729	1.383112177	2.093867763	2.033197364	-0.368998729	-0.368998729	-0.368998729	-0.368998729	-0.368998729	-0.368998729	-0.368998729	2.045991091	-0.368998729	-0.368998729	-0.368998729	1.202833145	-0.368998729	-0.368998729	-0.368998729	-0.368998729	-0.368998729	2.956518412	-0.368998729	-0.368998729	-0.368998729	-0.368998729	-0.368998729	-0.368998729	-0.368998729	4.545731111	-0.368998729	2.121831861	-0.368998729	3.329956023	2.572633143	-0.368998729	-0.368998729	3.094087044	-0.368998729	1.630392385	-0.368998729	-0.368998729	-0.368998729	-0.368998729	-0.368998729	-0.368998729	-0.368998729	2.169451156	-0.368998729	-0.368998729	-0.368998729	-0.368998729	-0.368998729	1.999447011	-0.368998729	-0.368998729	-0.368998729	-0.368998729	-0.368998729	-0.368998729	1.653962241	-0.368998729	-0.368998729	-0.368998729	4.412959286	-0.368998729	-0.368998729	-0.368998729	-0.368998729	1.336391596	1.149335826	-0.368998729	-0.368998729	-0.368998729	-0.368998729	3.333536015	1.2230825	-0.368998729	-0.368998729	1.338832648	-0.368998729	-0.368998729	2.864870393	-0.368998729	-0.368998729	-0.368998729	0.778900634	1.351152474	-0.368998729	-0.368998729	-0.368998729	-0.368998729	-0.368998729	-0.368998729	1.709666702	-0.368998729	1.405283501	-0.368998729	5.593881731	-0.368998729	1.608722465	-0.368998729	-0.368998729	-0.368998729	1.809340315	-0.368998729	-0.368998729	-0.368998729	-0.368998729	2.063506502	-0.368998729	-0.368998729	-0.368998729	1.615756701	-0.368998729	-0.368998729	-0.368998729	-0.368998729	-0.368998729	-0.368998729	-0.368998729	-0.368998729	-0.368998729	-0.368998729	1.214085086	1.625222794	-0.368998729	-0.368998729	-0.368998729	0.875712415	1.105590654	-0.368998729	-0.368998729	-0.368998729	-0.368998729	-0.368998729	-0.368998729	-0.368998729	-0.368998729	1.011773181	-0.368998729	0.752529663	2.122051553	1.471202884	-0.368998729	-0.368998729	-0.368998729	1.486613902	-0.368998729	-0.368998729	1.913373538	-0.368998729	1.82937505	-0.368998729	1.132878487	-0.368998729	-0.368998729	-0.368998729	-0.368998729	-0.368998729	-0.368998729	2.541861042	1.496590267	-0.368998729	1.229739815	3.985322516	-0.368998729	1.306413311	-0.368998729	-0.368998729	-0.368998729	-0.368998729	-0.368998729	3.264821558	1.329485183	-0.368998729	-0.368998729	-0.368998729	-0.368998729	0.807531138	1.672991568	-0.368998729	-0.368998729	1.306593754	1.215523738	-0.368998729	-0.368998729	-0.368998729	-0.368998729	-0.368998729	1.361535116	0.77044757	0.729601817	1.845138595	1.992828322	-0.368998729	-0.368998729	-0.368998729	-0.368998729	1.601228639	2.07080529	-0.368998729	-0.368998729	-0.368998729	-0.368998729	1.699140415	1.88195892	-0.368998729	-0.368998729	1.612102385	1.17718199	3.230636207	-0.368998729	-0.368998729	-0.368998729	-0.368998729	-0.368998729	-0.368998729	1.174000582	-0.368998729	-0.368998729	-0.368998729	-0.368998729	1.105453432	-0.368998729	-0.368998729	3.549316199	-0.368998729	-0.368998729	1.760327133	1.857258504	-0.368998729	2.96687137	-0.368998729	2.008864617	1.078147743	2.399956129	-0.368998729	-0.368998729	2.139999317	-0.368998729	-0.368998729	-0.368998729	4.750442186	-0.368998729	-0.368998729	1.987023764	-0.368998729	-0.368998729	-0.368998729	-0.368998729	1.70086254	-0.368998729	-0.368998729	-0.368998729	1.599942972	-0.368998729	-0.368998729	-0.368998729	-0.368998729	-0.368998729	2.577895504	2.191496551	-0.368998729	3.424977907	-0.368998729	-0.368998729	0.51398309	1.397960397	-0.368998729	2.602205331	-0.368998729	1.179920095	-0.368998729	-0.368998729	-0.368998729	-0.368998729	-0.368998729	-0.368998729	-0.368998729	-0.368998729	1.92782305	-0.368998729	1.703019728	-0.368998729	-0.368998729	3.776709622	-0.368998729	-0.368998729	-0.368998729	-0.368998729	1.281908232	3.902155411	-0.368998729	-0.368998729	1.871247604	-0.368998729	-0.368998729	-0.368998729	-0.368998729	1.75057916	1.727234492	1.366972499	3.280428176	-0.368998729	-0.368998729	-0.368998729	-0.368998729	-0.368998729	-0.368998729	-0.368998729	1.598146166	-0.368998729	-0.368998729	-0.368998729	-0.368998729	-0.368998729	3.311021711	-0.368998729	-0.368998729	-0.368998729	1.383509909	-0.368998729	-0.368998729	-0.368998729	-0.368998729	-0.368998729	-0.368998729	1.903915048	1.071324826	-0.368998729	1.353639624	-0.368998729	-0.368998729	-0.368998729	-0.368998729	-0.368998729	1.295129423	-0.368998729	-0.368998729	-0.368998729	1.669375765	-0.368998729	0.749599973	-0.368998729	-0.368998729	-0.368998729	-0.368998729	-0.368998729	-0.368998729	-0.368998729	-0.368998729	1.611581561	-0.368998729	2.789626474	-0.368998729	-0.368998729	-0.368998729	-0.368998729	-0.368998729	-0.368998729	1.024188128	-0.368998729	-0.368998729	-0.368998729	-0.368998729	-0.368998729	-0.368998729	1.170231384	-0.368998729	-0.368998729	-0.368998729	2.475967008	-0.368998729	-0.368998729	-0.368998729	-0.368998729	-0.368998729	-0.368998729	-0.368998729	-0.368998729	-0.368998729	-0.368998729	-0.368998729	1.170081025	-0.368998729	-0.368998729	-0.368998729	1.491134039	-0.368998729	-0.368998729	1.210580146	1.714902203	-0.368998729	-0.368998729	-0.368998729	2.305568629	-0.368998729	1.738235638	-0.368998729	2.178215241	-0.368998729	1.253266689	-0.368998729	1.515501215	1.583145057	-0.368998729	3.853598239	-0.368998729	1.942484666	-0.368998729	-0.368998729	-0.368998729	-0.368998729	-0.368998729	-0.368998729	1.734951463	-0.368998729	-0.368998729	1.17870188	1.055709188	3.557736227	-0.368998729	-0.368998729	2.307130534	0.736160112	-0.368998729	1.118332329	-0.368998729	1.476976838	-0.368998729	-0.368998729	-0.368998729	2.045378266	2.094509736	-0.368998729	-0.368998729	0.778089974	-0.368998729	-0.368998729	-0.368998729	-0.368998729	-0.368998729	-0.368998729	-0.368998729	1.297266064	3.072323196	-0.368998729	-0.368998729	-0.368998729	-0.368998729	1.005711973	-0.368998729	-0.368998729	-0.368998729	-0.368998729	1.37539547	1.240583009	-0.368998729	-0.368998729	-0.368998729	-0.368998729	4.973251236	-0.368998729	-0.368998729	-0.368998729	-0.368998729	-0.368998729	-0.368998729	-0.368998729	4.314596848	-0.368998729	2.145600453	2.990745396	2.158027383	5.892274386	-0.368998729	1.721929174	-0.368998729	-0.368998729	-0.368998729	-0.368998729	0.818480363	2.663167901	-0.368998729	3.182925616	-0.368998729	-0.368998729	-0.368998729	4.010265934	-0.368998729	-0.368998729	-0.368998729	-0.368998729	-0.368998729	-0.368998729	-0.368998729	-0.368998729	-0.368998729	0.7849367	-0.368998729	-0.368998729	-0.368998729	-0.368998729	-0.368998729	-0.368998729	-0.368998729	0.970042106	-0.368998729	-0.368998729	-0.368998729	-0.368998729	1.456722239	-0.368998729	-0.368998729	1.362406485	-0.368998729	-0.368998729	1.406510459	-0.368998729	-0.368998729	4.229052871	-0.368998729	-0.368998729	1.597377221	-0.368998729	-0.368998729	-0.368998729	-0.368998729	2.575919381	-0.368998729	1.346581224	-0.368998729	-0.368998729	-0.368998729	-0.368998729	-0.368998729	-0.368998729	-0.368998729	-0.368998729	0.810527619	-0.368998729	1.654781362	-0.368998729	0.963472679	1.057113963	-0.368998729	1.310030171	-0.368998729	-0.368998729	-0.368998729	-0.368998729	-0.368998729	0.857928218	-0.368998729	-0.368998729	2.884199005	-0.368998729	-0.368998729	2.627364603	4.6167629	-0.368998729	-0.368998729	3.298157237	-0.368998729	1.376183524	1.154171848	-0.368998729	-0.368998729	-0.368998729	1.511546028	-0.368998729	-0.368998729	1.704172293	1.913373538	-0.368998729	-0.368998729	1.149774111	-0.368998729	-0.368998729	-0.368998729	-0.368998729	-0.368998729	-0.368998729	-0.368998729	-0.368998729	-0.368998729	-0.368998729	2.031181099	-0.368998729	-0.368998729	2.352587672	-0.368998729	-0.368998729	-0.368998729	-0.368998729	-0.368998729	-0.368998729	1.548785198	-0.368998729	0.890883928	-0.368998729	-0.368998729	-0.368998729	-0.368998729	-0.368998729	-0.368998729	-0.368998729	-0.368998729	-0.368998729	-0.368998729	-0.368998729	-0.368998729	1.904448033	-0.368998729	-0.368998729	1.445917115	-0.368998729	-0.368998729	-0.368998729	-0.368998729	-0.368998729	-0.368998729	-0.368998729	-0.368998729	1.059419023	-0.368998729	-0.368998729	-0.368998729	-0.368998729	-0.368998729	-0.368998729	-0.368998729	-0.368998729	-0.368998729	-0.368998729	-0.368998729	-0.368998729	2.162125933	-0.368998729	-0.368998729	-0.368998729	-0.368998729	-0.368998729	-0.368998729	-0.368998729	-0.368998729	1.774518716	-0.368998729	-0.368998729	-0.368998729	1.165883682	1.964886362	-0.368998729	-0.368998729	-0.368998729	1.37107497	-0.368998729	1.553159125	-0.368998729	2.088533188	-0.368998729	1.337705068	-0.368998729	-0.368998729	2.826680595	-0.368998729	-0.368998729	-0.368998729	-0.368998729	-0.368998729	-0.368998729	-0.368998729	-0.368998729	-0.368998729	-0.368998729	1.350579623	2.37949187	-0.368998729	1.807729675	-0.368998729	-0.368998729	-0.368998729	-0.368998729	1.533171858	-0.368998729	1.554622007	2.781020618	3.325197436	2.961909473	-0.368998729	2.148749985	2.411898906	-0.368998729	-0.368998729	-0.368998729	-0.368998729	-0.368998729	-0.368998729	3.744183599	-0.368998729	-0.368998729	-0.368998729	-0.368998729	-0.368998729	0.919831553	-0.368998729	-0.368998729	-0.368998729	-0.368998729	1.451086046	-0.368998729	-0.368998729	1.93512702	-0.368998729	2.532308066	-0.368998729	2.007682667	-0.368998729	3.437819996	-0.368998729	2.071712512	-0.368998729	-0.368998729	4.91976879	1.529608534	4.536047082	-0.368998729	-0.368998729	-0.368998729	2.844521531	-0.368998729	-0.368998729	-0.368998729	-0.368998729	-0.368998729	0.869788185	-0.368998729	-0.368998729	4.922429074	-0.368998729	-0.368998729	0.957738598	-0.368998729	-0.368998729	-0.368998729	1.500705602	-0.368998729	-0.368998729	-0.368998729	-0.368998729	-0.368998729	-0.368998729	1.62654549	-0.368998729	-0.368998729	-0.368998729	-0.368998729	-0.368998729	1.56839536	-0.368998729	-0.368998729	-0.368998729	-0.368998729	-0.368998729	-0.368998729	-0.368998729	3.356432406	1.336016721	0.864770415	-0.368998729	-0.368998729	2.077734055	1.569139386	-0.368998729	1.34962579	-0.368998729	1.406919856	-0.368998729	-0.368998729	-0.368998729	-0.368998729	3.018047935	2.594158124	1.690719838	-0.368998729	-0.368998729	1.473640867	4.305107864	-0.368998729	-0.368998729	4.464672555	-0.368998729	1.439927151	-0.368998729	-0.368998729	-0.368998729	1.250914089	-0.368998729	-0.368998729	-0.368998729	1.852864449	-0.368998729	-0.368998729	-0.368998729	-0.368998729	-0.368998729	-0.368998729	1.512010395	-0.368998729	-0.368998729	1.092001444	1.322639067	-0.368998729	-0.368998729	-0.368998729	-0.368998729	-0.368998729	-0.368998729	-0.368998729	-0.368998729	-0.368998729	-0.368998729	-0.368998729	-0.368998729	-0.368998729	-0.368998729	-0.368998729	2.227246363	-0.368998729	-0.368998729	-0.368998729	-0.368998729	-0.368998729	-0.368998729	-0.368998729	-0.368998729	-0.368998729	-0.368998729	-0.368998729	-0.368998729	-0.368998729	-0.368998729	-0.368998729	3.392143484	-0.368998729	-0.368998729	-0.368998729	-0.368998729	-0.368998729	-0.368998729	-0.368998729	-0.368998729	-0.368998729	-0.368998729	-0.368998729	-0.368998729	-0.368998729	-0.368998729	-0.368998729	-0.368998729	2.818216428	-0.368998729	-0.368998729	3.942832572	-0.368998729	-0.368998729	-0.368998729	-0.368998729	-0.368998729	-0.368998729	-0.368998729	-0.368998729	-0.368998729	-0.368998729	-0.368998729	-0.368998729	-0.368998729	-0.368998729	-0.368998729	-0.368998729	-0.368998729	-0.368998729	1.019701349	-0.368998729	-0.368998729	-0.368998729	-0.368998729	-0.368998729	-0.368998729	-0.368998729	-0.368998729	-0.368998729	-0.368998729	-0.368998729	-0.368998729	-0.368998729	-0.368998729	-0.368998729	-0.368998729	-0.368998729	-0.368998729	-0.368998729	-0.368998729	3.186559953	-0.368998729	-0.368998729	-0.368998729	-0.368998729	-0.368998729	-0.368998729	-0.368998729	-0.368998729	-0.368998729	-0.368998729	-0.368998729	-0.368998729	-0.368998729	4.124973893	-0.368998729	-0.368998729	-0.368998729	-0.368998729	-0.368998729	-0.368998729	3.992951858	-0.368998729	-0.368998729	-0.368998729	-0.368998729	-0.368998729	-0.368998729	-0.368998729	-0.368998729	-0.368998729	-0.368998729	-0.368998729	-0.368998729	-0.368998729	-0.368998729	-0.368998729	-0.368998729	-0.368998729	-0.368998729	-0.368998729	-0.368998729	-0.368998729	-0.368998729	-0.368998729	-0.368998729	-0.368998729	-0.368998729	-0.368998729	-0.368998729	-0.368998729	-0.368998729	-0.368998729	-0.368998729	-0.368998729	3.804115673	-0.368998729	-0.368998729	-0.368998729	-0.368998729	-0.368998729	-0.368998729	-0.368998729	-0.368998729	-0.368998729	-0.368998729	-0.368998729	-0.368998729	-0.368998729	-0.368998729	-0.368998729	2.920278368	-0.368998729	-0.368998729	-0.368998729	-0.368998729	-0.368998729	-0.368998729	-0.368998729	-0.368998729	-0.368998729	-0.368998729	-0.368998729	-0.368998729	-0.368998729	-0.368998729	-0.368998729	-0.368998729	-0.368998729	-0.368998729	-0.368998729	-0.368998729	-0.368998729	-0.368998729	-0.368998729	3.457312053	-0.368998729	-0.368998729	-0.368998729	-0.368998729	-0.368998729	-0.368998729	-0.368998729	-0.368998729	-0.368998729	-0.368998729	-0.368998729	-0.368998729	2.149200678	-0.368998729	-0.368998729	-0.368998729	-0.368998729	-0.368998729	-0.368998729	-0.368998729	-0.368998729	-0.368998729	-0.368998729	-0.368998729	-0.368998729	-0.368998729	-0.368998729	-0.368998729	-0.368998729	1.314028272	-0.368998729	-0.368998729	-0.368998729	-0.368998729	-0.368998729	-0.368998729	-0.368998729	-0.368998729	-0.368998729	-0.368998729	-0.368998729	-0.368998729	-0.368998729	-0.368998729	-0.368998729	-0.368998729	-0.368998729	-0.368998729	-0.368998729	-0.368998729	-0.368998729	-0.368998729	-0.368998729	-0.368998729	-0.368998729	-0.368998729	-0.368998729	-0.368998729	-0.368998729	-0.368998729	-0.368998729	-0.368998729	-0.368998729	-0.368998729	-0.368998729	-0.368998729	-0.368998729	-0.368998729	-0.368998729	-0.368998729	3.369867531	-0.368998729	-0.368998729	2.222893792	-0.368998729	-0.368998729	-0.368998729	-0.368998729	-0.368998729	-0.368998729	-0.368998729	-0.368998729	-0.368998729	-0.368998729	-0.368998729	-0.368998729	-0.368998729	-0.368998729	-0.368998729	-0.368998729	-0.368998729	-0.368998729	-0.368998729	-0.368998729	-0.368998729	-0.368998729	-0.368998729	2.380325643	-0.368998729	-0.368998729	-0.368998729	-0.368998729	-0.368998729	-0.368998729	2.081955753	-0.368998729	-0.368998729	4.05747045	-0.368998729	-0.368998729	-0.368998729	-0.368998729	-0.368998729	-0.368998729	-0.368998729	-0.368998729	-0.368998729	-0.368998729	-0.368998729	2.647460064	-0.368998729	-0.368998729	-0.368998729	-0.368998729	-0.368998729	-0.368998729	-0.368998729	-0.368998729	3.696754241	-0.368998729	-0.368998729	-0.368998729	2.719437023	-0.368998729	-0.368998729	-0.368998729	-0.368998729	-0.368998729	-0.368998729	-0.368998729	-0.368998729	-0.368998729	-0.368998729	-0.368998729	-0.368998729	-0.368998729	-0.368998729	-0.368998729	-0.368998729	-0.368998729	-0.368998729	-0.368998729	-0.368998729	-0.368998729	-0.368998729	-0.368998729	-0.368998729	-0.368998729	-0.368998729	-0.368998729	-0.368998729	-0.368998729	-0.368998729	-0.368998729	-0.368998729	-0.368998729	-0.368998729	-0.368998729	-0.368998729	-0.368998729	-0.368998729	-0.368998729	-0.368998729	-0.368998729	3.979626735	-0.368998729	-0.368998729	-0.368998729	-0.368998729	-0.368998729	-0.368998729	-0.368998729	-0.368998729	-0.368998729	-0.368998729	-0.368998729	-0.368998729	-0.368998729	-0.368998729	-0.368998729	-0.368998729	3.942216941	2.714996045	-0.368998729	-0.368998729	-0.368998729	-0.368998729	-0.368998729	-0.368998729	-0.368998729	-0.368998729	-0.368998729	-0.368998729	-0.368998729	-0.368998729	-0.368998729	-0.368998729	-0.368998729	-0.368998729	-0.368998729	-0.368998729	-0.368998729	-0.368998729	-0.368998729	-0.368998729	-0.368998729	-0.368998729	-0.368998729	1.468110213	-0.368998729	-0.368998729	-0.368998729	-0.368998729	-0.368998729	-0.368998729	-0.368998729	-0.368998729	-0.368998729	-0.368998729	-0.368998729	-0.368998729	-0.368998729	-0.368998729	-0.368998729	-0.368998729	-0.368998729	-0.368998729	-0.368998729	3.084644333	-0.368998729	-0.368998729	-0.368998729	-0.368998729	-0.368998729	2.614039024	-0.368998729	-0.368998729	-0.368998729	-0.368998729	-0.368998729	-0.368998729	-0.368998729	2.969133168	-0.368998729	2.824660093	-0.368998729	2.323928392	-0.368998729	-0.368998729	-0.368998729	-0.368998729	-0.368998729	-0.368998729	-0.368998729	-0.368998729	-0.368998729	-0.368998729	-0.368998729	-0.368998729	-0.368998729	-0.368998729	-0.368998729	-0.368998729	-0.368998729	-0.368998729	-0.368998729	-0.368998729	-0.368998729	-0.368998729	-0.368998729	-0.368998729	-0.368998729	-0.368998729	-0.368998729	-0.368998729	-0.368998729	-0.368998729	-0.368998729	-0.368998729	-0.368998729	-0.368998729	-0.368998729	-0.368998729	3.136156885	-0.368998729	-0.368998729	-0.368998729	-0.368998729	-0.368998729	-0.368998729	-0.368998729	-0.368998729	-0.368998729	-0.368998729	3.80495445	-0.368998729	-0.368998729	-0.368998729	-0.368998729	-0.368998729	-0.368998729	-0.368998729	-0.368998729	-0.368998729	-0.368998729	3.150659447	-0.368998729	-0.368998729	-0.368998729	-0.368998729	-0.368998729	-0.368998729	-0.368998729	-0.368998729	-0.368998729	-0.368998729	-0.368998729	-0.368998729	-0.368998729	-0.368998729	-0.368998729	-0.368998729	-0.368998729	-0.368998729	-0.368998729	-0.368998729	-0.368998729	-0.368998729	-0.368998729	-0.368998729	-0.368998729	-0.368998729	-0.368998729	-0.368998729	-0.368998729	-0.368998729	-0.368998729	-0.368998729	-0.368998729	-0.368998729	-0.368998729	-0.368998729	-0.368998729	-0.368998729	1.735846003	-0.368998729	-0.368998729	-0.368998729	-0.368998729	-0.368998729	-0.368998729	-0.368998729	-0.368998729	-0.368998729	-0.368998729	-0.368998729	-0.368998729	-0.368998729	-0.368998729	-0.368998729	-0.368998729	-0.368998729	-0.368998729	-0.368998729	-0.368998729	-0.368998729	-0.368998729	-0.368998729	-0.368998729	-0.368998729	-0.368998729	-0.368998729	-0.368998729	-0.368998729	-0.368998729	-0.368998729	-0.368998729	-0.368998729	-0.368998729	-0.368998729	2.859876695	-0.368998729	-0.368998729	-0.368998729	-0.368998729	-0.368998729	-0.368998729	-0.368998729	-0.368998729	-0.368998729	2.592822194	-0.368998729	-0.368998729	-0.368998729	-0.368998729	-0.368998729	-0.368998729	-0.368998729	-0.368998729	-0.368998729	-0.368998729	-0.368998729	-0.368998729	-0.368998729	-0.368998729	-0.368998729	2.669318974	-0.368998729	-0.368998729	-0.368998729	-0.368998729	-0.368998729	-0.368998729	-0.368998729	-0.368998729	2.139775883	-0.368998729	-0.368998729	-0.368998729	-0.368998729	3.333536015	-0.368998729	-0.368998729	-0.368998729	-0.368998729	-0.368998729	-0.368998729	-0.368998729	1.597121054	-0.368998729	-0.368998729	-0.368998729	-0.368998729	-0.368998729	-0.368998729	-0.368998729	-0.368998729	-0.368998729	1.291227573	3.992951858	-0.368998729	-0.368998729	-0.368998729	-0.368998729	-0.368998729	-0.368998729	-0.368998729	-0.368998729	-0.368998729	-0.368998729	-0.368998729	-0.368998729	-0.368998729	-0.368998729	-0.368998729	-0.368998729	-0.368998729	-0.368998729	-0.368998729	-0.368998729	-0.368998729	-0.368998729	-0.368998729	-0.368998729	-0.368998729	-0.368998729	-0.368998729	-0.368998729	2.205180538	-0.368998729	-0.368998729	-0.368998729	-0.368998729	-0.368998729	-0.368998729	-0.368998729	2.476571565	-0.368998729	-0.368998729	-0.368998729	-0.368998729	-0.368998729	-0.368998729	-0.368998729	-0.368998729	-0.368998729	-0.368998729	-0.368998729	-0.368998729	-0.368998729	2.678604649	-0.368998729	-0.368998729	2.239918809	-0.368998729	-0.368998729	-0.368998729	-0.368998729	-0.368998729	-0.368998729	-0.368998729	-0.368998729	-0.368998729	-0.368998729	-0.368998729	-0.368998729	-0.368998729	-0.368998729	-0.368998729	-0.368998729	-0.368998729	-0.368998729	-0.368998729	-0.368998729	-0.368998729	-0.368998729	2.757085654	-0.368998729	-0.368998729	-0.368998729	-0.368998729	-0.368998729	-0.368998729	-0.368998729	-0.368998729	-0.368998729	-0.368998729	-0.368998729	-0.368998729	-0.368998729	-0.368998729	-0.368998729	-0.368998729	1.970945107	-0.368998729	-0.368998729	-0.368998729	-0.368998729	-0.368998729	-0.368998729	-0.368998729	-0.368998729	-0.368998729	-0.368998729	-0.368998729	-0.368998729	-0.368998729	-0.368998729	-0.368998729	-0.368998729	-0.368998729	-0.368998729	-0.368998729	-0.368998729	-0.368998729	-0.368998729	-0.368998729	-0.368998729	3.794921568	-0.368998729	-0.368998729	-0.368998729	-0.368998729	-0.368998729	-0.368998729	-0.368998729	-0.368998729	-0.368998729	-0.368998729	-0.368998729	-0.368998729	-0.368998729	-0.368998729	-0.368998729	-0.368998729	-0.368998729	-0.368998729	-0.368998729	-0.368998729	-0.368998729	-0.368998729	-0.368998729	-0.368998729	-0.368998729	-0.368998729	-0.368998729	-0.368998729	1.275122326	-0.368998729	-0.368998729	-0.368998729	-0.368998729	-0.368998729	-0.368998729	-0.368998729	-0.368998729	-0.368998729	-0.368998729	-0.368998729	-0.368998729	-0.368998729	4.712808799	-0.368998729	-0.368998729	-0.368998729	-0.368998729	-0.368998729	-0.368998729	-0.368998729	-0.368998729	-0.368998729	-0.368998729	-0.368998729	-0.368998729	-0.368998729	-0.368998729	-0.368998729	-0.368998729	3.550715992	-0.368998729	-0.368998729	-0.368998729	-0.368998729	-0.368998729	-0.368998729	-0.368998729	-0.368998729	2.033197364	-0.368998729	-0.368998729	-0.368998729	-0.368998729	-0.368998729	-0.368998729	-0.368998729	-0.368998729	-0.368998729	-0.368998729	1.066511427	-0.368998729	-0.368998729	-0.368998729	-0.368998729	-0.368998729	-0.368998729	-0.368998729	-0.368998729	-0.368998729	-0.368998729	-0.368998729	-0.368998729	-0.368998729	-0.368998729	-0.368998729	-0.368998729	-0.368998729	-0.368998729	-0.368998729	-0.368998729	-0.368998729	-0.368998729	-0.368998729	-0.368998729	-0.368998729	-0.368998729	-0.368998729	-0.368998729	-0.368998729	-0.368998729	-0.368998729	-0.368998729	1.626016177	-0.368998729	-0.368998729	-0.368998729	-0.368998729	-0.368998729	-0.368998729	-0.368998729	-0.368998729	-0.368998729	-0.368998729	-0.368998729	-0.368998729	-0.368998729	-0.368998729	-0.368998729	-0.368998729	-0.368998729	-0.368998729	-0.368998729	-0.368998729	-0.368998729	-0.368998729	-0.368998729	-0.368998729	-0.368998729	3.806633487	-0.368998729	-0.368998729	-0.368998729	2.793558103	-0.368998729	-0.368998729	-0.368998729	-0.368998729	-0.368998729	-0.368998729	-0.368998729	2.444369215	-0.368998729	-0.368998729	-0.368998729	-0.368998729	-0.368998729	-0.368998729	-0.368998729	-0.368998729	-0.368998729	-0.368998729	-0.368998729	-0.368998729	-0.368998729	-0.368998729	-0.368998729	-0.368998729	-0.368998729	-0.368998729	-0.368998729	-0.368998729	-0.368998729	-0.368998729	-0.368998729	-0.368998729	-0.368998729	-0.368998729	-0.368998729	-0.368998729	-0.368998729	-0.368998729	-0.368998729	-0.368998729	-0.368998729	-0.368998729	-0.368998729	-0.368998729	-0.368998729	-0.368998729	-0.368998729	-0.368998729	-0.368998729	-0.368998729	-0.368998729	-0.368998729	-0.368998729	-0.368998729	-0.368998729	-0.368998729	-0.368998729	-0.368998729	-0.368998729	-0.368998729	-0.368998729	-0.368998729	-0.368998729	-0.368998729	-0.368998729	-0.368998729	-0.368998729	-0.368998729	-0.368998729	2.228701088	-0.368998729	-0.368998729	-0.368998729	-0.368998729	-0.368998729	3.211410906	-0.368998729	-0.368998729	-0.368998729	-0.368998729	-0.368998729	-0.368998729	-0.368998729	-0.368998729	-0.368998729	-0.368998729	-0.368998729	-0.368998729	-0.368998729	-0.368998729	-0.368998729	-0.368998729	-0.368998729	-0.368998729	-0.368998729	-0.368998729	-0.368998729	-0.368998729	-0.368998729	-0.368998729	-0.368998729	-0.368998729	4.321753466	-0.368998729	-0.368998729	-0.368998729	-0.368998729	-0.368998729	-0.368998729	-0.368998729	-0.368998729	-0.368998729	-0.368998729	-0.368998729	-0.368998729	-0.368998729	-0.368998729	-0.368998729	-0.368998729	-0.368998729	-0.368998729	4.719017127	-0.368998729	-0.368998729	-0.368998729	-0.368998729	-0.368998729	-0.368998729	-0.368998729	-0.368998729	-0.368998729	-0.368998729	-0.368998729	-0.368998729	-0.368998729	-0.368998729	-0.368998729	-0.368998729	-0.368998729	-0.368998729	-0.368998729	-0.368998729	4.019974773	-0.368998729	-0.368998729	-0.368998729	-0.368998729	-0.368998729	-0.368998729	-0.368998729	-0.368998729	-0.368998729	-0.368998729	-0.368998729	-0.368998729	-0.368998729	-0.368998729	1.740931295	-0.368998729	-0.368998729	-0.368998729	-0.368998729	-0.368998729	-0.368998729	-0.368998729	-0.368998729	-0.368998729	-0.368998729	-0.368998729	-0.368998729	-0.368998729	-0.368998729	-0.368998729	-0.368998729	-0.368998729	-0.368998729	-0.368998729	-0.368998729	-0.368998729	-0.368998729	-0.368998729	-0.368998729	-0.368998729	-0.368998729	-0.368998729	-0.368998729	-0.368998729	-0.368998729	-0.368998729	-0.368998729	-0.368998729	-0.368998729	-0.368998729	-0.368998729	-0.368998729	-0.368998729	-0.368998729	-0.368998729	-0.368998729	-0.368998729	-0.368998729	-0.368998729	-0.368998729	-0.368998729	-0.368998729	-0.368998729	3.205968723	-0.368998729	-0.368998729	-0.368998729	-0.368998729	-0.368998729	-0.368998729	-0.368998729	-0.368998729	-0.368998729	-0.368998729	-0.368998729	-0.368998729	-0.368998729	-0.368998729	-0.368998729	-0.368998729	-0.368998729	-0.368998729	-0.368998729	-0.368998729	-0.368998729	-0.368998729	-0.368998729	-0.368998729	-0.368998729	-0.368998729	-0.368998729	-0.368998729	-0.368998729	-0.368998729	-0.368998729	-0.368998729	-0.368998729	-0.368998729	-0.368998729	-0.368998729	-0.368998729	-0.368998729	-0.368998729	-0.368998729	-0.368998729	-0.368998729	-0.368998729	-0.368998729	-0.368998729	-0.368998729	-0.368998729	-0.368998729	-0.368998729	2.54698785	-0.368998729	-0.368998729	-0.368998729	-0.368998729	-0.368998729	-0.368998729	-0.368998729	-0.368998729	-0.368998729	-0.368998729	-0.368998729	-0.368998729	-0.368998729	-0.368998729	-0.368998729	-0.368998729	-0.368998729	-0.368998729	-0.368998729	4.599409637	-0.368998729	-0.368998729	-0.368998729	-0.368998729	-0.368998729	-0.368998729	-0.368998729	-0.368998729	-0.368998729	-0.368998729	-0.368998729	-0.368998729	-0.368998729	-0.368998729	-0.368998729	-0.368998729	-0.368998729	-0.368998729	-0.368998729	-0.368998729	-0.368998729	-0.368998729	-0.368998729	-0.368998729	-0.368998729	-0.368998729	-0.368998729	-0.368998729	-0.368998729	-0.368998729	-0.368998729	-0.368998729	-0.368998729	-0.368998729	-0.368998729	-0.368998729	-0.368998729	-0.368998729	-0.368998729	-0.368998729	-0.368998729	-0.368998729	-0.368998729	-0.368998729	-0.368998729	1.695562962	-0.368998729	3.151180368	-0.368998729	-0.368998729	-0.368998729	-0.368998729	-0.368998729	-0.368998729	-0.368998729	-0.368998729	-0.368998729	-0.368998729	-0.368998729	-0.368998729	-0.368998729	-0.368998729	-0.368998729	-0.368998729	-0.368998729	-0.368998729	-0.368998729	-0.368998729	-0.368998729	-0.368998729	3.288878056	-0.368998729	-0.368998729	-0.368998729	-0.368998729	-0.368998729	-0.368998729	-0.368998729	-0.368998729	-0.368998729	-0.368998729	-0.368998729	-0.368998729	-0.368998729	-0.368998729	-0.368998729	-0.368998729	-0.368998729	-0.368998729	-0.368998729	-0.368998729	-0.368998729	-0.368998729	-0.368998729	-0.368998729	-0.368998729	-0.368998729	-0.368998729	-0.368998729	-0.368998729	-0.368998729	-0.368998729	-0.368998729	-0.368998729	-0.368998729	-0.368998729	-0.368998729	-0.368998729	-0.368998729	-0.368998729	-0.368998729	-0.368998729	-0.368998729	-0.368998729	-0.368998729	-0.368998729	2.282399674	-0.368998729	-0.368998729	-0.368998729	-0.368998729	-0.368998729	-0.368998729	-0.368998729	-0.368998729	-0.368998729	0.960488879	1.999056487	-0.368998729	-0.368998729	-0.368998729	-0.368998729	-0.368998729	1.440780211	-0.368998729	-0.368998729	-0.368998729	-0.368998729	-0.368998729	-0.368998729	-0.368998729	-0.368998729	-0.368998729	-0.368998729	-0.368998729	-0.368998729	-0.368998729	-0.368998729	-0.368998729	-0.368998729	-0.368998729	-0.368998729	-0.368998729	-0.368998729	-0.368998729	-0.368998729	-0.368998729	3.241190397	-0.368998729	-0.368998729	-0.368998729	-0.368998729	-0.368998729	-0.368998729	-0.368998729	-0.368998729	-0.368998729	-0.368998729	-0.368998729	-0.368998729	-0.368998729	-0.368998729	-0.368998729	-0.368998729	-0.368998729	-0.368998729	-0.368998729	-0.368998729	-0.368998729	-0.368998729	-0.368998729	-0.368998729	-0.368998729	-0.368998729	-0.368998729	-0.368998729	-0.368998729	-0.368998729	-0.368998729	-0.368998729	-0.368998729	-0.368998729	-0.368998729	-0.368998729	-0.368998729	-0.368998729	-0.368998729	-0.368998729	-0.368998729	-0.368998729	-0.368998729	-0.368998729	-0.368998729	-0.368998729	1.567651967	3.84580674	-0.368998729	-0.368998729	-0.368998729	-0.368998729	-0.368998729	-0.368998729	-0.368998729	-0.368998729	-0.368998729	-0.368998729	-0.368998729	-0.368998729	-0.368998729	-0.368998729	-0.368998729	-0.368998729	-0.368998729	-0.368998729	-0.368998729	-0.368998729	-0.368998729	-0.368998729	-0.368998729	3.916594736	-0.368998729	-0.368998729	-0.368998729	2.834388512	-0.368998729	-0.368998729	3.110146782	-0.368998729	-0.368998729	-0.368998729	3.155877968	-0.368998729	-0.368998729	-0.368998729	-0.368998729	-0.368998729	-0.368998729	-0.368998729	-0.368998729	-0.368998729	-0.368998729	-0.368998729	-0.368998729	-0.368998729	-0.368998729	-0.368998729	-0.368998729	-0.368998729	-0.368998729	-0.368998729	-0.368998729	-0.368998729	-0.368998729	2.015985069	-0.368998729	-0.368998729	-0.368998729	-0.368998729	-0.368998729	-0.368998729	-0.368998729	-0.368998729	-0.368998729	-0.368998729	-0.368998729	-0.368998729	-0.368998729	-0.368998729	-0.368998729	-0.368998729	-0.368998729	-0.368998729	2.675739923	-0.368998729	-0.368998729	-0.368998729	-0.368998729	-0.368998729	-0.368998729	-0.368998729	-0.368998729	-0.368998729	-0.368998729	-0.368998729	-0.368998729	-0.368998729	-0.368998729	-0.368998729	-0.368998729	-0.368998729	-0.368998729	-0.368998729	-0.368998729	-0.368998729	-0.368998729	-0.368998729	-0.368998729	-0.368998729	-0.368998729	-0.368998729	-0.368998729	-0.368998729	-0.368998729	-0.368998729	-0.368998729	-0.368998729	-0.368998729	-0.368998729	-0.368998729	-0.368998729	-0.368998729	-0.368998729	-0.368998729	-0.368998729	-0.368998729	-0.368998729	-0.368998729	-0.368998729	-0.368998729	-0.368998729	-0.368998729	-0.368998729	-0.368998729	-0.368998729	-0.368998729	-0.368998729	-0.368998729	-0.368998729	-0.368998729	4.728377109	-0.368998729	-0.368998729	-0.368998729	-0.368998729	-0.368998729	-0.368998729	-0.368998729	-0.368998729	-0.368998729	-0.368998729	-0.368998729	-0.368998729	-0.368998729	-0.368998729	-0.368998729	-0.368998729	-0.368998729	-0.368998729	-0.368998729	-0.368998729	-0.368998729	-0.368998729	-0.368998729	-0.368998729	-0.368998729	-0.368998729	-0.368998729	-0.368998729	-0.368998729	-0.368998729	-0.368998729	-0.368998729	-0.368998729	-0.368998729	-0.368998729	-0.368998729	-0.368998729	-0.368998729	-0.368998729	-0.368998729	-0.368998729	-0.368998729	-0.368998729	-0.368998729	-0.368998729	-0.368998729	-0.368998729	-0.368998729	-0.368998729	-0.368998729	-0.368998729	-0.368998729	-0.368998729	-0.368998729	-0.368998729	-0.368998729	-0.368998729	-0.368998729	-0.368998729	-0.368998729	-0.368998729	3.479743334	-0.368998729	2.860707598	-0.368998729	-0.368998729	-0.368998729	-0.368998729	-0.368998729	-0.368998729	-0.368998729	-0.368998729	-0.368998729	-0.368998729	-0.368998729	-0.368998729	-0.368998729	-0.368998729	-0.368998729	-0.368998729	-0.368998729	-0.368998729	-0.368998729	-0.368998729	-0.368998729	-0.368998729	-0.368998729	4.002545293	-0.368998729	-0.368998729	-0.368998729	-0.368998729	-0.368998729	-0.368998729	-0.368998729	-0.368998729	-0.368998729	-0.368998729	-0.368998729	-0.368998729	-0.368998729	-0.368998729	-0.368998729	-0.368998729	-0.368998729	-0.368998729	-0.368998729	-0.368998729	-0.368998729	-0.368998729	-0.368998729	-0.368998729	-0.368998729	-0.368998729	-0.368998729	-0.368998729	-0.368998729	-0.368998729	-0.368998729	-0.368998729	-0.368998729	-0.368998729	-0.368998729	-0.368998729	-0.368998729	-0.368998729	-0.368998729	-0.368998729	-0.368998729	-0.368998729	3.016167869	-0.368998729	-0.368998729	-0.368998729	-0.368998729	-0.368998729	-0.368998729	-0.368998729	-0.368998729	-0.368998729	-0.368998729	2.260205004	1.907295471	-0.368998729	-0.368998729	-0.368998729	-0.368998729	-0.368998729	-0.368998729	-0.368998729	-0.368998729	2.362670262	-0.368998729	-0.368998729	-0.368998729	-0.368998729	-0.368998729	-0.368998729	-0.368998729	-0.368998729	-0.368998729	-0.368998729	-0.368998729	-0.368998729	-0.368998729	3.008674947	-0.368998729	-0.368998729	-0.368998729	-0.368998729	-0.368998729	-0.368998729	-0.368998729	-0.368998729	-0.368998729	-0.368998729	-0.368998729	-0.368998729	-0.368998729	-0.368998729	-0.368998729	-0.368998729	-0.368998729	-0.368998729	-0.368998729	-0.368998729	-0.368998729	-0.368998729	-0.368998729	0.99166919	-0.368998729	-0.368998729	-0.368998729	-0.368998729	-0.368998729	-0.368998729	-0.368998729	-0.368998729	-0.368998729	-0.368998729	-0.368998729	-0.368998729	-0.368998729	-0.368998729	3.083654335	-0.368998729	-0.368998729	-0.368998729	-0.368998729	-0.368998729	-0.368998729	-0.368998729	-0.368998729	-0.368998729	-0.368998729	-0.368998729	-0.368998729	-0.368998729	-0.368998729	3.732973554	-0.368998729	-0.368998729	-0.368998729	-0.368998729	-0.368998729	-0.368998729	-0.368998729	-0.368998729	-0.368998729	-0.368998729	-0.368998729	-0.368998729	-0.368998729	-0.368998729	-0.368998729	-0.368998729	-0.368998729	-0.368998729	-0.368998729	-0.368998729	-0.368998729	-0.368998729	-0.368998729	-0.368998729	-0.368998729	-0.368998729	-0.368998729	-0.368998729	-0.368998729	-0.368998729	-0.368998729	2.44025986	-0.368998729	-0.368998729	-0.368998729	-0.368998729	-0.368998729	-0.368998729	-0.368998729	-0.368998729	-0.368998729	-0.368998729	-0.368998729	-0.368998729	-0.368998729	-0.368998729	-0.368998729	-0.368998729	-0.368998729	-0.368998729	-0.368998729	2.11679148	-0.368998729	-0.368998729	-0.368998729	-0.368998729	-0.368998729	-0.368998729	-0.368998729	-0.368998729	-0.368998729	-0.368998729	-0.368998729	-0.368998729	-0.368998729	-0.368998729	-0.368998729	-0.368998729	-0.368998729	-0.368998729	3.331148298	-0.368998729	-0.368998729	-0.368998729	-0.368998729	-0.368998729	-0.368998729	-0.368998729	-0.368998729	-0.368998729	-0.368998729	-0.368998729	-0.368998729	-0.368998729	-0.368998729	-0.368998729	-0.368998729	2.772474287	-0.368998729	-0.368998729	-0.368998729	-0.368998729	-0.368998729	-0.368998729	-0.368998729	-0.368998729	-0.368998729	-0.368998729	-0.368998729	-0.368998729	-0.368998729	-0.368998729	-0.368998729	-0.368998729	-0.368998729	-0.368998729	-0.368998729	-0.368998729	-0.368998729	-0.368998729	-0.368998729	-0.368998729	3.465187185	-0.368998729	-0.368998729	-0.368998729	-0.368998729	-0.368998729	-0.368998729	3.873704509	-0.368998729	-0.368998729	-0.368998729	-0.368998729	-0.368998729	-0.368998729	-0.368998729	-0.368998729	-0.368998729	-0.368998729	-0.368998729	-0.368998729	-0.368998729	-0.368998729	-0.368998729	-0.368998729	-0.368998729	-0.368998729	-0.368998729	-0.368998729	-0.368998729	-0.368998729	-0.368998729	-0.368998729	-0.368998729	-0.368998729	-0.368998729	-0.368998729	-0.368998729	-0.368998729	-0.368998729	-0.368998729	-0.368998729	-0.368998729	-0.368998729	-0.368998729	0.628693714	-0.368998729	-0.368998729	-0.368998729	-0.368998729	-0.368998729	-0.368998729	-0.368998729	3.262552862	-0.368998729	-0.368998729	-0.368998729	-0.368998729	-0.368998729	-0.368998729	-0.368998729	-0.368998729	-0.368998729	-0.368998729	-0.368998729	-0.368998729	-0.368998729	-0.368998729	-0.368998729	-0.368998729	-0.368998729	-0.368998729	-0.368998729	-0.368998729	-0.368998729	-0.368998729	-0.368998729	-0.368998729	-0.368998729	-0.368998729	-0.368998729	-0.368998729	-0.368998729	-0.368998729	-0.368998729	-0.368998729	-0.368998729	-0.368998729	-0.368998729	-0.368998729	-0.368998729	-0.368998729	-0.368998729	-0.368998729	-0.368998729	-0.368998729	-0.368998729	-0.368998729	-0.368998729	-0.368998729	-0.368998729	-0.368998729	3.467822306	-0.368998729	-0.368998729	-0.368998729	-0.368998729	-0.368998729	-0.368998729	-0.368998729	-0.368998729	-0.368998729	4.150312277	4.008331924	-0.368998729	-0.368998729	-0.368998729	-0.368998729	-0.368998729	-0.368998729	-0.368998729	-0.368998729	-0.368998729	-0.368998729	-0.368998729	-0.368998729	-0.368998729	-0.368998729	-0.368998729	-0.368998729	-0.368998729	-0.368998729	-0.368998729	-0.368998729	-0.368998729	-0.368998729	-0.368998729	-0.368998729	-0.368998729	-0.368998729	-0.368998729	-0.368998729	-0.368998729	-0.368998729	-0.368998729	-0.368998729	-0.368998729	-0.368998729	-0.368998729	1.763087024	-0.368998729	-0.368998729	-0.368998729	-0.368998729	1.612884192	-0.368998729	-0.368998729	1.912656538	-0.368998729	-0.368998729	-0.368998729	-0.368998729	-0.368998729	-0.368998729	-0.368998729	-0.368998729	-0.368998729	-0.368998729	-0.368998729	-0.368998729	-0.368998729	-0.368998729	4.041565032	-0.368998729	-0.368998729	-0.368998729	-0.368998729	-0.368998729	-0.368998729	-0.368998729	-0.368998729	-0.368998729	-0.368998729	-0.368998729	1.096591835	-0.368998729	-0.368998729	-0.368998729	-0.368998729	-0.368998729	-0.368998729	-0.368998729	-0.368998729	-0.368998729	-0.368998729	-0.368998729	-0.368998729	-0.368998729	-0.368998729	-0.368998729	-0.368998729	-0.368998729	-0.368998729	-0.368998729	4.734649047	-0.368998729	-0.368998729	-0.368998729	-0.368998729	-0.368998729	-0.368998729	-0.368998729	-0.368998729	-0.368998729	-0.368998729	-0.368998729	4.395272374	-0.368998729	-0.368998729	-0.368998729	-0.368998729	-0.368998729	-0.368998729	-0.368998729	-0.368998729	-0.368998729	-0.368998729	-0.368998729	-0.368998729	-0.368998729	4.265441641	-0.368998729	-0.368998729	1.484587706	3.052366246	-0.368998729	-0.368998729	-0.368998729	-0.368998729	2.114171214	-0.368998729	-0.368998729	-0.368998729	-0.368998729	-0.368998729	-0.368998729	-0.368998729	-0.368998729	-0.368998729	-0.368998729	-0.368998729	-0.368998729	-0.368998729	-0.368998729	-0.368998729	-0.368998729	-0.368998729	-0.368998729	-0.368998729	-0.368998729	-0.368998729	-0.368998729	-0.368998729	-0.368998729	-0.368998729	-0.368998729	-0.368998729	-0.368998729	-0.368998729	-0.368998729	-0.368998729	-0.368998729	-0.368998729	-0.368998729	-0.368998729	2.918536752	-0.368998729	-0.368998729	-0.368998729	-0.368998729	4.390257069	-0.368998729	-0.368998729	2.983704216	4.70971406	-0.368998729	-0.368998729	-0.368998729	-0.368998729	-0.368998729	-0.368998729	-0.368998729	-0.368998729	-0.368998729	-0.368998729	-0.368998729	-0.368998729	-0.368998729	-0.368998729	-0.368998729	-0.368998729	-0.368998729	3.514773632	-0.368998729	-0.368998729	-0.368998729	-0.368998729	-0.368998729	-0.368998729	-0.368998729	-0.368998729	-0.368998729	-0.368998729	-0.368998729	2.041302009	-0.368998729	-0.368998729	-0.368998729	-0.368998729	-0.368998729	-0.368998729	-0.368998729	-0.368998729	-0.368998729	-0.368998729	-0.368998729	-0.368998729	-0.368998729	-0.368998729	-0.368998729	-0.368998729	-0.368998729	-0.368998729	-0.368998729	-0.368998729	-0.368998729	-0.368998729	-0.368998729	-0.368998729	-0.368998729	-0.368998729	-0.368998729	-0.368998729	-0.368998729	-0.368998729	-0.368998729	-0.368998729	-0.368998729	-0.368998729	-0.368998729	-0.368998729	-0.368998729	-0.368998729	-0.368998729	-0.368998729	-0.368998729	-0.368998729	-0.368998729	-0.368998729	-0.368998729	-0.368998729	-0.368998729	-0.368998729	-0.368998729	-0.368998729	-0.368998729	-0.368998729	-0.368998729	-0.368998729	-0.368998729	-0.368998729	-0.368998729	-0.368998729	-0.368998729	-0.368998729	-0.368998729	-0.368998729	-0.368998729	-0.368998729	-0.368998729	-0.368998729	-0.368998729	-0.368998729	-0.368998729	-0.368998729	-0.368998729	-0.368998729	-0.368998729	-0.368998729	-0.368998729	-0.368998729	-0.368998729	-0.368998729	-0.368998729	0.28353589	-0.368998729	-0.368998729	-0.368998729	-0.368998729	-0.368998729	-0.368998729	-0.368998729	-0.368998729	-0.368998729	-0.368998729	-0.368998729	-0.368998729	-0.368998729	-0.368998729	-0.368998729	-0.368998729	-0.368998729	-0.368998729	-0.368998729	-0.368998729	-0.368998729	-0.368998729	-0.368998729	-0.368998729	-0.368998729	-0.368998729	-0.368998729	-0.368998729	-0.368998729	-0.368998729	2.970945495	-0.368998729	-0.368998729	-0.368998729	-0.368998729	-0.368998729	-0.368998729	-0.368998729	-0.368998729	-0.368998729	-0.368998729	-0.368998729	-0.368998729	-0.368998729	-0.368998729	-0.368998729	-0.368998729	-0.368998729	-0.368998729	-0.368998729	-0.368998729	-0.368998729	-0.368998729	-0.368998729	-0.368998729	-0.368998729	-0.368998729	-0.368998729	-0.368998729	-0.368998729	-0.368998729	-0.368998729	-0.368998729	-0.368998729	-0.368998729	-0.368998729	-0.368998729	-0.368998729	2.961009379	-0.368998729	-0.368998729	-0.368998729	-0.368998729	-0.368998729	-0.368998729	-0.368998729	-0.368998729	1.020305886	-0.368998729	-0.368998729	-0.368998729	-0.368998729	2.108950085	-0.368998729	-0.368998729	-0.368998729	-0.368998729	-0.368998729	-0.368998729	-0.368998729	-0.368998729	-0.368998729	-0.368998729	-0.368998729	3.658413384	-0.368998729	-0.368998729	3.659927104	-0.368998729	-0.368998729	-0.368998729	2.845013929	-0.368998729	-0.368998729	-0.368998729	-0.368998729	-0.368998729	-0.368998729	-0.368998729	-0.368998729	-0.368998729	-0.368998729	-0.368998729	-0.368998729	4.116624008	-0.368998729	-0.368998729	-0.368998729	-0.368998729	-0.368998729	-0.368998729	-0.368998729	-0.368998729	-0.368998729	-0.368998729	-0.368998729	-0.368998729	-0.368998729	-0.368998729	-0.368998729	-0.368998729	-0.368998729	-0.368998729	5.550918761	-0.368998729	-0.368998729	-0.368998729	-0.368998729	-0.368998729	-0.368998729	-0.368998729	-0.368998729	-0.368998729	-0.368998729	2.155983976	-0.368998729	-0.368998729	-0.368998729	-0.368998729	-0.368998729	-0.368998729	-0.368998729	-0.368998729	-0.368998729	-0.368998729	-0.368998729	-0.368998729	-0.368998729	-0.368998729	-0.368998729	3.127941104	-0.368998729	-0.368998729	-0.368998729	-0.368998729	-0.368998729	-0.368998729	-0.368998729	-0.368998729	-0.368998729	-0.368998729	-0.368998729	-0.368998729	-0.368998729	-0.368998729	-0.368998729	-0.368998729	-0.368998729	-0.368998729	-0.368998729	-0.368998729	-0.368998729	-0.368998729	-0.368998729	-0.368998729	-0.368998729	-0.368998729	-0.368998729	2.581526967	-0.368998729	-0.368998729	-0.368998729	-0.368998729	-0.368998729	-0.368998729	-0.368998729	-0.368998729	-0.368998729	-0.368998729	-0.368998729	-0.368998729	-0.368998729	-0.368998729	-0.368998729	-0.368998729	-0.368998729	-0.368998729	-0.368998729	-0.368998729	-0.368998729	-0.368998729	-0.368998729	-0.368998729	-0.368998729	-0.368998729	-0.368998729	-0.368998729	-0.368998729	-0.368998729	3.168487488	-0.368998729	-0.368998729	-0.368998729	-0.368998729	-0.368998729	-0.368998729	-0.368998729	-0.368998729	-0.368998729	1.250578603	-0.368998729	-0.368998729	-0.368998729	-0.368998729	-0.368998729	-0.368998729	-0.368998729	-0.368998729	-0.368998729	-0.368998729	-0.368998729	-0.368998729	-0.368998729	-0.368998729	-0.368998729	-0.368998729	-0.368998729	-0.368998729	-0.368998729	-0.368998729	-0.368998729	-0.368998729	-0.368998729	-0.368998729	3.494455266	-0.368998729	-0.368998729	2.688684856	-0.368998729	-0.368998729	-0.368998729	-0.368998729	-0.368998729	-0.368998729	-0.368998729	-0.368998729	-0.368998729	-0.368998729	-0.368998729	-0.368998729	-0.368998729	-0.368998729	-0.368998729	-0.368998729	-0.368998729	5.97528347	-0.368998729	-0.368998729	-0.368998729	-0.368998729	-0.368998729	-0.368998729	-0.368998729	-0.368998729	-0.368998729	-0.368998729	-0.368998729	-0.368998729	-0.368998729	-0.368998729	-0.368998729	-0.368998729	-0.368998729	-0.368998729	-0.368998729	2.235515547	-0.368998729	-0.368998729	-0.368998729	-0.368998729	-0.368998729	-0.368998729	-0.368998729	-0.368998729	-0.368998729	-0.368998729	-0.368998729	-0.368998729	-0.368998729	-0.368998729	-0.368998729	-0.368998729	-0.368998729	-0.368998729	-0.368998729	-0.368998729	-0.368998729	-0.368998729	-0.368998729	5.458300628	-0.368998729	-0.368998729	-0.368998729	-0.368998729	-0.368998729	-0.368998729	-0.368998729	-0.368998729	-0.368998729	-0.368998729	-0.368998729	-0.368998729	-0.368998729	-0.368998729	-0.368998729	-0.368998729	-0.368998729	-0.368998729	-0.368998729	-0.368998729	-0.368998729	-0.368998729	-0.368998729	-0.368998729	-0.368998729	-0.368998729	-0.368998729	-0.368998729	-0.368998729	-0.368998729	-0.368998729	-0.368998729	-0.368998729	-0.368998729	-0.368998729	-0.368998729	-0.368998729	-0.368998729	-0.368998729	-0.368998729	-0.368998729	-0.368998729	-0.368998729	-0.368998729	-0.368998729	-0.368998729	-0.368998729	-0.368998729	-0.368998729	-0.368998729	-0.368998729	-0.368998729	-0.368998729	-0.368998729	-0.368998729	-0.368998729	-0.368998729	-0.368998729	-0.368998729	-0.368998729	-0.368998729	-0.368998729	-0.368998729	-0.368998729	-0.368998729	-0.368998729	-0.368998729	-0.368998729	-0.368998729	-0.368998729	-0.368998729	-0.368998729	-0.368998729	-0.368998729	1.838470033	-0.368998729	-0.368998729	-0.368998729	-0.368998729	-0.368998729	-0.368998729	-0.368998729	-0.368998729	-0.368998729	-0.368998729	-0.368998729	-0.368998729	-0.368998729	-0.368998729	-0.368998729	-0.368998729	-0.368998729	-0.368998729	-0.368998729	-0.368998729	-0.368998729	-0.368998729	-0.368998729	-0.368998729	-0.368998729	-0.368998729	-0.368998729	-0.368998729	-0.368998729	-0.368998729	2.221446789	-0.368998729	-0.368998729	-0.368998729	-0.368998729	-0.368998729	-0.368998729	-0.368998729	-0.368998729	-0.368998729	-0.368998729	-0.368998729	-0.368998729	-0.368998729	-0.368998729	-0.368998729	-0.368998729	-0.368998729	3.048507784	-0.368998729	-0.368998729	-0.368998729	-0.368998729	-0.368998729	-0.368998729	-0.368998729	-0.368998729	-0.368998729	1.639612158	-0.368998729	2.89953554	-0.368998729	-0.368998729	-0.368998729	-0.368998729	-0.368998729	2.717954901	-0.368998729	-0.368998729	-0.368998729	-0.368998729	-0.368998729	-0.368998729	-0.368998729	-0.368998729	-0.368998729	-0.368998729	-0.368998729	-0.368998729	-0.368998729	-0.368998729	4.019974773	-0.368998729	-0.368998729	-0.368998729	-0.368998729	-0.368998729	-0.368998729	-0.368998729	-0.368998729	-0.368998729	-0.368998729	-0.368998729	-0.368998729	-0.368998729	-0.368998729	-0.368998729	-0.368998729	-0.368998729	-0.368998729	-0.368998729	-0.368998729	-0.368998729	-0.368998729	-0.368998729	-0.368998729	-0.368998729	-0.368998729	-0.368998729	-0.368998729	-0.368998729	-0.368998729	-0.368998729	-0.368998729	-0.368998729	-0.368998729	-0.368998729	-0.368998729	-0.368998729	-0.368998729	-0.368998729	-0.368998729	2.705429044	-0.368998729	-0.368998729	2.927268867	-0.368998729	-0.368998729	-0.368998729	-0.368998729	-0.368998729	-0.368998729	-0.368998729	-0.368998729	-0.368998729	-0.368998729	-0.368998729	-0.368998729	-0.368998729	-0.368998729	-0.368998729	-0.368998729	-0.368998729	-0.368998729	3.629958919	-0.368998729	-0.368998729	4.324146663	-0.368998729	-0.368998729	2.270742257	-0.368998729	-0.368998729	-0.368998729	-0.368998729	-0.368998729	-0.368998729	-0.368998729	-0.368998729	-0.368998729	-0.368998729	-0.368998729	-0.368998729	-0.368998729	-0.368998729	-0.368998729	-0.368998729	-0.368998729	-0.368998729	3.914781883	-0.368998729	-0.368998729	-0.368998729	-0.368998729	-0.368998729	-0.368998729	-0.368998729	1.727234492	-0.368998729	-0.368998729	-0.368998729	-0.368998729	-0.368998729	-0.368998729	-0.368998729	-0.368998729	-0.368998729	-0.368998729	-0.368998729	-0.368998729	-0.368998729	-0.368998729	-0.368998729	-0.368998729	-0.368998729	-0.368998729	-0.368998729	-0.368998729	-0.368998729	-0.368998729	-0.368998729	-0.368998729	-0.368998729	-0.368998729	-0.368998729	-0.368998729	-0.368998729	-0.368998729	-0.368998729	-0.368998729	-0.368998729	-0.368998729	-0.368998729	-0.368998729	-0.368998729	-0.368998729	-0.368998729	-0.368998729	-0.368998729	-0.368998729	-0.368998729	-0.368998729	-0.368998729	-0.368998729	-0.368998729	2.756321248	-0.368998729	-0.368998729	-0.368998729	-0.368998729	-0.368998729	-0.368998729	-0.368998729	-0.368998729	-0.368998729	-0.368998729	-0.368998729	-0.368998729	-0.368998729	-0.368998729	-0.368998729	-0.368998729	-0.368998729	-0.368998729	-0.368998729	-0.368998729	-0.368998729	-0.368998729	-0.368998729	2.061845358	-0.368998729	-0.368998729	-0.368998729	-0.368998729	-0.368998729	-0.368998729	-0.368998729	-0.368998729	-0.368998729	-0.368998729	-0.368998729	-0.368998729	-0.368998729	-0.368998729	-0.368998729	-0.368998729	-0.368998729	-0.368998729	-0.368998729	-0.368998729	-0.368998729	-0.368998729	-0.368998729	-0.368998729	-0.368998729	-0.368998729	-0.368998729	-0.368998729	-0.368998729	-0.368998729	-0.368998729	-0.368998729	-0.368998729	-0.368998729	-0.368998729	-0.368998729	-0.368998729	-0.368998729	-0.368998729	-0.368998729	-0.368998729	-0.368998729	-0.368998729	-0.368998729	-0.368998729	-0.368998729	-0.368998729	-0.368998729	-0.368998729	-0.368998729	-0.368998729	-0.368998729	1.977422487	-0.368998729	-0.368998729	-0.368998729	-0.368998729	-0.368998729	-0.368998729	2.080687455	-0.368998729	-0.368998729	-0.368998729	-0.368998729	-0.368998729	3.82183444	-0.368998729	-0.368998729	-0.368998729	-0.368998729	-0.368998729	-0.368998729	-0.368998729	-0.368998729	-0.368998729	-0.368998729	-0.368998729	-0.368998729	-0.368998729	-0.368998729	-0.368998729	-0.368998729	-0.368998729	-0.368998729	3.165323773	-0.368998729	-0.368998729	-0.368998729	-0.368998729	-0.368998729	-0.368998729	-0.368998729	-0.368998729	-0.368998729	-0.368998729	-0.368998729	-0.368998729	-0.368998729	-0.368998729	-0.368998729	-0.368998729	-0.368998729	-0.368998729	2.21424048	-0.368998729	-0.368998729	-0.368998729
NDUFA11	1.346193797	0.996047347	-0.345834777	-0.345834777	-0.345834777	-0.345834777	0.95216485	-0.345834777	-0.345834777	-0.345834777	-0.345834777	-0.345834777	-0.345834777	1.881005442	-0.345834777	0.934192907	0.897046415	-0.345834777	-0.345834777	-0.345834777	3.029383164	-0.345834777	-0.345834777	1.992002787	-0.345834777	-0.345834777	-0.345834777	-0.345834777	-0.345834777	-0.345834777	-0.345834777	-0.345834777	-0.345834777	1.513151943	-0.345834777	-0.345834777	-0.345834777	-0.345834777	-0.345834777	1.694093545	-0.345834777	1.376828121	-0.345834777	-0.345834777	1.945877938	-0.345834777	-0.345834777	-0.345834777	-0.345834777	-0.345834777	-0.345834777	-0.345834777	-0.345834777	-0.345834777	-0.345834777	-0.345834777	-0.345834777	1.670604876	-0.345834777	-0.345834777	3.80670137	-0.345834777	1.430066723	-0.345834777	-0.345834777	-0.345834777	-0.345834777	-0.345834777	-0.345834777	-0.345834777	-0.345834777	-0.345834777	3.532181371	1.998129922	1.301416493	-0.345834777	-0.345834777	-0.345834777	-0.345834777	-0.345834777	-0.345834777	-0.345834777	-0.345834777	-0.345834777	2.39482802	-0.345834777	-0.345834777	1.349372295	-0.345834777	1.952387948	1.461782523	-0.345834777	-0.345834777	1.081507468	1.770229635	-0.345834777	4.602262857	2.961552825	-0.345834777	-0.345834777	-0.345834777	4.650066127	-0.345834777	-0.345834777	1.142974138	-0.345834777	2.959620919	1.321702417	-0.345834777	-0.345834777	1.864264184	1.23907468	-0.345834777	-0.345834777	1.878878305	-0.345834777	-0.345834777	-0.345834777	-0.345834777	-0.345834777	-0.345834777	-0.345834777	1.687854139	-0.345834777	-0.345834777	1.654153152	-0.345834777	-0.345834777	-0.345834777	-0.345834777	3.677166049	-0.345834777	-0.345834777	1.739242964	-0.345834777	-0.345834777	3.818024196	2.253528367	1.143546956	-0.345834777	-0.345834777	-0.345834777	1.131739691	-0.345834777	-0.345834777	-0.345834777	-0.345834777	-0.345834777	-0.345834777	3.541565888	-0.345834777	-0.345834777	-0.345834777	-0.345834777	-0.345834777	-0.345834777	-0.345834777	-0.345834777	4.576565074	-0.345834777	-0.345834777	-0.345834777	-0.345834777	-0.345834777	3.721756483	-0.345834777	-0.345834777	2.74449985	-0.345834777	-0.345834777	-0.345834777	-0.345834777	-0.345834777	2.136599868	-0.345834777	-0.345834777	-0.345834777	-0.345834777	-0.345834777	-0.345834777	2.20567217	-0.345834777	2.232523199	-0.345834777	-0.345834777	-0.345834777	-0.345834777	-0.345834777	-0.345834777	-0.345834777	1.135758421	-0.345834777	-0.345834777	7.010179257	-0.345834777	1.978515719	-0.345834777	2.527048939	1.939409314	1.83683227	-0.345834777	3.649018292	-0.345834777	-0.345834777	-0.345834777	-0.345834777	-0.345834777	2.626414504	-0.345834777	-0.345834777	1.659684652	-0.345834777	-0.345834777	1.731912994	-0.345834777	-0.345834777	-0.345834777	-0.345834777	-0.345834777	1.872674903	-0.345834777	-0.345834777	1.476144024	-0.345834777	-0.345834777	-0.345834777	-0.345834777	2.538146034	-0.345834777	1.109433789	-0.345834777	-0.345834777	-0.345834777	-0.345834777	-0.345834777	3.760884081	-0.345834777	-0.345834777	3.106873589	-0.345834777	-0.345834777	3.89827741	-0.345834777	4.426274992	1.476339787	-0.345834777	-0.345834777	1.239801229	-0.345834777	3.798265322	-0.345834777	1.094319256	-0.345834777	-0.345834777	-0.345834777	-0.345834777	-0.345834777	1.66695032	-0.345834777	-0.345834777	-0.345834777	1.792340741	-0.345834777	-0.345834777	-0.345834777	-0.345834777	1.317506092	-0.345834777	-0.345834777	1.625129862	4.366269988	2.610763224	-0.345834777	-0.345834777	-0.345834777	-0.345834777	-0.345834777	-0.345834777	-0.345834777	2.955765594	1.20362557	1.399525294	-0.345834777	-0.345834777	-0.345834777	-0.345834777	1.779232226	-0.345834777	-0.345834777	-0.345834777	-0.345834777	-0.345834777	1.792201821	2.333776518	-0.345834777	-0.345834777	-0.345834777	1.521988453	-0.345834777	-0.345834777	-0.345834777	-0.345834777	-0.345834777	-0.345834777	-0.345834777	-0.345834777	-0.345834777	1.356274888	-0.345834777	2.97476545	-0.345834777	-0.345834777	-0.345834777	1.302363035	-0.345834777	-0.345834777	5.14523745	2.148730098	2.453584803	5.115953959	-0.345834777	2.366285208	-0.345834777	-0.345834777	2.185139669	-0.345834777	4.405325207	1.805348485	-0.345834777	-0.345834777	-0.345834777	5.08243044	1.967189081	1.477711402	-0.345834777	1.717936017	1.238203754	-0.345834777	1.477711402	-0.345834777	-0.345834777	-0.345834777	-0.345834777	-0.345834777	1.454502206	2.195768765	-0.345834777	-0.345834777	-0.345834777	2.59241533	-0.345834777	-0.345834777	2.059656568	-0.345834777	-0.345834777	-0.345834777	-0.345834777	-0.345834777	2.540082436	-0.345834777	-0.345834777	1.151293553	-0.345834777	3.579725754	2.262652811	-0.345834777	1.886649146	1.848537313	5.031084617	-0.345834777	-0.345834777	2.413092287	-0.345834777	-0.345834777	-0.345834777	-0.345834777	-0.345834777	-0.345834777	-0.345834777	-0.345834777	-0.345834777	-0.345834777	2.215456097	-0.345834777	-0.345834777	1.977176674	1.831610277	-0.345834777	1.926276199	-0.345834777	-0.345834777	-0.345834777	-0.345834777	-0.345834777	1.170871867	-0.345834777	1.099021922	-0.345834777	1.339212669	2.64046263	-0.345834777	-0.345834777	-0.345834777	-0.345834777	1.369402333	-0.345834777	1.664037129	-0.345834777	-0.345834777	1.128740678	2.185139669	-0.345834777	-0.345834777	-0.345834777	-0.345834777	1.391358433	-0.345834777	-0.345834777	1.847654577	-0.345834777	1.954349088	-0.345834777	1.329345742	-0.345834777	-0.345834777	1.182208278	-0.345834777	-0.345834777	-0.345834777	-0.345834777	-0.345834777	0.669225329	-0.345834777	1.362896855	-0.345834777	-0.345834777	-0.345834777	-0.345834777	-0.345834777	-0.345834777	-0.345834777	-0.345834777	-0.345834777	-0.345834777	-0.345834777	-0.345834777	-0.345834777	1.241693567	0.82992688	-0.345834777	-0.345834777	2.618711576	-0.345834777	-0.345834777	-0.345834777	1.479478191	2.231886385	0.863551543	-0.345834777	-0.345834777	1.920247463	-0.345834777	-0.345834777	1.879333737	-0.345834777	-0.345834777	-0.345834777	1.20445668	-0.345834777	1.539516177	-0.345834777	1.997106209	-0.345834777	-0.345834777	1.627222236	-0.345834777	-0.345834777	-0.345834777	-0.345834777	-0.345834777	-0.345834777	1.462167458	-0.345834777	-0.345834777	-0.345834777	-0.345834777	3.796163752	1.36785677	2.668125124	-0.345834777	-0.345834777	1.198933703	-0.345834777	2.245336521	2.260909086	-0.345834777	4.526374504	-0.345834777	1.315978436	-0.345834777	1.482825574	-0.345834777	-0.345834777	-0.345834777	-0.345834777	-0.345834777	-0.345834777	-0.345834777	-0.345834777	-0.345834777	-0.345834777	-0.345834777	-0.345834777	1.400596621	-0.345834777	2.390916384	-0.345834777	1.6221161	0.888300064	1.391358433	-0.345834777	-0.345834777	-0.345834777	-0.345834777	-0.345834777	-0.345834777	-0.345834777	-0.345834777	-0.345834777	1.170475003	1.451455696	-0.345834777	-0.345834777	0.702176157	-0.345834777	1.540992963	-0.345834777	-0.345834777	1.797215578	-0.345834777	-0.345834777	-0.345834777	1.325596064	1.634466667	-0.345834777	1.57720665	-0.345834777	1.309658575	-0.345834777	-0.345834777	-0.345834777	-0.345834777	-0.345834777	-0.345834777	2.105155418	1.262231031	-0.345834777	2.501756457	-0.345834777	-0.345834777	-0.345834777	1.645087072	-0.345834777	-0.345834777	4.582369425	1.847360508	1.551401282	-0.345834777	-0.345834777	-0.345834777	-0.345834777	-0.345834777	1.832189124	-0.345834777	1.326898265	1.625129862	-0.345834777	-0.345834777	-0.345834777	-0.345834777	-0.345834777	-0.345834777	2.153067185	-0.345834777	-0.345834777	2.25960307	2.193306761	-0.345834777	-0.345834777	2.36104071	-0.345834777	-0.345834777	-0.345834777	-0.345834777	-0.345834777	-0.345834777	-0.345834777	1.490754389	-0.345834777	2.098562261	-0.345834777	-0.345834777	-0.345834777	-0.345834777	-0.345834777	2.766251668	3.911827692	-0.345834777	-0.345834777	1.088883099	-0.345834777	1.375787829	-0.345834777	1.443699509	-0.345834777	1.863815621	1.957626051	-0.345834777	-0.345834777	-0.345834777	-0.345834777	4.010237636	-0.345834777	-0.345834777	-0.345834777	-0.345834777	-0.345834777	-0.345834777	-0.345834777	-0.345834777	-0.345834777	-0.345834777	-0.345834777	2.272732112	1.711535156	-0.345834777	-0.345834777	2.270533259	-0.345834777	-0.345834777	-0.345834777	-0.345834777	-0.345834777	-0.345834777	-0.345834777	1.790813729	0.925536739	-0.345834777	-0.345834777	-0.345834777	-0.345834777	1.535310586	-0.345834777	0.818076936	-0.345834777	-0.345834777	-0.345834777	2.725689363	-0.345834777	-0.345834777	-0.345834777	-0.345834777	-0.345834777	-0.345834777	-0.345834777	0.895826377	1.312852083	-0.345834777	-0.345834777	-0.345834777	1.743193294	1.999154647	1.50683742	-0.345834777	-0.345834777	-0.345834777	2.70683919	3.666867851	-0.345834777	-0.345834777	-0.345834777	-0.345834777	-0.345834777	-0.345834777	-0.345834777	1.859192348	3.751344356	-0.345834777	2.455130725	0.667161187	-0.345834777	-0.345834777	-0.345834777	-0.345834777	0.946652103	-0.345834777	-0.345834777	3.830865871	-0.345834777	2.056402753	1.311892651	-0.345834777	-0.345834777	1.582061411	-0.345834777	1.427847085	-0.345834777	-0.345834777	-0.345834777	2.583295939	-0.345834777	-0.345834777	-0.345834777	-0.345834777	-0.345834777	-0.345834777	1.915828179	-0.345834777	-0.345834777	-0.345834777	-0.345834777	1.906735215	-0.345834777	-0.345834777	-0.345834777	-0.345834777	1.837996506	-0.345834777	-0.345834777	-0.345834777	1.374056999	1.22241476	-0.345834777	1.593194992	-0.345834777	-0.345834777	-0.345834777	-0.345834777	2.057847655	-0.345834777	1.116504013	-0.345834777	-0.345834777	-0.345834777	-0.345834777	-0.345834777	-0.345834777	-0.345834777	-0.345834777	-0.345834777	-0.345834777	-0.345834777	-0.345834777	-0.345834777	-0.345834777	-0.345834777	1.582504078	-0.345834777	2.664135296	2.267024011	3.307292166	2.512170047	-0.345834777	2.150699355	-0.345834777	2.96387486	-0.345834777	-0.345834777	-0.345834777	-0.345834777	-0.345834777	2.693905083	-0.345834777	-0.345834777	5.165050397	1.39881186	-0.345834777	-0.345834777	-0.345834777	2.874062342	-0.345834777	-0.345834777	-0.345834777	3.522857577	1.41283784	-0.345834777	-0.345834777	2.025106963	1.590063475	-0.345834777	-0.345834777	-0.345834777	-0.345834777	-0.345834777	-0.345834777	-0.345834777	4.966489208	-0.345834777	-0.345834777	-0.345834777	5.015835051	4.506288007	-0.345834777	-0.345834777	1.244906932	-0.345834777	-0.345834777	1.616808671	1.625129862	-0.345834777	-0.345834777	-0.345834777	2.78669318	1.569537809	-0.345834777	1.433593408	-0.345834777	1.486780707	-0.345834777	2.12402708	-0.345834777	0.743145692	-0.345834777	1.598363697	-0.345834777	-0.345834777	-0.345834777	-0.345834777	-0.345834777	-0.345834777	2.204222373	1.269303765	-0.345834777	-0.345834777	-0.345834777	4.294826885	-0.345834777	3.536865994	-0.345834777	-0.345834777	2.020910878	-0.345834777	-0.345834777	-0.345834777	-0.345834777	-0.345834777	-0.345834777	-0.345834777	-0.345834777	2.492674103	-0.345834777	-0.345834777	-0.345834777	-0.345834777	-0.345834777	1.899891619	-0.345834777	-0.345834777	4.734732689	-0.345834777	3.365702594	-0.345834777	-0.345834777	-0.345834777	-0.345834777	-0.345834777	-0.345834777	-0.345834777	2.460298461	-0.345834777	-0.345834777	5.250238344	-0.345834777	1.777315495	-0.345834777	-0.345834777	-0.345834777	-0.345834777	-0.345834777	0.622471533	4.148636647	2.994042812	-0.345834777	-0.345834777	-0.345834777	1.942961961	-0.345834777	1.868160279	-0.345834777	1.562800791	-0.345834777	-0.345834777	-0.345834777	2.526866373	-0.345834777	-0.345834777	-0.345834777	4.970914599	-0.345834777	-0.345834777	2.834534986	-0.345834777	1.977511272	-0.345834777	-0.345834777	2.440016484	-0.345834777	-0.345834777	-0.345834777	-0.345834777	1.4247128	-0.345834777	3.473005146	-0.345834777	-0.345834777	-0.345834777	-0.345834777	-0.345834777	-0.345834777	-0.345834777	1.353574047	-0.345834777	-0.345834777	-0.345834777	-0.345834777	-0.345834777	-0.345834777	-0.345834777	-0.345834777	-0.345834777	-0.345834777	-0.345834777	-0.345834777	-0.345834777	-0.345834777	-0.345834777	1.57544788	-0.345834777	-0.345834777	-0.345834777	-0.345834777	-0.345834777	-0.345834777	-0.345834777	-0.345834777	-0.345834777	-0.345834777	-0.345834777	2.948471473	-0.345834777	2.375400381	3.692750043	-0.345834777	4.918580372	-0.345834777	-0.345834777	2.072772885	2.724188031	-0.345834777	-0.345834777	-0.345834777	4.565019079	-0.345834777	-0.345834777	-0.345834777	-0.345834777	-0.345834777	2.183513513	-0.345834777	-0.345834777	-0.345834777	-0.345834777	-0.345834777	-0.345834777	-0.345834777	-0.345834777	1.859489972	3.695363512	-0.345834777	-0.345834777	-0.345834777	-0.345834777	-0.345834777	2.165383728	-0.345834777	-0.345834777	-0.345834777	-0.345834777	-0.345834777	-0.345834777	1.907984536	-0.345834777	1.515198849	-0.345834777	-0.345834777	-0.345834777	-0.345834777	1.734262842	-0.345834777	-0.345834777	1.528623835	-0.345834777	-0.345834777	-0.345834777	2.028616622	-0.345834777	-0.345834777	1.919298841	1.029432052	1.587610724	-0.345834777	-0.345834777	-0.345834777	-0.345834777	-0.345834777	4.390823782	2.574909011	2.027913747	-0.345834777	-0.345834777	-0.345834777	-0.345834777	-0.345834777	-0.345834777	-0.345834777	-0.345834777	-0.345834777	-0.345834777	-0.345834777	-0.345834777	-0.345834777	3.357749613	-0.345834777	-0.345834777	2.410855618	-0.345834777	-0.345834777	-0.345834777	1.827279832	2.260909086	-0.345834777	-0.345834777	-0.345834777	-0.345834777	-0.345834777	4.601085803	-0.345834777	-0.345834777	-0.345834777	-0.345834777	-0.345834777	-0.345834777	1.975171369	-0.345834777	-0.345834777	-0.345834777	-0.345834777	1.772676495	-0.345834777	-0.345834777	-0.345834777	-0.345834777	-0.345834777	2.141279346	-0.345834777	-0.345834777	-0.345834777	-0.345834777	-0.345834777	-0.345834777	0.83744094	-0.345834777	-0.345834777	-0.345834777	-0.345834777	2.62909219	-0.345834777	1.396319765	-0.345834777	4.734732689	-0.345834777	-0.345834777	-0.345834777	1.749282711	1.80816887	-0.345834777	-0.345834777	-0.345834777	-0.345834777	-0.345834777	-0.345834777	-0.345834777	0.936236553	-0.345834777	-0.345834777	-0.345834777	-0.345834777	1.380828424	-0.345834777	3.835171066	2.757638051	-0.345834777	-0.345834777	-0.345834777	2.153857609	-0.345834777	3.723532924	-0.345834777	5.178391317	2.228707776	1.531125313	-0.345834777	1.801133263	1.427108532	-0.345834777	-0.345834777	-0.345834777	3.828002612	1.106529164	-0.345834777	-0.345834777	1.382224509	-0.345834777	1.339047202	-0.345834777	1.975505315	-0.345834777	-0.345834777	0.939501835	-0.345834777	-0.345834777	-0.345834777	2.657717194	-0.345834777	-0.345834777	1.796936351	-0.345834777	-0.345834777	1.876907174	3.923975428	-0.345834777	-0.345834777	-0.345834777	-0.345834777	-0.345834777	2.253095718	-0.345834777	-0.345834777	1.231129016	-0.345834777	-0.345834777	-0.345834777	1.488367946	-0.345834777	-0.345834777	-0.345834777	5.232849291	-0.345834777	-0.345834777	1.353574047	-0.345834777	-0.345834777	-0.345834777	-0.345834777	1.909704895	-0.345834777	-0.345834777	-0.345834777	-0.345834777	-0.345834777	2.458745765	-0.345834777	-0.345834777	-0.345834777	-0.345834777	-0.345834777	4.308466336	-0.345834777	-0.345834777	-0.345834777	-0.345834777	-0.345834777	-0.345834777	-0.345834777	-0.345834777	2.207123873	3.206596018	-0.345834777	-0.345834777	-0.345834777	-0.345834777	-0.345834777	-0.345834777	-0.345834777	2.157025062	-0.345834777	-0.345834777	-0.345834777	-0.345834777	-0.345834777	1.694594518	-0.345834777	-0.345834777	-0.345834777	-0.345834777	-0.345834777	-0.345834777	-0.345834777	-0.345834777	2.436712154	1.468156668	-0.345834777	1.563017309	1.96388138	1.938442563	-0.345834777	-0.345834777	-0.345834777	-0.345834777	-0.345834777	1.198521157	-0.345834777	-0.345834777	-0.345834777	-0.345834777	-0.345834777	-0.345834777	-0.345834777	-0.345834777	-0.345834777	-0.345834777	0.494628301	-0.345834777	-0.345834777	1.563883916	-0.345834777	-0.345834777	-0.345834777	-0.345834777	-0.345834777	2.383132423	1.281342299	1.223694045	-0.345834777	-0.345834777	2.061105931	4.752727795	1.303310737	-0.345834777	1.868160279	-0.345834777	-0.345834777	-0.345834777	-0.345834777	-0.345834777	-0.345834777	-0.345834777	-0.345834777	-0.345834777	2.270313609	-0.345834777	-0.345834777	-0.345834777	-0.345834777	-0.345834777	1.812414901	1.205843963	-0.345834777	1.993701131	-0.345834777	-0.345834777	-0.345834777	2.057305585	-0.345834777	-0.345834777	1.946202452	1.203487143	1.397742883	1.420491217	-0.345834777	-0.345834777	-0.345834777	1.388009049	1.690344856	-0.345834777	4.222791561	-0.345834777	-0.345834777	-0.345834777	2.167783734	-0.345834777	-0.345834777	-0.345834777	1.715882968	-0.345834777	-0.345834777	2.76591929	1.33130924	-0.345834777	-0.345834777	-0.345834777	1.681162547	-0.345834777	2.1169352	2.248778406	-0.345834777	3.127875577	1.643426818	-0.345834777	-0.345834777	-0.345834777	1.139546956	1.617959796	1.522401672	-0.345834777	-0.345834777	-0.345834777	-0.345834777	-0.345834777	-0.345834777	-0.345834777	-0.345834777	-0.345834777	-0.345834777	-0.345834777	-0.345834777	-0.345834777	-0.345834777	-0.345834777	1.94685179	0.91000872	-0.345834777	-0.345834777	-0.345834777	-0.345834777	-0.345834777	-0.345834777	-0.345834777	-0.345834777	-0.345834777	-0.345834777	-0.345834777	-0.345834777	-0.345834777	-0.345834777	-0.345834777	-0.345834777	0.761652804	-0.345834777	-0.345834777	-0.345834777	-0.345834777	-0.345834777	-0.345834777	2.979068613	-0.345834777	-0.345834777	1.27735922	2.365568644	-0.345834777	-0.345834777	1.106649946	-0.345834777	-0.345834777	-0.345834777	-0.345834777	-0.345834777	-0.345834777	-0.345834777	-0.345834777	-0.345834777	-0.345834777	2.672744767	1.214082748	-0.345834777	-0.345834777	-0.345834777	-0.345834777	-0.345834777	-0.345834777	2.753682225	1.27233355	-0.345834777	-0.345834777	3.426279943	-0.345834777	-0.345834777	-0.345834777	-0.345834777	-0.345834777	-0.345834777	3.431719458	-0.345834777	-0.345834777	-0.345834777	-0.345834777	1.464673858	3.67845842	-0.345834777	-0.345834777	-0.345834777	-0.345834777	4.426274992	1.624201476	-0.345834777	3.853971363	3.959453927	-0.345834777	-0.345834777	-0.345834777	-0.345834777	-0.345834777	-0.345834777	-0.345834777	1.535940125	2.171393661	-0.345834777	-0.345834777	-0.345834777	-0.345834777	1.113325685	-0.345834777	-0.345834777	1.424344844	-0.345834777	-0.345834777	-0.345834777	-0.345834777	-0.345834777	-0.345834777	-0.345834777	-0.345834777	-0.345834777	-0.345834777	-0.345834777	-0.345834777	-0.345834777	1.796936351	-0.345834777	-0.345834777	-0.345834777	-0.345834777	1.884509927	4.790650205	2.431393941	-0.345834777	-0.345834777	0.791169793	-0.345834777	-0.345834777	0.639843433	-0.345834777	-0.345834777	0.939501835	-0.345834777	1.859489972	4.324200951	-0.345834777	1.208208386	2.613112924	2.382647655	-0.345834777	-0.345834777	-0.345834777	-0.345834777	-0.345834777	-0.345834777	-0.345834777	-0.345834777	4.335110712	-0.345834777	-0.345834777	-0.345834777	-0.345834777	-0.345834777	-0.345834777	4.817328463	-0.345834777	1.555900313	-0.345834777	-0.345834777	2.437727882	-0.345834777	-0.345834777	-0.345834777	-0.345834777	1.913311552	-0.345834777	-0.345834777	-0.345834777	-0.345834777	-0.345834777	-0.345834777	-0.345834777	-0.345834777	-0.345834777	-0.345834777	-0.345834777	2.725045715	1.205149993	2.085311255	-0.345834777	-0.345834777	-0.345834777	1.679435583	-0.345834777	3.893787593	2.642568674	-0.345834777	2.087167662	-0.345834777	-0.345834777	-0.345834777	-0.345834777	2.384587943	2.047058852	1.926276199	-0.345834777	-0.345834777	-0.345834777	-0.345834777	4.679444396	-0.345834777	-0.345834777	-0.345834777	-0.345834777	3.150246357	-0.345834777	-0.345834777	1.631889406	-0.345834777	-0.345834777	-0.345834777	-0.345834777	2.080499692	-0.345834777	-0.345834777	-0.345834777	-0.345834777	-0.345834777	-0.345834777	1.566488885	-0.345834777	-0.345834777	1.757284701	1.372675018	-0.345834777	-0.345834777	-0.345834777	-0.345834777	1.807886462	-0.345834777	-0.345834777	-0.345834777	-0.345834777	1.334921789	2.204015414	-0.345834777	3.123794561	0.940250617	-0.345834777	-0.345834777	-0.345834777	-0.345834777	1.326735371	-0.345834777	-0.345834777	-0.345834777	-0.345834777	-0.345834777	-0.345834777	-0.345834777	1.566923798	-0.345834777	3.85542736	1.513970119	-0.345834777	-0.345834777	-0.345834777	3.792667714	-0.345834777	-0.345834777	-0.345834777	1.650563642	-0.345834777	-0.345834777	-0.345834777	-0.345834777	-0.345834777	-0.345834777	-0.345834777	2.038684209	2.026158624	-0.345834777	-0.345834777	-0.345834777	4.637981484	1.726971399	-0.345834777	-0.345834777	-0.345834777	-0.345834777	-0.345834777	2.748754793	-0.345834777	2.684525293	3.927027693	1.612676806	1.611532437	-0.345834777	-0.345834777	-0.345834777	-0.345834777	-0.345834777	4.088880811	-0.345834777	2.009112889	-0.345834777	1.058610958	-0.345834777	3.132554686	-0.345834777	-0.345834777	0.901160519	0.929113312	-0.345834777	2.16498424	-0.345834777	-0.345834777	-0.345834777	-0.345834777	2.759620613	-0.345834777	-0.345834777	1.772812615	-0.345834777	-0.345834777	-0.345834777	-0.345834777	-0.345834777	-0.345834777	-0.345834777	-0.345834777	1.055578775	-0.345834777	-0.345834777	-0.345834777	3.290760257	-0.345834777	1.004078414	-0.345834777	1.604016084	3.096137185	5.195219166	-0.345834777	1.099918482	-0.345834777	1.353911151	-0.345834777	1.691592734	-0.345834777	4.360190829	-0.345834777	-0.345834777	-0.345834777	-0.345834777	1.82872118	-0.345834777	-0.345834777	-0.345834777	1.067448384	-0.345834777	-0.345834777	1.625362109	-0.345834777	2.621372511	-0.345834777	-0.345834777	1.537831492	-0.345834777	-0.345834777	-0.345834777	-0.345834777	-0.345834777	-0.345834777	1.433221468	-0.345834777	-0.345834777	-0.345834777	-0.345834777	-0.345834777	-0.345834777	-0.345834777	-0.345834777	-0.345834777	1.762387719	-0.345834777	-0.345834777	-0.345834777	-0.345834777	3.216840171	-0.345834777	-0.345834777	-0.345834777	-0.345834777	2.091636278	1.625362109	-0.345834777	-0.345834777	-0.345834777	-0.345834777	-0.345834777	2.1169352	-0.345834777	-0.345834777	-0.345834777	-0.345834777	-0.345834777	2.26439925	2.184732904	2.450242238	2.236635871	-0.345834777	3.333818262	-0.345834777	-0.345834777	-0.345834777	0.982180276	-0.345834777	-0.345834777	-0.345834777	-0.345834777	-0.345834777	-0.345834777	-0.345834777	-0.345834777	-0.345834777	-0.345834777	-0.345834777	-0.345834777	-0.345834777	-0.345834777	-0.345834777	-0.345834777	-0.345834777	-0.345834777	-0.345834777	-0.345834777	-0.345834777	-0.345834777	-0.345834777	-0.345834777	-0.345834777	-0.345834777	-0.345834777	-0.345834777	-0.345834777	-0.345834777	-0.345834777	-0.345834777	-0.345834777	-0.345834777	-0.345834777	-0.345834777	-0.345834777	-0.345834777	-0.345834777	-0.345834777	-0.345834777	-0.345834777	-0.345834777	-0.345834777	-0.345834777	-0.345834777	-0.345834777	-0.345834777	-0.345834777	-0.345834777	-0.345834777	-0.345834777	-0.345834777	-0.345834777	-0.345834777	-0.345834777	-0.345834777	-0.345834777	-0.345834777	-0.345834777	-0.345834777	-0.345834777	-0.345834777	-0.345834777	-0.345834777	-0.345834777	-0.345834777	-0.345834777	-0.345834777	-0.345834777	-0.345834777	-0.345834777	-0.345834777	-0.345834777	-0.345834777	-0.345834777	-0.345834777	-0.345834777	-0.345834777	-0.345834777	-0.345834777	-0.345834777	-0.345834777	-0.345834777	-0.345834777	-0.345834777	-0.345834777	-0.345834777	-0.345834777	-0.345834777	-0.345834777	-0.345834777	-0.345834777	-0.345834777	-0.345834777	-0.345834777	-0.345834777	-0.345834777	-0.345834777	-0.345834777	-0.345834777	-0.345834777	-0.345834777	-0.345834777	3.759517498	-0.345834777	-0.345834777	-0.345834777	-0.345834777	-0.345834777	-0.345834777	-0.345834777	-0.345834777	-0.345834777	-0.345834777	-0.345834777	-0.345834777	-0.345834777	-0.345834777	-0.345834777	-0.345834777	-0.345834777	-0.345834777	-0.345834777	-0.345834777	-0.345834777	-0.345834777	-0.345834777	-0.345834777	-0.345834777	-0.345834777	-0.345834777	-0.345834777	-0.345834777	-0.345834777	-0.345834777	-0.345834777	-0.345834777	-0.345834777	-0.345834777	-0.345834777	-0.345834777	-0.345834777	-0.345834777	-0.345834777	-0.345834777	-0.345834777	-0.345834777	-0.345834777	2.920818001	-0.345834777	-0.345834777	-0.345834777	-0.345834777	-0.345834777	-0.345834777	-0.345834777	-0.345834777	-0.345834777	-0.345834777	3.238509303	-0.345834777	-0.345834777	-0.345834777	-0.345834777	-0.345834777	-0.345834777	-0.345834777	-0.345834777	-0.345834777	-0.345834777	-0.345834777	-0.345834777	-0.345834777	-0.345834777	-0.345834777	-0.345834777	-0.345834777	-0.345834777	-0.345834777	-0.345834777	-0.345834777	-0.345834777	-0.345834777	-0.345834777	-0.345834777	-0.345834777	-0.345834777	1.516634594	-0.345834777	-0.345834777	-0.345834777	-0.345834777	-0.345834777	4.699331238	-0.345834777	-0.345834777	-0.345834777	-0.345834777	-0.345834777	-0.345834777	-0.345834777	-0.345834777	-0.345834777	-0.345834777	-0.345834777	-0.345834777	-0.345834777	-0.345834777	-0.345834777	-0.345834777	-0.345834777	-0.345834777	-0.345834777	-0.345834777	-0.345834777	-0.345834777	-0.345834777	-0.345834777	-0.345834777	-0.345834777	-0.345834777	-0.345834777	-0.345834777	-0.345834777	-0.345834777	-0.345834777	-0.345834777	-0.345834777	-0.345834777	-0.345834777	-0.345834777	-0.345834777	-0.345834777	-0.345834777	-0.345834777	-0.345834777	-0.345834777	-0.345834777	-0.345834777	-0.345834777	-0.345834777	-0.345834777	-0.345834777	-0.345834777	-0.345834777	-0.345834777	-0.345834777	-0.345834777	-0.345834777	-0.345834777	-0.345834777	-0.345834777	-0.345834777	-0.345834777	-0.345834777	-0.345834777	-0.345834777	-0.345834777	-0.345834777	-0.345834777	-0.345834777	-0.345834777	-0.345834777	-0.345834777	-0.345834777	-0.345834777	-0.345834777	-0.345834777	-0.345834777	-0.345834777	-0.345834777	-0.345834777	-0.345834777	-0.345834777	-0.345834777	-0.345834777	-0.345834777	-0.345834777	-0.345834777	-0.345834777	-0.345834777	-0.345834777	-0.345834777	-0.345834777	-0.345834777	-0.345834777	-0.345834777	-0.345834777	-0.345834777	2.313061691	-0.345834777	-0.345834777	-0.345834777	-0.345834777	-0.345834777	-0.345834777	-0.345834777	-0.345834777	-0.345834777	-0.345834777	-0.345834777	-0.345834777	-0.345834777	2.941217635	-0.345834777	-0.345834777	-0.345834777	-0.345834777	-0.345834777	-0.345834777	-0.345834777	-0.345834777	-0.345834777	-0.345834777	-0.345834777	-0.345834777	-0.345834777	-0.345834777	-0.345834777	-0.345834777	-0.345834777	-0.345834777	-0.345834777	-0.345834777	-0.345834777	-0.345834777	-0.345834777	-0.345834777	-0.345834777	-0.345834777	-0.345834777	-0.345834777	-0.345834777	-0.345834777	-0.345834777	-0.345834777	-0.345834777	-0.345834777	-0.345834777	-0.345834777	-0.345834777	-0.345834777	3.179949626	-0.345834777	-0.345834777	-0.345834777	-0.345834777	-0.345834777	-0.345834777	-0.345834777	-0.345834777	-0.345834777	-0.345834777	-0.345834777	-0.345834777	-0.345834777	-0.345834777	-0.345834777	4.392887282	-0.345834777	-0.345834777	-0.345834777	-0.345834777	-0.345834777	-0.345834777	-0.345834777	-0.345834777	-0.345834777	-0.345834777	-0.345834777	-0.345834777	-0.345834777	3.728429186	-0.345834777	-0.345834777	-0.345834777	-0.345834777	-0.345834777	-0.345834777	-0.345834777	-0.345834777	-0.345834777	-0.345834777	-0.345834777	-0.345834777	-0.345834777	-0.345834777	-0.345834777	3.497524528	-0.345834777	-0.345834777	-0.345834777	-0.345834777	-0.345834777	-0.345834777	-0.345834777	-0.345834777	-0.345834777	-0.345834777	-0.345834777	-0.345834777	3.064849935	-0.345834777	-0.345834777	-0.345834777	-0.345834777	-0.345834777	-0.345834777	-0.345834777	-0.345834777	4.407407744	4.217243819	-0.345834777	-0.345834777	-0.345834777	-0.345834777	-0.345834777	-0.345834777	-0.345834777	-0.345834777	-0.345834777	-0.345834777	-0.345834777	-0.345834777	-0.345834777	-0.345834777	-0.345834777	2.841568084	-0.345834777	-0.345834777	-0.345834777	-0.345834777	-0.345834777	-0.345834777	-0.345834777	-0.345834777	-0.345834777	-0.345834777	-0.345834777	-0.345834777	-0.345834777	-0.345834777	-0.345834777	-0.345834777	-0.345834777	-0.345834777	-0.345834777	-0.345834777	-0.345834777	-0.345834777	-0.345834777	-0.345834777	-0.345834777	-0.345834777	-0.345834777	-0.345834777	-0.345834777	-0.345834777	-0.345834777	-0.345834777	-0.345834777	-0.345834777	-0.345834777	-0.345834777	-0.345834777	-0.345834777	-0.345834777	-0.345834777	-0.345834777	-0.345834777	-0.345834777	-0.345834777	-0.345834777	-0.345834777	-0.345834777	-0.345834777	-0.345834777	-0.345834777	-0.345834777	-0.345834777	-0.345834777	-0.345834777	-0.345834777	-0.345834777	-0.345834777	-0.345834777	-0.345834777	2.731497073	-0.345834777	-0.345834777	-0.345834777	-0.345834777	-0.345834777	-0.345834777	-0.345834777	2.406642454	-0.345834777	-0.345834777	-0.345834777	-0.345834777	-0.345834777	-0.345834777	-0.345834777	-0.345834777	-0.345834777	-0.345834777	-0.345834777	-0.345834777	-0.345834777	-0.345834777	-0.345834777	-0.345834777	-0.345834777	-0.345834777	-0.345834777	-0.345834777	-0.345834777	-0.345834777	-0.345834777	-0.345834777	-0.345834777	-0.345834777	-0.345834777	-0.345834777	3.214038733	-0.345834777	2.932111868	-0.345834777	-0.345834777	-0.345834777	-0.345834777	-0.345834777	-0.345834777	-0.345834777	-0.345834777	-0.345834777	-0.345834777	-0.345834777	-0.345834777	-0.345834777	-0.345834777	-0.345834777	-0.345834777	-0.345834777	-0.345834777	-0.345834777	-0.345834777	-0.345834777	-0.345834777	-0.345834777	-0.345834777	-0.345834777	-0.345834777	-0.345834777	-0.345834777	-0.345834777	-0.345834777	-0.345834777	-0.345834777	-0.345834777	-0.345834777	-0.345834777	-0.345834777	-0.345834777	-0.345834777	-0.345834777	-0.345834777	-0.345834777	-0.345834777	-0.345834777	-0.345834777	-0.345834777	-0.345834777	-0.345834777	-0.345834777	-0.345834777	-0.345834777	-0.345834777	-0.345834777	-0.345834777	-0.345834777	-0.345834777	-0.345834777	-0.345834777	-0.345834777	-0.345834777	-0.345834777	-0.345834777	-0.345834777	-0.345834777	2.411103925	-0.345834777	-0.345834777	-0.345834777	-0.345834777	-0.345834777	-0.345834777	-0.345834777	-0.345834777	-0.345834777	-0.345834777	-0.345834777	-0.345834777	-0.345834777	-0.345834777	-0.345834777	-0.345834777	-0.345834777	2.300360105	-0.345834777	-0.345834777	4.326178916	-0.345834777	-0.345834777	-0.345834777	-0.345834777	-0.345834777	-0.345834777	-0.345834777	3.187248747	-0.345834777	-0.345834777	-0.345834777	-0.345834777	-0.345834777	-0.345834777	-0.345834777	-0.345834777	-0.345834777	-0.345834777	-0.345834777	-0.345834777	-0.345834777	-0.345834777	-0.345834777	-0.345834777	3.397261676	-0.345834777	-0.345834777	-0.345834777	-0.345834777	-0.345834777	-0.345834777	-0.345834777	-0.345834777	-0.345834777	-0.345834777	-0.345834777	-0.345834777	-0.345834777	-0.345834777	-0.345834777	3.551011847	-0.345834777	2.158215238	-0.345834777	-0.345834777	-0.345834777	-0.345834777	-0.345834777	-0.345834777	-0.345834777	-0.345834777	3.512440014	-0.345834777	-0.345834777	-0.345834777	-0.345834777	-0.345834777	-0.345834777	-0.345834777	-0.345834777	-0.345834777	-0.345834777	-0.345834777	-0.345834777	-0.345834777	-0.345834777	-0.345834777	-0.345834777	-0.345834777	-0.345834777	-0.345834777	-0.345834777	-0.345834777	-0.345834777	-0.345834777	-0.345834777	-0.345834777	4.36221461	-0.345834777	-0.345834777	-0.345834777	-0.345834777	-0.345834777	-0.345834777	-0.345834777	-0.345834777	-0.345834777	-0.345834777	-0.345834777	2.714791978	-0.345834777	-0.345834777	-0.345834777	-0.345834777	-0.345834777	-0.345834777	-0.345834777	-0.345834777	-0.345834777	-0.345834777	-0.345834777	-0.345834777	-0.345834777	-0.345834777	-0.345834777	-0.345834777	-0.345834777	-0.345834777	-0.345834777	-0.345834777	-0.345834777	-0.345834777	-0.345834777	-0.345834777	-0.345834777	-0.345834777	-0.345834777	-0.345834777	-0.345834777	-0.345834777	-0.345834777	-0.345834777	-0.345834777	-0.345834777	-0.345834777	-0.345834777	-0.345834777	-0.345834777	-0.345834777	2.219855754	-0.345834777	-0.345834777	-0.345834777	-0.345834777	-0.345834777	-0.345834777	-0.345834777	-0.345834777	-0.345834777	-0.345834777	-0.345834777	-0.345834777	-0.345834777	-0.345834777	-0.345834777	-0.345834777	-0.345834777	-0.345834777	-0.345834777	-0.345834777	-0.345834777	-0.345834777	-0.345834777	-0.345834777	-0.345834777	-0.345834777	-0.345834777	-0.345834777	-0.345834777	-0.345834777	-0.345834777	-0.345834777	-0.345834777	-0.345834777	-0.345834777	-0.345834777	-0.345834777	-0.345834777	-0.345834777	-0.345834777	-0.345834777	-0.345834777	-0.345834777	-0.345834777	-0.345834777	-0.345834777	-0.345834777	-0.345834777	-0.345834777	-0.345834777	-0.345834777	-0.345834777	-0.345834777	-0.345834777	-0.345834777	-0.345834777	-0.345834777	-0.345834777	-0.345834777	-0.345834777	-0.345834777	-0.345834777	-0.345834777	-0.345834777	-0.345834777	-0.345834777	-0.345834777	-0.345834777	-0.345834777	-0.345834777	-0.345834777	2.618416273	-0.345834777	-0.345834777	-0.345834777	-0.345834777	-0.345834777	-0.345834777	-0.345834777	-0.345834777	-0.345834777	4.535383639	-0.345834777	-0.345834777	-0.345834777	-0.345834777	-0.345834777	-0.345834777	-0.345834777	-0.345834777	-0.345834777	-0.345834777	-0.345834777	-0.345834777	-0.345834777	-0.345834777	-0.345834777	-0.345834777	-0.345834777	-0.345834777	-0.345834777	-0.345834777	-0.345834777	-0.345834777	-0.345834777	-0.345834777	-0.345834777	-0.345834777	-0.345834777	-0.345834777	-0.345834777	-0.345834777	-0.345834777	-0.345834777	-0.345834777	-0.345834777	-0.345834777	-0.345834777	-0.345834777	-0.345834777	-0.345834777	-0.345834777	-0.345834777	-0.345834777	-0.345834777	-0.345834777	-0.345834777	-0.345834777	-0.345834777	-0.345834777	3.589424925	-0.345834777	-0.345834777	-0.345834777	-0.345834777	-0.345834777	-0.345834777	-0.345834777	-0.345834777	-0.345834777	-0.345834777	-0.345834777	-0.345834777	-0.345834777	-0.345834777	-0.345834777	-0.345834777	-0.345834777	-0.345834777	-0.345834777	-0.345834777	4.565019079	-0.345834777	-0.345834777	-0.345834777	-0.345834777	-0.345834777	-0.345834777	-0.345834777	-0.345834777	-0.345834777	-0.345834777	-0.345834777	-0.345834777	-0.345834777	-0.345834777	-0.345834777	-0.345834777	-0.345834777	-0.345834777	2.670894846	-0.345834777	-0.345834777	-0.345834777	-0.345834777	-0.345834777	-0.345834777	-0.345834777	-0.345834777	-0.345834777	-0.345834777	-0.345834777	-0.345834777	-0.345834777	-0.345834777	-0.345834777	-0.345834777	-0.345834777	-0.345834777	-0.345834777	-0.345834777	-0.345834777	-0.345834777	-0.345834777	-0.345834777	-0.345834777	-0.345834777	-0.345834777	-0.345834777	-0.345834777	-0.345834777	-0.345834777	2.029671821	-0.345834777	-0.345834777	-0.345834777	-0.345834777	-0.345834777	-0.345834777	-0.345834777	-0.345834777	-0.345834777	-0.345834777	-0.345834777	-0.345834777	-0.345834777	-0.345834777	-0.345834777	-0.345834777	-0.345834777	-0.345834777	-0.345834777	-0.345834777	-0.345834777	-0.345834777	-0.345834777	-0.345834777	-0.345834777	4.640391168	-0.345834777	-0.345834777	-0.345834777	2.506951916	-0.345834777	-0.345834777	-0.345834777	-0.345834777	-0.345834777	-0.345834777	-0.345834777	-0.345834777	-0.345834777	-0.345834777	-0.345834777	-0.345834777	-0.345834777	-0.345834777	-0.345834777	-0.345834777	-0.345834777	-0.345834777	-0.345834777	-0.345834777	-0.345834777	-0.345834777	-0.345834777	-0.345834777	-0.345834777	-0.345834777	-0.345834777	-0.345834777	-0.345834777	-0.345834777	-0.345834777	-0.345834777	-0.345834777	-0.345834777	-0.345834777	-0.345834777	-0.345834777	-0.345834777	-0.345834777	-0.345834777	-0.345834777	-0.345834777	-0.345834777	-0.345834777	-0.345834777	-0.345834777	-0.345834777	-0.345834777	-0.345834777	-0.345834777	-0.345834777	-0.345834777	-0.345834777	-0.345834777	-0.345834777	-0.345834777	-0.345834777	-0.345834777	-0.345834777	-0.345834777	-0.345834777	-0.345834777	-0.345834777	-0.345834777	-0.345834777	-0.345834777	-0.345834777	-0.345834777	-0.345834777	-0.345834777	-0.345834777	-0.345834777	-0.345834777	-0.345834777	-0.345834777	-0.345834777	3.233769564	-0.345834777	-0.345834777	-0.345834777	-0.345834777	-0.345834777	-0.345834777	-0.345834777	-0.345834777	-0.345834777	-0.345834777	-0.345834777	-0.345834777	3.341977401	-0.345834777	-0.345834777	-0.345834777	-0.345834777	-0.345834777	-0.345834777	-0.345834777	-0.345834777	-0.345834777	-0.345834777	-0.345834777	-0.345834777	-0.345834777	-0.345834777	-0.345834777	3.160075748	-0.345834777	-0.345834777	-0.345834777	-0.345834777	-0.345834777	-0.345834777	-0.345834777	-0.345834777	-0.345834777	-0.345834777	-0.345834777	-0.345834777	-0.345834777	-0.345834777	-0.345834777	-0.345834777	-0.345834777	-0.345834777	-0.345834777	-0.345834777	-0.345834777	-0.345834777	-0.345834777	-0.345834777	-0.345834777	-0.345834777	-0.345834777	-0.345834777	-0.345834777	-0.345834777	-0.345834777	-0.345834777	-0.345834777	-0.345834777	4.462538014	-0.345834777	-0.345834777	-0.345834777	-0.345834777	-0.345834777	-0.345834777	-0.345834777	-0.345834777	-0.345834777	-0.345834777	-0.345834777	-0.345834777	-0.345834777	-0.345834777	-0.345834777	-0.345834777	-0.345834777	-0.345834777	-0.345834777	-0.345834777	-0.345834777	-0.345834777	-0.345834777	-0.345834777	-0.345834777	-0.345834777	-0.345834777	-0.345834777	-0.345834777	-0.345834777	-0.345834777	-0.345834777	-0.345834777	-0.345834777	-0.345834777	-0.345834777	-0.345834777	-0.345834777	-0.345834777	-0.345834777	-0.345834777	-0.345834777	-0.345834777	-0.345834777	-0.345834777	-0.345834777	-0.345834777	-0.345834777	-0.345834777	-0.345834777	-0.345834777	-0.345834777	-0.345834777	-0.345834777	-0.345834777	-0.345834777	-0.345834777	-0.345834777	-0.345834777	-0.345834777	-0.345834777	-0.345834777	-0.345834777	-0.345834777	-0.345834777	4.696831957	-0.345834777	-0.345834777	-0.345834777	-0.345834777	-0.345834777	-0.345834777	-0.345834777	-0.345834777	-0.345834777	-0.345834777	-0.345834777	-0.345834777	-0.345834777	-0.345834777	-0.345834777	-0.345834777	-0.345834777	-0.345834777	-0.345834777	-0.345834777	-0.345834777	-0.345834777	-0.345834777	-0.345834777	-0.345834777	-0.345834777	-0.345834777	-0.345834777	-0.345834777	-0.345834777	-0.345834777	-0.345834777	-0.345834777	-0.345834777	-0.345834777	-0.345834777	1.903929914	-0.345834777	-0.345834777	-0.345834777	-0.345834777	-0.345834777	-0.345834777	-0.345834777	-0.345834777	-0.345834777	-0.345834777	-0.345834777	-0.345834777	-0.345834777	-0.345834777	-0.345834777	-0.345834777	-0.345834777	-0.345834777	-0.345834777	-0.345834777	-0.345834777	-0.345834777	-0.345834777	-0.345834777	-0.345834777	4.302606315	-0.345834777	-0.345834777	-0.345834777	-0.345834777	-0.345834777	-0.345834777	-0.345834777	-0.345834777	-0.345834777	-0.345834777	-0.345834777	-0.345834777	-0.345834777	-0.345834777	-0.345834777	-0.345834777	-0.345834777	-0.345834777	-0.345834777	-0.345834777	-0.345834777	-0.345834777	-0.345834777	-0.345834777	-0.345834777	-0.345834777	-0.345834777	-0.345834777	-0.345834777	-0.345834777	-0.345834777	-0.345834777	-0.345834777	-0.345834777	-0.345834777	-0.345834777	-0.345834777	-0.345834777	-0.345834777	-0.345834777	-0.345834777	-0.345834777	4.18256074	-0.345834777	-0.345834777	-0.345834777	-0.345834777	-0.345834777	-0.345834777	-0.345834777	-0.345834777	-0.345834777	-0.345834777	-0.345834777	-0.345834777	-0.345834777	-0.345834777	-0.345834777	-0.345834777	4.856804304	-0.345834777	-0.345834777	-0.345834777	-0.345834777	-0.345834777	-0.345834777	-0.345834777	-0.345834777	-0.345834777	-0.345834777	-0.345834777	-0.345834777	-0.345834777	-0.345834777	-0.345834777	-0.345834777	-0.345834777	-0.345834777	-0.345834777	-0.345834777	-0.345834777	-0.345834777	-0.345834777	-0.345834777	-0.345834777	-0.345834777	-0.345834777	-0.345834777	-0.345834777	-0.345834777	-0.345834777	-0.345834777	-0.345834777	-0.345834777	-0.345834777	-0.345834777	-0.345834777	-0.345834777	-0.345834777	-0.345834777	-0.345834777	-0.345834777	-0.345834777	-0.345834777	-0.345834777	-0.345834777	-0.345834777	-0.345834777	-0.345834777	-0.345834777	-0.345834777	-0.345834777	-0.345834777	-0.345834777	-0.345834777	-0.345834777	-0.345834777	-0.345834777	-0.345834777	-0.345834777	-0.345834777	-0.345834777	-0.345834777	-0.345834777	-0.345834777	-0.345834777	-0.345834777	-0.345834777	-0.345834777	-0.345834777	-0.345834777	-0.345834777	-0.345834777	-0.345834777	-0.345834777	-0.345834777	-0.345834777	-0.345834777	-0.345834777	-0.345834777	-0.345834777	-0.345834777	-0.345834777	-0.345834777	-0.345834777	5.990643978	-0.345834777	-0.345834777	-0.345834777	-0.345834777	-0.345834777	-0.345834777	-0.345834777	-0.345834777	-0.345834777	-0.345834777	-0.345834777	-0.345834777	-0.345834777	-0.345834777	-0.345834777	-0.345834777	-0.345834777	-0.345834777	-0.345834777	-0.345834777	-0.345834777	-0.345834777	-0.345834777	-0.345834777	-0.345834777	-0.345834777	-0.345834777	-0.345834777	-0.345834777	-0.345834777	-0.345834777	-0.345834777	-0.345834777	-0.345834777	-0.345834777	-0.345834777	-0.345834777	-0.345834777	-0.345834777	-0.345834777	-0.345834777	-0.345834777	-0.345834777	-0.345834777	-0.345834777	-0.345834777	-0.345834777	-0.345834777	-0.345834777	-0.345834777	-0.345834777	-0.345834777	-0.345834777	-0.345834777	-0.345834777	-0.345834777	-0.345834777	-0.345834777	-0.345834777	-0.345834777	-0.345834777	-0.345834777	-0.345834777	-0.345834777	-0.345834777	-0.345834777	-0.345834777	1.06210936	-0.345834777	-0.345834777	-0.345834777	-0.345834777	-0.345834777	-0.345834777	-0.345834777	-0.345834777	-0.345834777	-0.345834777	-0.345834777	-0.345834777	-0.345834777	-0.345834777	-0.345834777	-0.345834777	-0.345834777	-0.345834777	-0.345834777	2.290479125	-0.345834777	-0.345834777	-0.345834777	4.394953481	-0.345834777	-0.345834777	-0.345834777	-0.345834777	-0.345834777	-0.345834777	-0.345834777	-0.345834777	-0.345834777	-0.345834777	-0.345834777	-0.345834777	-0.345834777	-0.345834777	-0.345834777	-0.345834777	-0.345834777	1.842374756	-0.345834777	-0.345834777	-0.345834777	-0.345834777	-0.345834777	-0.345834777	-0.345834777	-0.345834777	-0.345834777	-0.345834777	-0.345834777	-0.345834777	-0.345834777	4.829477692	-0.345834777	-0.345834777	-0.345834777	-0.345834777	2.989295781	-0.345834777	-0.345834777	-0.345834777	-0.345834777	-0.345834777	-0.345834777	-0.345834777	-0.345834777	-0.345834777	-0.345834777	-0.345834777	-0.345834777	-0.345834777	-0.345834777	-0.345834777	-0.345834777	-0.345834777	-0.345834777	-0.345834777	-0.345834777	-0.345834777	-0.345834777	-0.345834777	-0.345834777	-0.345834777	-0.345834777	-0.345834777	-0.345834777	-0.345834777	-0.345834777	-0.345834777	-0.345834777	-0.345834777	-0.345834777	-0.345834777	-0.345834777	-0.345834777	-0.345834777	-0.345834777	-0.345834777	-0.345834777	5.018873715	-0.345834777	-0.345834777	-0.345834777	-0.345834777	-0.345834777	0.808039663	-0.345834777	-0.345834777	-0.345834777	-0.345834777	-0.345834777	-0.345834777	-0.345834777	0.653060801	-0.345834777	-0.345834777	-0.345834777	-0.345834777	-0.345834777	-0.345834777	-0.345834777	-0.345834777	-0.345834777	-0.345834777	-0.345834777	-0.345834777	-0.345834777	-0.345834777	-0.345834777	-0.345834777	-0.345834777	-0.345834777	-0.345834777	-0.345834777	-0.345834777	-0.345834777	-0.345834777	-0.345834777	-0.345834777	-0.345834777	-0.345834777	-0.345834777	-0.345834777	-0.345834777	2.487540323	-0.345834777	1.608108079	-0.345834777	-0.345834777	4.360190829	-0.345834777	-0.345834777	-0.345834777	-0.345834777	-0.345834777	-0.345834777	-0.345834777	-0.345834777	-0.345834777	-0.345834777	-0.345834777	-0.345834777	-0.345834777	-0.345834777	-0.345834777	3.962578654	-0.345834777	-0.345834777	-0.345834777	2.647698364	-0.345834777	-0.345834777	-0.345834777	-0.345834777	-0.345834777	-0.345834777	-0.345834777	-0.345834777	-0.345834777	-0.345834777	-0.345834777	-0.345834777	-0.345834777	-0.345834777	-0.345834777	-0.345834777	-0.345834777	-0.345834777	-0.345834777	-0.345834777	-0.345834777	-0.345834777	-0.345834777	2.134656042	-0.345834777	-0.345834777	-0.345834777	-0.345834777	-0.345834777	-0.345834777	-0.345834777	-0.345834777	-0.345834777	-0.345834777	-0.345834777	-0.345834777	-0.345834777	-0.345834777	-0.345834777	-0.345834777	-0.345834777	-0.345834777	-0.345834777	-0.345834777	-0.345834777	-0.345834777	-0.345834777	-0.345834777	-0.345834777	-0.345834777	-0.345834777	3.378241632	-0.345834777	-0.345834777	-0.345834777	-0.345834777	-0.345834777	-0.345834777	-0.345834777	-0.345834777	-0.345834777	-0.345834777	-0.345834777	-0.345834777	-0.345834777	-0.345834777	-0.345834777	-0.345834777	-0.345834777	-0.345834777	-0.345834777	-0.345834777	-0.345834777	-0.345834777	-0.345834777	-0.345834777	-0.345834777	-0.345834777	-0.345834777	-0.345834777	-0.345834777	-0.345834777	-0.345834777	-0.345834777	-0.345834777	-0.345834777	-0.345834777	-0.345834777	-0.345834777	-0.345834777	-0.345834777	4.571936684	-0.345834777	-0.345834777	-0.345834777	2.431141293	-0.345834777	-0.345834777	-0.345834777	-0.345834777	-0.345834777	-0.345834777	-0.345834777	-0.345834777	-0.345834777	-0.345834777	-0.345834777	-0.345834777	-0.345834777	-0.345834777	-0.345834777	-0.345834777	-0.345834777	-0.345834777	-0.345834777	-0.345834777	-0.345834777	5.464356895	-0.345834777	-0.345834777	-0.345834777	-0.345834777	-0.345834777	-0.345834777	-0.345834777	-0.345834777	-0.345834777	-0.345834777	-0.345834777	-0.345834777	-0.345834777	-0.345834777	-0.345834777	-0.345834777	-0.345834777	-0.345834777	-0.345834777	2.498721317	-0.345834777	-0.345834777	-0.345834777	-0.345834777	-0.345834777	-0.345834777	-0.345834777	-0.345834777	-0.345834777	-0.345834777	-0.345834777	-0.345834777	-0.345834777	-0.345834777	-0.345834777	-0.345834777	-0.345834777	-0.345834777	-0.345834777	-0.345834777	-0.345834777	-0.345834777	3.035093056	-0.345834777	-0.345834777	-0.345834777	-0.345834777	-0.345834777	-0.345834777	-0.345834777	-0.345834777	-0.345834777	-0.345834777	-0.345834777	-0.345834777	-0.345834777	-0.345834777	-0.345834777	-0.345834777	-0.345834777	-0.345834777	-0.345834777	-0.345834777	-0.345834777	-0.345834777	-0.345834777	-0.345834777	-0.345834777	-0.345834777	-0.345834777	-0.345834777	-0.345834777	-0.345834777	-0.345834777	-0.345834777	-0.345834777	-0.345834777	-0.345834777	-0.345834777	-0.345834777	-0.345834777	-0.345834777	-0.345834777	-0.345834777	-0.345834777	-0.345834777	-0.345834777	-0.345834777	-0.345834777	-0.345834777	-0.345834777	-0.345834777	-0.345834777	-0.345834777	-0.345834777	-0.345834777	-0.345834777	-0.345834777	-0.345834777	-0.345834777	-0.345834777	-0.345834777	-0.345834777	-0.345834777	-0.345834777	1.764274697	-0.345834777	-0.345834777	-0.345834777	-0.345834777	-0.345834777	-0.345834777	4.645221382	-0.345834777	-0.345834777	3.009188236	-0.345834777	-0.345834777	-0.345834777	-0.345834777	-0.345834777	-0.345834777	-0.345834777	-0.345834777	-0.345834777	4.797278899	-0.345834777	-0.345834777	-0.345834777	-0.345834777	-0.345834777	4.342092932	-0.345834777	-0.345834777	-0.345834777	-0.345834777	-0.345834777	-0.345834777	-0.345834777	-0.345834777	-0.345834777	-0.345834777	-0.345834777	4.822447099	-0.345834777	-0.345834777	5.231120299	-0.345834777	-0.345834777	-0.345834777	-0.345834777	-0.345834777	-0.345834777	-0.345834777	-0.345834777	-0.345834777	-0.345834777	-0.345834777	-0.345834777	-0.345834777	-0.345834777	-0.345834777	-0.345834777	-0.345834777	-0.345834777	-0.345834777	-0.345834777	-0.345834777	-0.345834777	-0.345834777	-0.345834777	-0.345834777	-0.345834777	-0.345834777	-0.345834777	-0.345834777	-0.345834777	-0.345834777	-0.345834777	-0.345834777	-0.345834777	-0.345834777	-0.345834777	-0.345834777	-0.345834777	-0.345834777	-0.345834777	-0.345834777	-0.345834777	-0.345834777	-0.345834777	-0.345834777	-0.345834777	-0.345834777	-0.345834777	-0.345834777	-0.345834777	-0.345834777	-0.345834777	-0.345834777	-0.345834777	-0.345834777	-0.345834777	-0.345834777	-0.345834777	-0.345834777	-0.345834777	-0.345834777	-0.345834777	-0.345834777	-0.345834777	-0.345834777	-0.345834777	-0.345834777	-0.345834777	-0.345834777	-0.345834777	-0.345834777	-0.345834777	-0.345834777	-0.345834777	-0.345834777	-0.345834777	-0.345834777	-0.345834777	-0.345834777	-0.345834777	-0.345834777	-0.345834777	-0.345834777	-0.345834777	-0.345834777	3.297184393	-0.345834777	-0.345834777	-0.345834777	-0.345834777	-0.345834777	-0.345834777	-0.345834777	5.250238344	-0.345834777	-0.345834777	-0.345834777	-0.345834777	-0.345834777	-0.345834777	-0.345834777	-0.345834777	-0.345834777	-0.345834777	-0.345834777	-0.345834777	-0.345834777	-0.345834777	-0.345834777	-0.345834777	-0.345834777	-0.345834777	-0.345834777	-0.345834777	-0.345834777	-0.345834777	-0.345834777	-0.345834777	-0.345834777	-0.345834777	-0.345834777	-0.345834777	-0.345834777	-0.345834777	-0.345834777	-0.345834777	-0.345834777	-0.345834777	-0.345834777	-0.345834777	-0.345834777	-0.345834777	-0.345834777	-0.345834777	-0.345834777	-0.345834777	-0.345834777	-0.345834777	-0.345834777	-0.345834777	-0.345834777	4.604619557	-0.345834777	-0.345834777	-0.345834777	-0.345834777	-0.345834777	-0.345834777	-0.345834777	-0.345834777	-0.345834777	-0.345834777	-0.345834777	-0.345834777	-0.345834777	-0.345834777	-0.345834777	-0.345834777	-0.345834777	0.948547536	-0.345834777	-0.345834777	-0.345834777	-0.345834777	-0.345834777	-0.345834777	-0.345834777	-0.345834777	-0.345834777	-0.345834777	-0.345834777	-0.345834777	-0.345834777	-0.345834777	-0.345834777	-0.345834777	-0.345834777	4.70434142	-0.345834777	-0.345834777	-0.345834777	-0.345834777	-0.345834777	-0.345834777	-0.345834777	-0.345834777	-0.345834777	-0.345834777	-0.345834777	-0.345834777	-0.345834777	-0.345834777	-0.345834777	-0.345834777	-0.345834777	-0.345834777	-0.345834777	-0.345834777	-0.345834777	-0.345834777	-0.345834777	-0.345834777	-0.345834777	-0.345834777	-0.345834777	-0.345834777	-0.345834777	-0.345834777	-0.345834777	-0.345834777	-0.345834777	-0.345834777	-0.345834777	-0.345834777	-0.345834777	-0.345834777	-0.345834777	-0.345834777	-0.345834777	-0.345834777	-0.345834777	-0.345834777	-0.345834777	-0.345834777	-0.345834777	-0.345834777	-0.345834777	-0.345834777	-0.345834777	-0.345834777	-0.345834777	-0.345834777	-0.345834777	-0.345834777	-0.345834777	-0.345834777	-0.345834777	-0.345834777	-0.345834777	-0.345834777	-0.345834777	-0.345834777	-0.345834777	-0.345834777	-0.345834777	-0.345834777	-0.345834777	-0.345834777	-0.345834777	-0.345834777	-0.345834777	-0.345834777	-0.345834777	-0.345834777	-0.345834777	-0.345834777	-0.345834777	-0.345834777	-0.345834777	-0.345834777	-0.345834777	-0.345834777	-0.345834777	-0.345834777	-0.345834777	-0.345834777	-0.345834777	-0.345834777	-0.345834777	-0.345834777	-0.345834777	-0.345834777	-0.345834777	-0.345834777	-0.345834777	-0.345834777	-0.345834777	-0.345834777	-0.345834777	-0.345834777	-0.345834777	-0.345834777	-0.345834777	-0.345834777	-0.345834777	-0.345834777	-0.345834777	-0.345834777	-0.345834777	-0.345834777	-0.345834777	-0.345834777	-0.345834777	-0.345834777	-0.345834777	-0.345834777	-0.345834777	-0.345834777	-0.345834777	-0.345834777	-0.345834777	-0.345834777	-0.345834777	-0.345834777	-0.345834777	3.058179888	-0.345834777	-0.345834777	-0.345834777	-0.345834777	-0.345834777	-0.345834777	-0.345834777	-0.345834777	-0.345834777	4.233946729	-0.345834777	-0.345834777	-0.345834777	-0.345834777	-0.345834777	-0.345834777	-0.345834777	-0.345834777	-0.345834777	-0.345834777	-0.345834777	-0.345834777	-0.345834777	-0.345834777	-0.345834777	-0.345834777	-0.345834777	-0.345834777	-0.345834777	-0.345834777	-0.345834777	-0.345834777	-0.345834777	-0.345834777	-0.345834777	-0.345834777	1.912683378	-0.345834777	-0.345834777	-0.345834777	-0.345834777	-0.345834777	-0.345834777	-0.345834777	-0.345834777	-0.345834777	-0.345834777	-0.345834777	-0.345834777	-0.345834777	-0.345834777	-0.345834777	-0.345834777	-0.345834777	-0.345834777	-0.345834777	-0.345834777	-0.345834777	-0.345834777	-0.345834777	-0.345834777	-0.345834777	-0.345834777	-0.345834777	-0.345834777	-0.345834777	-0.345834777	-0.345834777	-0.345834777	-0.345834777	-0.345834777	-0.345834777	-0.345834777	-0.345834777	-0.345834777	-0.345834777	-0.345834777	-0.345834777	-0.345834777	-0.345834777	-0.345834777	-0.345834777	-0.345834777	-0.345834777	-0.345834777	-0.345834777	-0.345834777	-0.345834777	-0.345834777	-0.345834777	-0.345834777	-0.345834777	-0.345834777	-0.345834777	-0.345834777	-0.345834777	4.136323548	-0.345834777	-0.345834777	-0.345834777	-0.345834777	-0.345834777	-0.345834777	-0.345834777	-0.345834777	-0.345834777	-0.345834777	-0.345834777	-0.345834777	-0.345834777	-0.345834777	-0.345834777	-0.345834777	-0.345834777	-0.345834777	-0.345834777	-0.345834777	-0.345834777	-0.345834777	-0.345834777	-0.345834777	-0.345834777	-0.345834777	-0.345834777	-0.345834777	-0.345834777	-0.345834777	-0.345834777	-0.345834777	-0.345834777	-0.345834777	-0.345834777	-0.345834777	4.044508764	3.299663125	-0.345834777	-0.345834777	-0.345834777	-0.345834777	-0.345834777	-0.345834777	-0.345834777	-0.345834777	-0.345834777	-0.345834777	-0.345834777	-0.345834777	-0.345834777	-0.345834777	-0.345834777	-0.345834777	-0.345834777	-0.345834777	-0.345834777	-0.345834777	-0.345834777	-0.345834777	-0.345834777	-0.345834777	-0.345834777	-0.345834777	-0.345834777	-0.345834777	-0.345834777	-0.345834777	-0.345834777	-0.345834777	-0.345834777	-0.345834777	-0.345834777	-0.345834777	-0.345834777	-0.345834777	-0.345834777	-0.345834777	-0.345834777	-0.345834777	-0.345834777	-0.345834777	-0.345834777	-0.345834777	-0.345834777	-0.345834777	1.901132439	-0.345834777	-0.345834777	-0.345834777	-0.345834777	-0.345834777	-0.345834777	-0.345834777	-0.345834777	-0.345834777	-0.345834777	-0.345834777	-0.345834777	-0.345834777	-0.345834777	-0.345834777	-0.345834777	-0.345834777	-0.345834777	-0.345834777	-0.345834777	-0.345834777	-0.345834777	-0.345834777	-0.345834777	-0.345834777	-0.345834777	-0.345834777	-0.345834777	-0.345834777	-0.345834777	2.552885288	-0.345834777	-0.345834777	-0.345834777	-0.345834777	-0.345834777	-0.345834777	-0.345834777	-0.345834777	-0.345834777	-0.345834777	-0.345834777	2.556808894	-0.345834777	-0.345834777	4.024831172	-0.345834777	-0.345834777	-0.345834777	-0.345834777	-0.345834777	-0.345834777	-0.345834777	2.729558188	-0.345834777	-0.345834777	1.89617836	-0.345834777	-0.345834777	-0.345834777	-0.345834777	-0.345834777	-0.345834777	-0.345834777	-0.345834777	-0.345834777	-0.345834777	-0.345834777	-0.345834777	-0.345834777	-0.345834777	-0.345834777	-0.345834777	-0.345834777	-0.345834777	-0.345834777	-0.345834777	-0.345834777	-0.345834777	-0.345834777	-0.345834777	-0.345834777	-0.345834777	-0.345834777	-0.345834777	-0.345834777	-0.345834777	-0.345834777	-0.345834777	-0.345834777	3.394073831	-0.345834777	-0.345834777	-0.345834777	-0.345834777	-0.345834777	-0.345834777	-0.345834777	-0.345834777	-0.345834777	-0.345834777	-0.345834777	-0.345834777	-0.345834777	-0.345834777	-0.345834777	-0.345834777	-0.345834777	-0.345834777	-0.345834777	-0.345834777	-0.345834777	-0.345834777	-0.345834777	-0.345834777	-0.345834777	-0.345834777	-0.345834777	-0.345834777	-0.345834777	-0.345834777	-0.345834777	-0.345834777	-0.345834777	-0.345834777	-0.345834777	-0.345834777	5.843135373	-0.345834777	-0.345834777	-0.345834777	-0.345834777	-0.345834777	-0.345834777	-0.345834777	-0.345834777	-0.345834777	-0.345834777	-0.345834777	-0.345834777	-0.345834777	-0.345834777	-0.345834777	-0.345834777	-0.345834777	-0.345834777	-0.345834777	-0.345834777	-0.345834777	-0.345834777	-0.345834777	-0.345834777	-0.345834777	-0.345834777	-0.345834777	-0.345834777	-0.345834777	-0.345834777	-0.345834777	-0.345834777	-0.345834777	-0.345834777	-0.345834777	-0.345834777	-0.345834777	-0.345834777	-0.345834777	-0.345834777	-0.345834777	-0.345834777	-0.345834777	-0.345834777	-0.345834777	-0.345834777	-0.345834777	-0.345834777	1.208347707	-0.345834777	-0.345834777	-0.345834777	-0.345834777	-0.345834777	-0.345834777	-0.345834777	-0.345834777	-0.345834777	-0.345834777	-0.345834777	-0.345834777	-0.345834777	-0.345834777	-0.345834777	-0.345834777	-0.345834777	-0.345834777	-0.345834777	-0.345834777	-0.345834777	-0.345834777	2.785680134	-0.345834777	-0.345834777	3.453687975	-0.345834777	-0.345834777	-0.345834777	-0.345834777	-0.345834777	-0.345834777	-0.345834777	-0.345834777	-0.345834777	-0.345834777	-0.345834777	-0.345834777	-0.345834777	-0.345834777	-0.345834777	-0.345834777	-0.345834777	-0.345834777	-0.345834777	-0.345834777	-0.345834777	-0.345834777	-0.345834777	-0.345834777	-0.345834777	-0.345834777	-0.345834777	-0.345834777	-0.345834777	-0.345834777	-0.345834777	1.939409314	-0.345834777	-0.345834777	-0.345834777	-0.345834777	-0.345834777	-0.345834777	-0.345834777	-0.345834777	-0.345834777	-0.345834777	-0.345834777	-0.345834777	-0.345834777	-0.345834777	-0.345834777	-0.345834777	-0.345834777	3.409012286	-0.345834777	-0.345834777	-0.345834777	-0.345834777	-0.345834777	-0.345834777	3.168171036	-0.345834777	-0.345834777	-0.345834777	-0.345834777	-0.345834777	-0.345834777	-0.345834777	-0.345834777	1.86247115	-0.345834777	-0.345834777	-0.345834777	-0.345834777	-0.345834777	-0.345834777	-0.345834777	-0.345834777	-0.345834777	-0.345834777	-0.345834777	-0.345834777	-0.345834777	-0.345834777	-0.345834777	-0.345834777	-0.345834777	-0.345834777	-0.345834777	-0.345834777	-0.345834777	-0.345834777	-0.345834777	-0.345834777	-0.345834777	-0.345834777	-0.345834777	-0.345834777	-0.345834777	-0.345834777	-0.345834777	-0.345834777	-0.345834777	-0.345834777	-0.345834777	-0.345834777	-0.345834777	-0.345834777	-0.345834777	-0.345834777	-0.345834777	-0.345834777	-0.345834777	-0.345834777	-0.345834777	-0.345834777	-0.345834777	-0.345834777	-0.345834777	-0.345834777	-0.345834777	-0.345834777	-0.345834777	-0.345834777	-0.345834777	-0.345834777	-0.345834777	-0.345834777	-0.345834777	-0.345834777	-0.345834777	-0.345834777	-0.345834777	-0.345834777	-0.345834777	-0.345834777	-0.345834777	-0.345834777	-0.345834777	-0.345834777	-0.345834777	-0.345834777	-0.345834777	-0.345834777	-0.345834777	-0.345834777	-0.345834777	-0.345834777	-0.345834777	-0.345834777	-0.345834777	-0.345834777	-0.345834777	-0.345834777	-0.345834777	-0.345834777	-0.345834777	-0.345834777	-0.345834777	-0.345834777	-0.345834777	-0.345834777	-0.345834777	-0.345834777	-0.345834777	-0.345834777	-0.345834777	-0.345834777	-0.345834777	-0.345834777	-0.345834777	-0.345834777	-0.345834777	-0.345834777	-0.345834777	-0.345834777	-0.345834777	-0.345834777	-0.345834777	-0.345834777	-0.345834777	-0.345834777	-0.345834777	-0.345834777	-0.345834777	-0.345834777	-0.345834777	-0.345834777	-0.345834777	-0.345834777	-0.345834777	-0.345834777	-0.345834777	-0.345834777	2.362468664	-0.345834777	-0.345834777	-0.345834777	-0.345834777	-0.345834777	-0.345834777	-0.345834777	-0.345834777	-0.345834777	-0.345834777	-0.345834777	-0.345834777	-0.345834777	-0.345834777	-0.345834777	-0.345834777	-0.345834777	-0.345834777	-0.345834777	-0.345834777	-0.345834777	-0.345834777	-0.345834777	-0.345834777	-0.345834777	-0.345834777	-0.345834777	-0.345834777	-0.345834777	-0.345834777	-0.345834777	-0.345834777	-0.345834777	-0.345834777	-0.345834777	-0.345834777	-0.345834777	-0.345834777	-0.345834777	-0.345834777	-0.345834777	-0.345834777	-0.345834777	-0.345834777	-0.345834777	-0.345834777	-0.345834777	-0.345834777	-0.345834777	-0.345834777	-0.345834777	-0.345834777	-0.345834777	-0.345834777	-0.345834777	-0.345834777	-0.345834777	-0.345834777	-0.345834777	4.399094006	-0.345834777	-0.345834777	-0.345834777	-0.345834777	-0.345834777	-0.345834777	-0.345834777	-0.345834777	-0.345834777	-0.345834777	-0.345834777	-0.345834777	-0.345834777	-0.345834777	-0.345834777	-0.345834777	-0.345834777	-0.345834777	-0.345834777	-0.345834777	-0.345834777	-0.345834777	-0.345834777	-0.345834777	-0.345834777	-0.345834777	-0.345834777	-0.345834777	-0.345834777	-0.345834777	-0.345834777	-0.345834777	-0.345834777	-0.345834777	-0.345834777	-0.345834777	-0.345834777	-0.345834777	3.652824923	-0.345834777	-0.345834777	-0.345834777	-0.345834777	-0.345834777	-0.345834777	1.712428641	-0.345834777	-0.345834777	-0.345834777	-0.345834777	-0.345834777	-0.345834777	-0.345834777	-0.345834777	4.645221382	-0.345834777	-0.345834777	-0.345834777	-0.345834777	-0.345834777	-0.345834777	-0.345834777	-0.345834777	-0.345834777	-0.345834777	-0.345834777	-0.345834777	-0.345834777	-0.345834777	-0.345834777	-0.345834777	-0.345834777	-0.345834777	-0.345834777	-0.345834777	-0.345834777	-0.345834777	-0.345834777	-0.345834777	-0.345834777	-0.345834777	-0.345834777	-0.345834777	-0.345834777	-0.345834777	-0.345834777	-0.345834777	-0.345834777	-0.345834777	-0.345834777	2.752366363	-0.345834777	-0.345834777	-0.345834777	-0.345834777	-0.345834777	-0.345834777	-0.345834777	-0.345834777	-0.345834777	-0.345834777	-0.345834777	-0.345834777	-0.345834777	-0.345834777	-0.345834777	-0.345834777	-0.345834777	-0.345834777	-0.345834777	-0.345834777	-0.345834777	-0.345834777	-0.345834777	-0.345834777	-0.345834777	-0.345834777	-0.345834777	-0.345834777	-0.345834777	-0.345834777	-0.345834777	-0.345834777	-0.345834777	-0.345834777	-0.345834777	-0.345834777	-0.345834777	-0.345834777	-0.345834777	-0.345834777	-0.345834777	-0.345834777	-0.345834777	-0.345834777	-0.345834777	-0.345834777	-0.345834777	-0.345834777	-0.345834777	-0.345834777	-0.345834777	-0.345834777	-0.345834777	-0.345834777	-0.345834777	-0.345834777	-0.345834777	-0.345834777	-0.345834777
UQCR10	1.470658701	-0.307049461	-0.307049461	-0.307049461	-0.307049461	-0.307049461	-0.307049461	-0.307049461	-0.307049461	-0.307049461	-0.307049461	1.333630386	1.583450046	-0.307049461	-0.307049461	1.037795241	-0.307049461	-0.307049461	-0.307049461	-0.307049461	-0.307049461	-0.307049461	-0.307049461	-0.307049461	2.153994119	-0.307049461	-0.307049461	-0.307049461	-0.307049461	-0.307049461	-0.307049461	-0.307049461	2.341449666	-0.307049461	-0.307049461	-0.307049461	-0.307049461	-0.307049461	-0.307049461	-0.307049461	-0.307049461	-0.307049461	-0.307049461	-0.307049461	-0.307049461	-0.307049461	-0.307049461	-0.307049461	-0.307049461	-0.307049461	2.593151066	-0.307049461	-0.307049461	1.732996679	1.701423935	-0.307049461	3.447862822	-0.307049461	2.624692566	5.156143941	-0.307049461	-0.307049461	-0.307049461	5.4724524	-0.307049461	-0.307049461	2.877414238	3.664081664	-0.307049461	-0.307049461	-0.307049461	-0.307049461	-0.307049461	1.292600973	-0.307049461	-0.307049461	-0.307049461	-0.307049461	4.797776283	-0.307049461	-0.307049461	4.212970804	-0.307049461	1.694375445	-0.307049461	-0.307049461	1.675543819	-0.307049461	-0.307049461	-0.307049461	-0.307049461	5.763605415	-0.307049461	-0.307049461	-0.307049461	2.126585893	4.89160598	-0.307049461	1.81355111	-0.307049461	-0.307049461	-0.307049461	-0.307049461	-0.307049461	-0.307049461	-0.307049461	3.165785255	-0.307049461	-0.307049461	-0.307049461	2.014962723	1.358115373	-0.307049461	2.323381668	1.195388726	-0.307049461	-0.307049461	-0.307049461	-0.307049461	-0.307049461	-0.307049461	-0.307049461	-0.307049461	-0.307049461	2.892562926	-0.307049461	-0.307049461	-0.307049461	-0.307049461	-0.307049461	-0.307049461	1.552573869	2.51903518	3.539823934	-0.307049461	2.108922017	4.067655669	-0.307049461	-0.307049461	-0.307049461	1.55160837	-0.307049461	-0.307049461	1.305178847	-0.307049461	-0.307049461	-0.307049461	2.050116721	1.888870842	-0.307049461	-0.307049461	-0.307049461	2.165697074	5.700609462	-0.307049461	1.810856051	2.020003023	-0.307049461	-0.307049461	-0.307049461	-0.307049461	-0.307049461	-0.307049461	1.24534524	-0.307049461	-0.307049461	2.672586781	-0.307049461	-0.307049461	-0.307049461	-0.307049461	3.242076366	-0.307049461	-0.307049461	2.868061647	-0.307049461	-0.307049461	-0.307049461	-0.307049461	1.408353832	-0.307049461	-0.307049461	-0.307049461	-0.307049461	-0.307049461	-0.307049461	2.290913987	-0.307049461	-0.307049461	-0.307049461	-0.307049461	-0.307049461	-0.307049461	-0.307049461	1.631582147	2.134999635	-0.307049461	-0.307049461	-0.307049461	-0.307049461	-0.307049461	5.116149491	3.538769687	-0.307049461	-0.307049461	-0.307049461	-0.307049461	-0.307049461	-0.307049461	-0.307049461	-0.307049461	-0.307049461	-0.307049461	-0.307049461	-0.307049461	1.569745185	1.879477718	1.662326486	2.124492672	2.023799336	-0.307049461	4.225566331	1.607189244	-0.307049461	-0.307049461	-0.307049461	-0.307049461	-0.307049461	-0.307049461	2.064679748	-0.307049461	-0.307049461	2.623619148	-0.307049461	-0.307049461	-0.307049461	-0.307049461	-0.307049461	-0.307049461	-0.307049461	-0.307049461	-0.307049461	-0.307049461	-0.307049461	-0.307049461	-0.307049461	-0.307049461	-0.307049461	-0.307049461	5.282031828	-0.307049461	-0.307049461	5.232984171	-0.307049461	-0.307049461	-0.307049461	-0.307049461	-0.307049461	2.449212699	1.760552937	-0.307049461	-0.307049461	-0.307049461	-0.307049461	-0.307049461	1.566794144	1.440518332	-0.307049461	-0.307049461	-0.307049461	-0.307049461	-0.307049461	-0.307049461	-0.307049461	1.642640892	-0.307049461	1.590484664	-0.307049461	-0.307049461	2.119277351	-0.307049461	-0.307049461	-0.307049461	2.606834704	-0.307049461	-0.307049461	-0.307049461	-0.307049461	-0.307049461	-0.307049461	-0.307049461	-0.307049461	-0.307049461	-0.307049461	4.970102041	-0.307049461	-0.307049461	-0.307049461	-0.307049461	-0.307049461	-0.307049461	-0.307049461	-0.307049461	-0.307049461	-0.307049461	-0.307049461	2.917980378	-0.307049461	2.05810966	-0.307049461	-0.307049461	2.786684217	2.870556374	-0.307049461	1.231013451	1.584651982	-0.307049461	2.313833194	-0.307049461	-0.307049461	-0.307049461	3.646975954	1.864604735	4.234940443	1.447822698	-0.307049461	-0.307049461	-0.307049461	-0.307049461	2.002157572	-0.307049461	-0.307049461	2.123099448	1.60883599	-0.307049461	-0.307049461	-0.307049461	-0.307049461	-0.307049461	1.744878509	-0.307049461	-0.307049461	-0.307049461	-0.307049461	-0.307049461	-0.307049461	-0.307049461	-0.307049461	-0.307049461	-0.307049461	-0.307049461	-0.307049461	3.27897971	-0.307049461	-0.307049461	-0.307049461	-0.307049461	4.394726531	-0.307049461	-0.307049461	4.366570347	1.265889255	-0.307049461	3.817290462	-0.307049461	-0.307049461	2.038481196	-0.307049461	-0.307049461	-0.307049461	5.049690041	4.403300432	-0.307049461	-0.307049461	-0.307049461	1.561702612	-0.307049461	2.774530472	-0.307049461	-0.307049461	2.41872133	-0.307049461	2.38393801	2.319635798	2.61160701	-0.307049461	-0.307049461	-0.307049461	-0.307049461	-0.307049461	-0.307049461	-0.307049461	-0.307049461	3.527222699	-0.307049461	-0.307049461	-0.307049461	-0.307049461	-0.307049461	4.6810557	-0.307049461	2.027927675	-0.307049461	2.261717072	-0.307049461	-0.307049461	1.80459673	-0.307049461	-0.307049461	-0.307049461	3.4306379	-0.307049461	-0.307049461	-0.307049461	-0.307049461	-0.307049461	-0.307049461	1.148692587	-0.307049461	-0.307049461	-0.307049461	-0.307049461	-0.307049461	-0.307049461	1.761039381	-0.307049461	-0.307049461	-0.307049461	-0.307049461	1.088949351	-0.307049461	-0.307049461	2.093235747	-0.307049461	-0.307049461	-0.307049461	-0.307049461	-0.307049461	-0.307049461	-0.307049461	1.767141134	-0.307049461	1.405919307	-0.307049461	-0.307049461	-0.307049461	-0.307049461	-0.307049461	-0.307049461	-0.307049461	-0.307049461	2.807613218	-0.307049461	-0.307049461	-0.307049461	-0.307049461	1.487133433	-0.307049461	-0.307049461	-0.307049461	-0.307049461	-0.307049461	-0.307049461	3.725340893	-0.307049461	-0.307049461	1.236582597	1.321744414	-0.307049461	1.673770385	1.564244648	-0.307049461	-0.307049461	1.828836087	-0.307049461	-0.307049461	-0.307049461	-0.307049461	-0.307049461	2.511671071	-0.307049461	-0.307049461	-0.307049461	-0.307049461	-0.307049461	4.871927509	-0.307049461	1.493418627	-0.307049461	-0.307049461	-0.307049461	1.315941768	2.515102053	3.034610978	1.511639275	-0.307049461	-0.307049461	-0.307049461	-0.307049461	-0.307049461	-0.307049461	-0.307049461	2.569822635	-0.307049461	-0.307049461	-0.307049461	-0.307049461	3.865001357	-0.307049461	-0.307049461	1.962576457	-0.307049461	-0.307049461	0.820448128	-0.307049461	-0.307049461	4.574728523	1.760552937	1.758609659	-0.307049461	-0.307049461	-0.307049461	-0.307049461	-0.307049461	-0.307049461	-0.307049461	-0.307049461	-0.307049461	-0.307049461	-0.307049461	1.581250768	2.617998943	-0.307049461	-0.307049461	2.239048224	-0.307049461	-0.307049461	-0.307049461	-0.307049461	-0.307049461	-0.307049461	-0.307049461	-0.307049461	-0.307049461	2.49080732	-0.307049461	1.917593915	0.752037981	4.83683611	-0.307049461	2.06253998	-0.307049461	-0.307049461	-0.307049461	-0.307049461	-0.307049461	-0.307049461	-0.307049461	1.09614928	1.912464797	2.532902988	-0.307049461	2.757408406	4.003318756	-0.307049461	-0.307049461	-0.307049461	-0.307049461	-0.307049461	-0.307049461	-0.307049461	-0.307049461	-0.307049461	-0.307049461	1.450386097	-0.307049461	-0.307049461	-0.307049461	-0.307049461	-0.307049461	-0.307049461	2.562654769	-0.307049461	-0.307049461	-0.307049461	-0.307049461	-0.307049461	-0.307049461	-0.307049461	2.53689462	-0.307049461	1.2813325	1.959296415	2.041700361	-0.307049461	-0.307049461	2.33553576	-0.307049461	-0.307049461	-0.307049461	-0.307049461	-0.307049461	4.71782209	-0.307049461	5.185293078	-0.307049461	-0.307049461	-0.307049461	-0.307049461	-0.307049461	2.50581206	1.501751292	-0.307049461	-0.307049461	1.280090784	-0.307049461	-0.307049461	-0.307049461	-0.307049461	3.260624009	2.314246688	4.26960226	-0.307049461	-0.307049461	-0.307049461	-0.307049461	-0.307049461	2.248958214	-0.307049461	-0.307049461	3.213657418	4.896561693	-0.307049461	-0.307049461	-0.307049461	-0.307049461	1.478058644	-0.307049461	-0.307049461	-0.307049461	-0.307049461	-0.307049461	-0.307049461	-0.307049461	-0.307049461	3.608547282	-0.307049461	5.185293078	-0.307049461	-0.307049461	-0.307049461	1.669351835	-0.307049461	0.915799481	2.618533101	1.358878711	-0.307049461	2.92000806	-0.307049461	2.562654769	-0.307049461	-0.307049461	-0.307049461	-0.307049461	-0.307049461	-0.307049461	1.435628657	-0.307049461	-0.307049461	-0.307049461	-0.307049461	-0.307049461	-0.307049461	-0.307049461	-0.307049461	3.184571997	-0.307049461	-0.307049461	-0.307049461	-0.307049461	-0.307049461	-0.307049461	2.107548827	-0.307049461	-0.307049461	2.009634063	-0.307049461	-0.307049461	-0.307049461	0.757241782	1.618156307	6.491933797	-0.307049461	-0.307049461	-0.307049461	-0.307049461	4.204809669	-0.307049461	-0.307049461	2.21683065	-0.307049461	1.891093969	-0.307049461	-0.307049461	-0.307049461	-0.307049461	-0.307049461	-0.307049461	5.020073588	-0.307049461	2.561124265	-0.307049461	-0.307049461	-0.307049461	-0.307049461	-0.307049461	-0.307049461	-0.307049461	-0.307049461	-0.307049461	-0.307049461	-0.307049461	-0.307049461	3.498234864	1.549680605	-0.307049461	1.987364923	-0.307049461	-0.307049461	-0.307049461	-0.307049461	-0.307049461	-0.307049461	-0.307049461	-0.307049461	-0.307049461	-0.307049461	-0.307049461	2.218348718	-0.307049461	1.22933807	1.333482526	-0.307049461	-0.307049461	3.506974133	-0.307049461	-0.307049461	3.307417812	-0.307049461	5.16774431	-0.307049461	-0.307049461	-0.307049461	-0.307049461	2.717173287	-0.307049461	-0.307049461	-0.307049461	-0.307049461	-0.307049461	-0.307049461	-0.307049461	-0.307049461	-0.307049461	-0.307049461	2.126585893	-0.307049461	-0.307049461	-0.307049461	-0.307049461	-0.307049461	-0.307049461	-0.307049461	-0.307049461	-0.307049461	-0.307049461	-0.307049461	1.218731246	-0.307049461	-0.307049461	2.292332968	-0.307049461	5.546868629	5.716481549	-0.307049461	-0.307049461	-0.307049461	-0.307049461	2.695676724	-0.307049461	-0.307049461	-0.307049461	-0.307049461	-0.307049461	2.972439537	-0.307049461	-0.307049461	1.567187038	1.561507379	-0.307049461	5.326120312	-0.307049461	-0.307049461	-0.307049461	2.850410098	-0.307049461	-0.307049461	1.754976755	-0.307049461	-0.307049461	-0.307049461	-0.307049461	-0.307049461	1.705312229	-0.307049461	-0.307049461	-0.307049461	1.618364539	1.487133433	-0.307049461	6.29163732	-0.307049461	2.832362042	1.735597779	-0.307049461	-0.307049461	4.291796567	-0.307049461	-0.307049461	-0.307049461	-0.307049461	-0.307049461	-0.307049461	-0.307049461	-0.307049461	4.568602312	-0.307049461	-0.307049461	2.323798635	-0.307049461	-0.307049461	-0.307049461	-0.307049461	2.283644319	-0.307049461	1.892485953	-0.307049461	-0.307049461	-0.307049461	-0.307049461	-0.307049461	-0.307049461	-0.307049461	-0.307049461	2.722677691	-0.307049461	1.833810099	-0.307049461	-0.307049461	-0.307049461	-0.307049461	-0.307049461	2.057618549	-0.307049461	1.228566111	-0.307049461	-0.307049461	-0.307049461	-0.307049461	-0.307049461	-0.307049461	-0.307049461	-0.307049461	2.931557426	-0.307049461	-0.307049461	-0.307049461	2.420306609	-0.307049461	1.866005128	-0.307049461	-0.307049461	-0.307049461	-0.307049461	-0.307049461	-0.307049461	1.724768313	-0.307049461	-0.307049461	-0.307049461	-0.307049461	-0.307049461	-0.307049461	-0.307049461	-0.307049461	-0.307049461	3.460792461	-0.307049461	-0.307049461	-0.307049461	-0.307049461	-0.307049461	-0.307049461	-0.307049461	-0.307049461	1.664516078	-0.307049461	-0.307049461	-0.307049461	-0.307049461	1.553153687	-0.307049461	-0.307049461	-0.307049461	-0.307049461	2.512650354	-0.307049461	-0.307049461	-0.307049461	1.088212555	-0.307049461	-0.307049461	-0.307049461	-0.307049461	-0.307049461	-0.307049461	3.894091168	-0.307049461	-0.307049461	-0.307049461	-0.307049461	-0.307049461	1.828053039	-0.307049461	-0.307049461	-0.307049461	-0.307049461	-0.307049461	-0.307049461	1.877280454	4.896561693	-0.307049461	-0.307049461	-0.307049461	-0.307049461	-0.307049461	-0.307049461	-0.307049461	-0.307049461	-0.307049461	-0.307049461	-0.307049461	-0.307049461	-0.307049461	1.732760573	-0.307049461	-0.307049461	1.41340861	1.889703932	-0.307049461	1.647575991	-0.307049461	1.886098912	-0.307049461	-0.307049461	-0.307049461	-0.307049461	-0.307049461	-0.307049461	-0.307049461	-0.307049461	-0.307049461	2.880692566	3.032524312	-0.307049461	-0.307049461	-0.307049461	-0.307049461	-0.307049461	-0.307049461	-0.307049461	-0.307049461	1.645426973	-0.307049461	-0.307049461	-0.307049461	-0.307049461	-0.307049461	-0.307049461	-0.307049461	-0.307049461	2.115814466	-0.307049461	-0.307049461	-0.307049461	-0.307049461	-0.307049461	2.877741702	-0.307049461	-0.307049461	-0.307049461	-0.307049461	-0.307049461	-0.307049461	-0.307049461	-0.307049461	-0.307049461	-0.307049461	1.137857029	-0.307049461	-0.307049461	-0.307049461	-0.307049461	-0.307049461	-0.307049461	-0.307049461	5.118975488	-0.307049461	-0.307049461	-0.307049461	1.85262516	3.750237117	-0.307049461	-0.307049461	-0.307049461	5.384504122	1.965267994	-0.307049461	-0.307049461	-0.307049461	4.859744175	-0.307049461	-0.307049461	-0.307049461	-0.307049461	-0.307049461	-0.307049461	-0.307049461	-0.307049461	2.431692612	-0.307049461	-0.307049461	-0.307049461	1.38118635	-0.307049461	-0.307049461	1.808168502	-0.307049461	-0.307049461	-0.307049461	-0.307049461	-0.307049461	-0.307049461	-0.307049461	-0.307049461	2.544917563	3.432432822	-0.307049461	-0.307049461	-0.307049461	-0.307049461	-0.307049461	-0.307049461	-0.307049461	-0.307049461	-0.307049461	-0.307049461	-0.307049461	1.479652932	-0.307049461	-0.307049461	-0.307049461	-0.307049461	-0.307049461	-0.307049461	-0.307049461	-0.307049461	-0.307049461	-0.307049461	-0.307049461	-0.307049461	-0.307049461	-0.307049461	1.894158909	1.956026898	-0.307049461	-0.307049461	-0.307049461	-0.307049461	1.769592882	-0.307049461	1.552960371	-0.307049461	-0.307049461	-0.307049461	-0.307049461	2.554767788	-0.307049461	-0.307049461	-0.307049461	1.942174406	1.528567541	-0.307049461	1.67421342	-0.307049461	-0.307049461	-0.307049461	-0.307049461	4.251059726	2.397860717	-0.307049461	-0.307049461	-0.307049461	-0.307049461	-0.307049461	-0.307049461	-0.307049461	5.314992524	1.218858122	-0.307049461	2.841567066	-0.307049461	-0.307049461	-0.307049461	-0.307049461	2.131836792	-0.307049461	4.84163299	2.388266419	1.981871988	-0.307049461	-0.307049461	1.853963911	1.481250271	-0.307049461	-0.307049461	2.268052014	-0.307049461	-0.307049461	4.178971975	-0.307049461	2.194306123	-0.307049461	-0.307049461	-0.307049461	2.423483596	-0.307049461	-0.307049461	1.349767362	-0.307049461	-0.307049461	-0.307049461	-0.307049461	-0.307049461	2.082122945	-0.307049461	-0.307049461	-0.307049461	-0.307049461	-0.307049461	-0.307049461	-0.307049461	1.80103817	-0.307049461	-0.307049461	2.673703307	4.055759488	-0.307049461	-0.307049461	4.199933002	2.639547186	1.754010339	-0.307049461	-0.307049461	-0.307049461	2.624424125	-0.307049461	-0.307049461	-0.307049461	-0.307049461	0.703863505	1.715916192	-0.307049461	-0.307049461	-0.307049461	2.375183866	-0.307049461	-0.307049461	-0.307049461	-0.307049461	1.365628262	-0.307049461	-0.307049461	4.26790767	-0.307049461	-0.307049461	-0.307049461	2.074778433	-0.307049461	-0.307049461	1.836701459	-0.307049461	-0.307049461	-0.307049461	1.583049766	-0.307049461	4.388325742	-0.307049461	-0.307049461	-0.307049461	-0.307049461	1.14949773	1.698461549	-0.307049461	-0.307049461	1.680438601	2.148456733	-0.307049461	-0.307049461	-0.307049461	-0.307049461	-0.307049461	-0.307049461	-0.307049461	1.94510595	2.161000797	0.923124757	-0.307049461	-0.307049461	-0.307049461	-0.307049461	-0.307049461	4.139424695	-0.307049461	1.699372039	-0.307049461	-0.307049461	1.491797933	-0.307049461	3.841604521	-0.307049461	1.402523305	-0.307049461	-0.307049461	-0.307049461	-0.307049461	-0.307049461	2.324215753	4.041015207	3.044350361	-0.307049461	3.664846487	-0.307049461	-0.307049461	-0.307049461	3.732126474	0.973617827	1.980047516	-0.307049461	-0.307049461	-0.307049461	2.313006653	-0.307049461	-0.307049461	-0.307049461	-0.307049461	-0.307049461	-0.307049461	-0.307049461	2.367577782	-0.307049461	-0.307049461	-0.307049461	4.314302099	-0.307049461	2.101050114	1.320725782	1.524818089	-0.307049461	-0.307049461	5.597051976	-0.307049461	-0.307049461	-0.307049461	3.437011801	1.939251323	-0.307049461	0.851486231	-0.307049461	-0.307049461	3.042866433	-0.307049461	-0.307049461	-0.307049461	1.019354368	-0.307049461	-0.307049461	-0.307049461	-0.307049461	-0.307049461	1.730873876	1.822589331	-0.307049461	-0.307049461	1.501387284	-0.307049461	1.730402796	1.78294277	-0.307049461	-0.307049461	-0.307049461	-0.307049461	-0.307049461	-0.307049461	-0.307049461	-0.307049461	1.524631048	1.850486955	-0.307049461	3.670979209	-0.307049461	2.053045855	3.416035417	-0.307049461	-0.307049461	1.700625433	-0.307049461	-0.307049461	-0.307049461	-0.307049461	1.012386434	-0.307049461	-0.307049461	1.324077789	-0.307049461	-0.307049461	1.799517099	-0.307049461	-0.307049461	-0.307049461	-0.307049461	1.763719308	1.025251518	-0.307049461	-0.307049461	-0.307049461	-0.307049461	0.856518189	-0.307049461	-0.307049461	-0.307049461	2.535146661	-0.307049461	-0.307049461	-0.307049461	-0.307049461	-0.307049461	-0.307049461	2.541651836	2.529917883	2.564187198	-0.307049461	-0.307049461	2.803585688	-0.307049461	2.375983588	-0.307049461	2.808233956	-0.307049461	-0.307049461	1.535737123	5.546868629	1.867181189	2.205698702	2.773019328	-0.307049461	-0.307049461	-0.307049461	-0.307049461	-0.307049461	-0.307049461	-0.307049461	2.262902158	5.055130594	-0.307049461	-0.307049461	-0.307049461	-0.307049461	-0.307049461	-0.307049461	2.086823305	-0.307049461	-0.307049461	-0.307049461	-0.307049461	1.052477979	-0.307049461	3.921022673	-0.307049461	-0.307049461	-0.307049461	-0.307049461	-0.307049461	-0.307049461	1.648221696	-0.307049461	-0.307049461	-0.307049461	-0.307049461	1.491258396	-0.307049461	4.098557671	-0.307049461	-0.307049461	1.670013253	-0.307049461	2.045252897	-0.307049461	-0.307049461	-0.307049461	-0.307049461	-0.307049461	-0.307049461	-0.307049461	-0.307049461	1.783191764	2.586365981	1.489821324	-0.307049461	-0.307049461	2.137113351	-0.307049461	-0.307049461	2.050116721	-0.307049461	1.411937828	-0.307049461	1.944225596	-0.307049461	-0.307049461	-0.307049461	2.975609833	2.036233653	-0.307049461	1.657092929	-0.307049461	-0.307049461	-0.307049461	-0.307049461	-0.307049461	-0.307049461	-0.307049461	-0.307049461	-0.307049461	-0.307049461	-0.307049461	-0.307049461	1.218477559	2.197842027	-0.307049461	1.615246163	-0.307049461	-0.307049461	-0.307049461	2.023482447	-0.307049461	-0.307049461	-0.307049461	-0.307049461	-0.307049461	-0.307049461	2.508737997	-0.307049461	-0.307049461	-0.307049461	-0.307049461	-0.307049461	-0.307049461	-0.307049461	-0.307049461	-0.307049461	2.617465016	-0.307049461	-0.307049461	1.934301388	-0.307049461	-0.307049461	1.411121883	-0.307049461	-0.307049461	-0.307049461	-0.307049461	-0.307049461	2.526444553	-0.307049461	-0.307049461	-0.307049461	-0.307049461	-0.307049461	-0.307049461	3.310113432	-0.307049461	-0.307049461	-0.307049461	-0.307049461	1.764207384	4.147255513	-0.307049461	5.179423557	-0.307049461	-0.307049461	1.8885933	-0.307049461	1.135371761	2.561634219	2.2070136	-0.307049461	-0.307049461	-0.307049461	-0.307049461	2.581690515	4.972695777	-0.307049461	-0.307049461	-0.307049461	-0.307049461	4.05082928	-0.307049461	-0.307049461	-0.307049461	-0.307049461	-0.307049461	2.252672733	-0.307049461	-0.307049461	4.811874853	-0.307049461	-0.307049461	-0.307049461	-0.307049461	1.931111366	-0.307049461	-0.307049461	-0.307049461	-0.307049461	-0.307049461	-0.307049461	-0.307049461	-0.307049461	-0.307049461	-0.307049461	-0.307049461	-0.307049461	-0.307049461	-0.307049461	2.365846237	-0.307049461	-0.307049461	3.33827219	-0.307049461	-0.307049461	-0.307049461	-0.307049461	-0.307049461	1.450214955	-0.307049461	-0.307049461	-0.307049461	-0.307049461	-0.307049461	-0.307049461	1.893600944	-0.307049461	-0.307049461	-0.307049461	2.598396	-0.307049461	-0.307049461	-0.307049461	-0.307049461	-0.307049461	-0.307049461	-0.307049461	1.790440983	-0.307049461	-0.307049461	-0.307049461	-0.307049461	-0.307049461	-0.307049461	-0.307049461	-0.307049461	-0.307049461	-0.307049461	-0.307049461	-0.307049461	4.929133299	-0.307049461	-0.307049461	-0.307049461	-0.307049461	-0.307049461	-0.307049461	-0.307049461	-0.307049461	4.734260213	-0.307049461	-0.307049461	1.749433347	-0.307049461	-0.307049461	-0.307049461	-0.307049461	-0.307049461	-0.307049461	-0.307049461	3.217441441	1.145023765	1.995351271	-0.307049461	-0.307049461	-0.307049461	-0.307049461	-0.307049461	-0.307049461	-0.307049461	2.330910399	-0.307049461	-0.307049461	-0.307049461	-0.307049461	-0.307049461	-0.307049461	-0.307049461	-0.307049461	2.373223245	-0.307049461	4.490974122	1.866638217	-0.307049461	-0.307049461	-0.307049461	1.42893197	-0.307049461	1.082555846	-0.307049461	2.874797476	-0.307049461	-0.307049461	-0.307049461	-0.307049461	-0.307049461	-0.307049461	-0.307049461	-0.307049461	-0.307049461	-0.307049461	1.47876684	-0.307049461	-0.307049461	-0.307049461	-0.307049461	-0.307049461	3.320041458	1.753768889	5.528861561	-0.307049461	3.832174184	-0.307049461	-0.307049461	-0.307049461	-0.307049461	-0.307049461	-0.307049461	3.203199826	-0.307049461	-0.307049461	-0.307049461	-0.307049461	-0.307049461	-0.307049461	-0.307049461	1.105474782	-0.307049461	2.06253998	-0.307049461	-0.307049461	-0.307049461	-0.307049461	2.971384444	-0.307049461	-0.307049461	4.208069104	-0.307049461	-0.307049461	-0.307049461	2.054024048	-0.307049461	-0.307049461	0.767501657	-0.307049461	-0.307049461	-0.307049461	-0.307049461	-0.307049461	-0.307049461	1.763963315	-0.307049461	-0.307049461	1.769102025	2.476225932	-0.307049461	2.28042829	-0.307049461	2.236729185	-0.307049461	-0.307049461	-0.307049461	-0.307049461	-0.307049461	1.673327565	2.406190268	1.622121066	-0.307049461	-0.307049461	-0.307049461	-0.307049461	-0.307049461	-0.307049461	-0.307049461	-0.307049461	-0.307049461	-0.307049461	-0.307049461	-0.307049461	-0.307049461	-0.307049461	-0.307049461	-0.307049461	-0.307049461	-0.307049461	-0.307049461	-0.307049461	-0.307049461	-0.307049461	-0.307049461	-0.307049461	-0.307049461	-0.307049461	-0.307049461	-0.307049461	-0.307049461	-0.307049461	-0.307049461	-0.307049461	-0.307049461	-0.307049461	-0.307049461	-0.307049461	-0.307049461	-0.307049461	-0.307049461	-0.307049461	-0.307049461	-0.307049461	-0.307049461	-0.307049461	-0.307049461	-0.307049461	-0.307049461	-0.307049461	-0.307049461	-0.307049461	-0.307049461	-0.307049461	-0.307049461	-0.307049461	-0.307049461	4.738018867	-0.307049461	-0.307049461	-0.307049461	-0.307049461	-0.307049461	-0.307049461	-0.307049461	-0.307049461	-0.307049461	-0.307049461	-0.307049461	-0.307049461	-0.307049461	-0.307049461	-0.307049461	-0.307049461	-0.307049461	-0.307049461	-0.307049461	-0.307049461	-0.307049461	-0.307049461	-0.307049461	-0.307049461	-0.307049461	-0.307049461	-0.307049461	-0.307049461	-0.307049461	-0.307049461	-0.307049461	-0.307049461	-0.307049461	-0.307049461	-0.307049461	-0.307049461	-0.307049461	-0.307049461	-0.307049461	-0.307049461	-0.307049461	-0.307049461	2.845714735	-0.307049461	-0.307049461	-0.307049461	-0.307049461	-0.307049461	-0.307049461	-0.307049461	-0.307049461	-0.307049461	6.108833536	-0.307049461	-0.307049461	-0.307049461	-0.307049461	-0.307049461	-0.307049461	-0.307049461	-0.307049461	-0.307049461	-0.307049461	-0.307049461	-0.307049461	-0.307049461	-0.307049461	-0.307049461	-0.307049461	-0.307049461	-0.307049461	-0.307049461	-0.307049461	-0.307049461	-0.307049461	-0.307049461	-0.307049461	-0.307049461	-0.307049461	-0.307049461	-0.307049461	-0.307049461	-0.307049461	-0.307049461	-0.307049461	-0.307049461	-0.307049461	-0.307049461	-0.307049461	-0.307049461	-0.307049461	-0.307049461	-0.307049461	-0.307049461	-0.307049461	-0.307049461	-0.307049461	-0.307049461	-0.307049461	-0.307049461	-0.307049461	-0.307049461	-0.307049461	-0.307049461	-0.307049461	-0.307049461	-0.307049461	-0.307049461	-0.307049461	-0.307049461	-0.307049461	-0.307049461	-0.307049461	-0.307049461	-0.307049461	-0.307049461	-0.307049461	-0.307049461	-0.307049461	-0.307049461	-0.307049461	-0.307049461	-0.307049461	-0.307049461	-0.307049461	-0.307049461	-0.307049461	-0.307049461	-0.307049461	-0.307049461	-0.307049461	-0.307049461	-0.307049461	-0.307049461	-0.307049461	-0.307049461	-0.307049461	-0.307049461	-0.307049461	-0.307049461	1.902003408	-0.307049461	-0.307049461	-0.307049461	-0.307049461	-0.307049461	-0.307049461	-0.307049461	-0.307049461	-0.307049461	-0.307049461	-0.307049461	2.883979121	-0.307049461	-0.307049461	-0.307049461	-0.307049461	-0.307049461	-0.307049461	-0.307049461	-0.307049461	-0.307049461	-0.307049461	-0.307049461	-0.307049461	-0.307049461	-0.307049461	-0.307049461	-0.307049461	-0.307049461	-0.307049461	-0.307049461	-0.307049461	-0.307049461	-0.307049461	5.956548785	-0.307049461	-0.307049461	-0.307049461	-0.307049461	-0.307049461	-0.307049461	-0.307049461	-0.307049461	-0.307049461	-0.307049461	-0.307049461	-0.307049461	-0.307049461	-0.307049461	-0.307049461	-0.307049461	-0.307049461	-0.307049461	-0.307049461	-0.307049461	-0.307049461	-0.307049461	-0.307049461	-0.307049461	-0.307049461	-0.307049461	-0.307049461	-0.307049461	-0.307049461	-0.307049461	-0.307049461	-0.307049461	-0.307049461	-0.307049461	-0.307049461	-0.307049461	-0.307049461	-0.307049461	-0.307049461	-0.307049461	-0.307049461	-0.307049461	-0.307049461	-0.307049461	-0.307049461	-0.307049461	-0.307049461	-0.307049461	-0.307049461	-0.307049461	-0.307049461	-0.307049461	-0.307049461	-0.307049461	-0.307049461	-0.307049461	-0.307049461	-0.307049461	-0.307049461	-0.307049461	-0.307049461	-0.307049461	-0.307049461	-0.307049461	-0.307049461	-0.307049461	-0.307049461	-0.307049461	-0.307049461	-0.307049461	-0.307049461	-0.307049461	-0.307049461	-0.307049461	-0.307049461	-0.307049461	-0.307049461	-0.307049461	-0.307049461	-0.307049461	-0.307049461	-0.307049461	-0.307049461	-0.307049461	-0.307049461	-0.307049461	-0.307049461	-0.307049461	-0.307049461	-0.307049461	-0.307049461	-0.307049461	-0.307049461	-0.307049461	-0.307049461	-0.307049461	-0.307049461	-0.307049461	-0.307049461	-0.307049461	-0.307049461	-0.307049461	-0.307049461	-0.307049461	-0.307049461	-0.307049461	-0.307049461	-0.307049461	-0.307049461	-0.307049461	-0.307049461	-0.307049461	-0.307049461	-0.307049461	-0.307049461	-0.307049461	-0.307049461	-0.307049461	-0.307049461	-0.307049461	-0.307049461	-0.307049461	-0.307049461	-0.307049461	-0.307049461	-0.307049461	-0.307049461	-0.307049461	-0.307049461	-0.307049461	-0.307049461	-0.307049461	4.671628212	-0.307049461	-0.307049461	-0.307049461	-0.307049461	-0.307049461	-0.307049461	-0.307049461	-0.307049461	-0.307049461	4.134744758	-0.307049461	-0.307049461	-0.307049461	-0.307049461	-0.307049461	-0.307049461	-0.307049461	-0.307049461	-0.307049461	-0.307049461	-0.307049461	-0.307049461	-0.307049461	-0.307049461	-0.307049461	-0.307049461	-0.307049461	-0.307049461	-0.307049461	-0.307049461	-0.307049461	-0.307049461	-0.307049461	-0.307049461	-0.307049461	-0.307049461	-0.307049461	-0.307049461	-0.307049461	-0.307049461	-0.307049461	-0.307049461	-0.307049461	-0.307049461	-0.307049461	-0.307049461	-0.307049461	-0.307049461	-0.307049461	-0.307049461	-0.307049461	-0.307049461	-0.307049461	2.233259644	-0.307049461	-0.307049461	-0.307049461	-0.307049461	-0.307049461	-0.307049461	-0.307049461	-0.307049461	-0.307049461	-0.307049461	-0.307049461	-0.307049461	-0.307049461	-0.307049461	-0.307049461	-0.307049461	-0.307049461	-0.307049461	-0.307049461	-0.307049461	-0.307049461	-0.307049461	-0.307049461	-0.307049461	-0.307049461	-0.307049461	-0.307049461	-0.307049461	-0.307049461	-0.307049461	-0.307049461	-0.307049461	-0.307049461	-0.307049461	-0.307049461	-0.307049461	-0.307049461	-0.307049461	-0.307049461	-0.307049461	-0.307049461	-0.307049461	-0.307049461	-0.307049461	-0.307049461	-0.307049461	-0.307049461	-0.307049461	-0.307049461	-0.307049461	-0.307049461	-0.307049461	-0.307049461	-0.307049461	-0.307049461	-0.307049461	-0.307049461	-0.307049461	-0.307049461	-0.307049461	-0.307049461	-0.307049461	-0.307049461	-0.307049461	-0.307049461	-0.307049461	-0.307049461	-0.307049461	-0.307049461	-0.307049461	-0.307049461	-0.307049461	-0.307049461	-0.307049461	-0.307049461	-0.307049461	-0.307049461	-0.307049461	-0.307049461	-0.307049461	-0.307049461	-0.307049461	4.395337451	-0.307049461	-0.307049461	-0.307049461	-0.307049461	-0.307049461	-0.307049461	-0.307049461	-0.307049461	-0.307049461	-0.307049461	-0.307049461	-0.307049461	-0.307049461	-0.307049461	-0.307049461	-0.307049461	-0.307049461	-0.307049461	-0.307049461	-0.307049461	-0.307049461	-0.307049461	-0.307049461	-0.307049461	-0.307049461	-0.307049461	-0.307049461	-0.307049461	-0.307049461	-0.307049461	-0.307049461	-0.307049461	-0.307049461	-0.307049461	-0.307049461	-0.307049461	-0.307049461	-0.307049461	-0.307049461	-0.307049461	-0.307049461	-0.307049461	-0.307049461	-0.307049461	-0.307049461	-0.307049461	-0.307049461	-0.307049461	-0.307049461	-0.307049461	-0.307049461	-0.307049461	-0.307049461	-0.307049461	-0.307049461	-0.307049461	-0.307049461	-0.307049461	-0.307049461	-0.307049461	-0.307049461	-0.307049461	-0.307049461	-0.307049461	-0.307049461	-0.307049461	-0.307049461	-0.307049461	-0.307049461	-0.307049461	-0.307049461	-0.307049461	-0.307049461	-0.307049461	-0.307049461	-0.307049461	-0.307049461	-0.307049461	-0.307049461	-0.307049461	-0.307049461	-0.307049461	-0.307049461	-0.307049461	-0.307049461	-0.307049461	-0.307049461	-0.307049461	-0.307049461	-0.307049461	-0.307049461	-0.307049461	-0.307049461	-0.307049461	-0.307049461	-0.307049461	-0.307049461	-0.307049461	-0.307049461	-0.307049461	-0.307049461	-0.307049461	-0.307049461	-0.307049461	-0.307049461	-0.307049461	-0.307049461	-0.307049461	-0.307049461	-0.307049461	-0.307049461	-0.307049461	-0.307049461	-0.307049461	-0.307049461	-0.307049461	-0.307049461	-0.307049461	-0.307049461	-0.307049461	-0.307049461	-0.307049461	-0.307049461	-0.307049461	-0.307049461	-0.307049461	-0.307049461	-0.307049461	-0.307049461	-0.307049461	-0.307049461	-0.307049461	-0.307049461	-0.307049461	-0.307049461	-0.307049461	-0.307049461	-0.307049461	-0.307049461	-0.307049461	-0.307049461	-0.307049461	-0.307049461	-0.307049461	-0.307049461	-0.307049461	-0.307049461	-0.307049461	-0.307049461	-0.307049461	-0.307049461	-0.307049461	-0.307049461	-0.307049461	5.31975283	-0.307049461	-0.307049461	-0.307049461	-0.307049461	-0.307049461	-0.307049461	-0.307049461	-0.307049461	-0.307049461	-0.307049461	-0.307049461	-0.307049461	-0.307049461	-0.307049461	-0.307049461	-0.307049461	-0.307049461	-0.307049461	-0.307049461	-0.307049461	-0.307049461	-0.307049461	-0.307049461	-0.307049461	-0.307049461	-0.307049461	-0.307049461	-0.307049461	-0.307049461	-0.307049461	-0.307049461	-0.307049461	-0.307049461	-0.307049461	-0.307049461	-0.307049461	-0.307049461	-0.307049461	-0.307049461	-0.307049461	-0.307049461	-0.307049461	-0.307049461	-0.307049461	-0.307049461	-0.307049461	-0.307049461	-0.307049461	-0.307049461	-0.307049461	-0.307049461	-0.307049461	-0.307049461	-0.307049461	-0.307049461	-0.307049461	-0.307049461	-0.307049461	-0.307049461	-0.307049461	-0.307049461	-0.307049461	-0.307049461	-0.307049461	-0.307049461	-0.307049461	-0.307049461	-0.307049461	-0.307049461	-0.307049461	-0.307049461	-0.307049461	-0.307049461	-0.307049461	-0.307049461	-0.307049461	-0.307049461	-0.307049461	-0.307049461	-0.307049461	-0.307049461	-0.307049461	-0.307049461	-0.307049461	-0.307049461	-0.307049461	-0.307049461	-0.307049461	-0.307049461	-0.307049461	-0.307049461	-0.307049461	-0.307049461	-0.307049461	-0.307049461	-0.307049461	-0.307049461	-0.307049461	-0.307049461	-0.307049461	-0.307049461	-0.307049461	-0.307049461	-0.307049461	-0.307049461	-0.307049461	-0.307049461	-0.307049461	-0.307049461	-0.307049461	-0.307049461	-0.307049461	-0.307049461	-0.307049461	-0.307049461	-0.307049461	-0.307049461	-0.307049461	-0.307049461	-0.307049461	-0.307049461	-0.307049461	-0.307049461	-0.307049461	-0.307049461	-0.307049461	-0.307049461	-0.307049461	-0.307049461	-0.307049461	-0.307049461	-0.307049461	-0.307049461	-0.307049461	-0.307049461	-0.307049461	-0.307049461	-0.307049461	-0.307049461	-0.307049461	-0.307049461	-0.307049461	-0.307049461	-0.307049461	-0.307049461	-0.307049461	-0.307049461	-0.307049461	-0.307049461	-0.307049461	-0.307049461	-0.307049461	-0.307049461	-0.307049461	-0.307049461	-0.307049461	-0.307049461	-0.307049461	-0.307049461	-0.307049461	-0.307049461	-0.307049461	-0.307049461	-0.307049461	-0.307049461	-0.307049461	-0.307049461	-0.307049461	-0.307049461	-0.307049461	-0.307049461	-0.307049461	-0.307049461	-0.307049461	-0.307049461	-0.307049461	-0.307049461	-0.307049461	-0.307049461	-0.307049461	-0.307049461	-0.307049461	-0.307049461	-0.307049461	-0.307049461	-0.307049461	-0.307049461	-0.307049461	-0.307049461	-0.307049461	-0.307049461	-0.307049461	-0.307049461	-0.307049461	-0.307049461	-0.307049461	-0.307049461	-0.307049461	-0.307049461	-0.307049461	-0.307049461	-0.307049461	-0.307049461	4.972695777	-0.307049461	-0.307049461	-0.307049461	-0.307049461	-0.307049461	-0.307049461	-0.307049461	-0.307049461	-0.307049461	-0.307049461	-0.307049461	-0.307049461	-0.307049461	-0.307049461	-0.307049461	-0.307049461	-0.307049461	-0.307049461	-0.307049461	-0.307049461	-0.307049461	3.36139382	-0.307049461	-0.307049461	-0.307049461	-0.307049461	-0.307049461	-0.307049461	-0.307049461	-0.307049461	-0.307049461	-0.307049461	-0.307049461	-0.307049461	-0.307049461	-0.307049461	-0.307049461	-0.307049461	-0.307049461	-0.307049461	-0.307049461	-0.307049461	-0.307049461	-0.307049461	-0.307049461	-0.307049461	-0.307049461	-0.307049461	-0.307049461	-0.307049461	-0.307049461	-0.307049461	-0.307049461	-0.307049461	2.27722139	-0.307049461	-0.307049461	-0.307049461	-0.307049461	-0.307049461	-0.307049461	-0.307049461	-0.307049461	-0.307049461	-0.307049461	-0.307049461	-0.307049461	-0.307049461	-0.307049461	-0.307049461	-0.307049461	-0.307049461	-0.307049461	-0.307049461	-0.307049461	-0.307049461	-0.307049461	-0.307049461	-0.307049461	-0.307049461	-0.307049461	-0.307049461	-0.307049461	-0.307049461	-0.307049461	-0.307049461	-0.307049461	-0.307049461	-0.307049461	-0.307049461	-0.307049461	-0.307049461	-0.307049461	-0.307049461	-0.307049461	-0.307049461	-0.307049461	-0.307049461	-0.307049461	-0.307049461	-0.307049461	-0.307049461	-0.307049461	-0.307049461	-0.307049461	-0.307049461	-0.307049461	-0.307049461	-0.307049461	-0.307049461	-0.307049461	-0.307049461	-0.307049461	-0.307049461	-0.307049461	-0.307049461	3.792109148	-0.307049461	-0.307049461	2.101391169	-0.307049461	-0.307049461	-0.307049461	-0.307049461	-0.307049461	-0.307049461	-0.307049461	-0.307049461	-0.307049461	-0.307049461	-0.307049461	-0.307049461	-0.307049461	-0.307049461	-0.307049461	-0.307049461	-0.307049461	-0.307049461	-0.307049461	-0.307049461	-0.307049461	-0.307049461	-0.307049461	-0.307049461	-0.307049461	-0.307049461	-0.307049461	-0.307049461	-0.307049461	-0.307049461	-0.307049461	-0.307049461	-0.307049461	-0.307049461	-0.307049461	-0.307049461	-0.307049461	-0.307049461	-0.307049461	-0.307049461	-0.307049461	-0.307049461	-0.307049461	-0.307049461	-0.307049461	-0.307049461	-0.307049461	-0.307049461	-0.307049461	-0.307049461	-0.307049461	-0.307049461	2.795568214	-0.307049461	-0.307049461	-0.307049461	-0.307049461	-0.307049461	-0.307049461	-0.307049461	-0.307049461	-0.307049461	-0.307049461	-0.307049461	-0.307049461	-0.307049461	-0.307049461	-0.307049461	-0.307049461	-0.307049461	-0.307049461	-0.307049461	-0.307049461	-0.307049461	-0.307049461	-0.307049461	-0.307049461	-0.307049461	-0.307049461	-0.307049461	-0.307049461	-0.307049461	-0.307049461	-0.307049461	-0.307049461	-0.307049461	-0.307049461	-0.307049461	-0.307049461	-0.307049461	-0.307049461	-0.307049461	-0.307049461	-0.307049461	-0.307049461	-0.307049461	-0.307049461	-0.307049461	-0.307049461	-0.307049461	-0.307049461	-0.307049461	-0.307049461	-0.307049461	-0.307049461	-0.307049461	-0.307049461	-0.307049461	-0.307049461	-0.307049461	-0.307049461	-0.307049461	-0.307049461	-0.307049461	-0.307049461	-0.307049461	-0.307049461	5.482891505	-0.307049461	-0.307049461	-0.307049461	-0.307049461	-0.307049461	-0.307049461	-0.307049461	-0.307049461	-0.307049461	-0.307049461	-0.307049461	-0.307049461	-0.307049461	-0.307049461	-0.307049461	-0.307049461	-0.307049461	-0.307049461	-0.307049461	-0.307049461	-0.307049461	-0.307049461	-0.307049461	-0.307049461	-0.307049461	-0.307049461	-0.307049461	-0.307049461	-0.307049461	-0.307049461	-0.307049461	-0.307049461	-0.307049461	-0.307049461	-0.307049461	-0.307049461	-0.307049461	-0.307049461	-0.307049461	-0.307049461	-0.307049461	-0.307049461	-0.307049461	-0.307049461	-0.307049461	-0.307049461	-0.307049461	-0.307049461	-0.307049461	-0.307049461	-0.307049461	-0.307049461	-0.307049461	-0.307049461	-0.307049461	-0.307049461	-0.307049461	-0.307049461	-0.307049461	-0.307049461	-0.307049461	-0.307049461	-0.307049461	-0.307049461	-0.307049461	-0.307049461	-0.307049461	-0.307049461	-0.307049461	-0.307049461	-0.307049461	-0.307049461	-0.307049461	-0.307049461	-0.307049461	-0.307049461	-0.307049461	-0.307049461	-0.307049461	-0.307049461	-0.307049461	-0.307049461	-0.307049461	-0.307049461	-0.307049461	-0.307049461	-0.307049461	-0.307049461	7.029004939	-0.307049461	-0.307049461	-0.307049461	-0.307049461	-0.307049461	-0.307049461	-0.307049461	-0.307049461	-0.307049461	-0.307049461	-0.307049461	-0.307049461	-0.307049461	-0.307049461	-0.307049461	-0.307049461	-0.307049461	-0.307049461	-0.307049461	-0.307049461	-0.307049461	-0.307049461	-0.307049461	-0.307049461	-0.307049461	-0.307049461	-0.307049461	-0.307049461	-0.307049461	-0.307049461	-0.307049461	-0.307049461	-0.307049461	-0.307049461	-0.307049461	-0.307049461	2.056637014	-0.307049461	-0.307049461	-0.307049461	-0.307049461	-0.307049461	-0.307049461	-0.307049461	-0.307049461	-0.307049461	-0.307049461	-0.307049461	-0.307049461	-0.307049461	-0.307049461	-0.307049461	-0.307049461	-0.307049461	-0.307049461	-0.307049461	-0.307049461	-0.307049461	-0.307049461	-0.307049461	-0.307049461	-0.307049461	-0.307049461	-0.307049461	-0.307049461	-0.307049461	-0.307049461	-0.307049461	-0.307049461	-0.307049461	-0.307049461	-0.307049461	-0.307049461	-0.307049461	-0.307049461	-0.307049461	-0.307049461	-0.307049461	-0.307049461	-0.307049461	-0.307049461	-0.307049461	-0.307049461	-0.307049461	-0.307049461	-0.307049461	-0.307049461	-0.307049461	-0.307049461	-0.307049461	-0.307049461	-0.307049461	-0.307049461	-0.307049461	-0.307049461	-0.307049461	-0.307049461	-0.307049461	-0.307049461	-0.307049461	-0.307049461	-0.307049461	-0.307049461	-0.307049461	-0.307049461	-0.307049461	-0.307049461	-0.307049461	-0.307049461	-0.307049461	-0.307049461	-0.307049461	-0.307049461	-0.307049461	-0.307049461	-0.307049461	-0.307049461	-0.307049461	-0.307049461	-0.307049461	-0.307049461	-0.307049461	-0.307049461	-0.307049461	-0.307049461	-0.307049461	-0.307049461	-0.307049461	-0.307049461	-0.307049461	-0.307049461	-0.307049461	-0.307049461	-0.307049461	-0.307049461	-0.307049461	-0.307049461	-0.307049461	-0.307049461	-0.307049461	-0.307049461	-0.307049461	-0.307049461	-0.307049461	-0.307049461	-0.307049461	-0.307049461	-0.307049461	-0.307049461	-0.307049461	-0.307049461	-0.307049461	-0.307049461	-0.307049461	-0.307049461	-0.307049461	-0.307049461	-0.307049461	-0.307049461	-0.307049461	-0.307049461	-0.307049461	-0.307049461	-0.307049461	-0.307049461	5.17357401	-0.307049461	-0.307049461	-0.307049461	-0.307049461	-0.307049461	-0.307049461	-0.307049461	-0.307049461	-0.307049461	-0.307049461	-0.307049461	-0.307049461	-0.307049461	-0.307049461	-0.307049461	-0.307049461	-0.307049461	-0.307049461	-0.307049461	-0.307049461	-0.307049461	-0.307049461	-0.307049461	-0.307049461	-0.307049461	-0.307049461	-0.307049461	-0.307049461	-0.307049461	-0.307049461	-0.307049461	-0.307049461	-0.307049461	-0.307049461	-0.307049461	-0.307049461	-0.307049461	-0.307049461	-0.307049461	-0.307049461	-0.307049461	-0.307049461	-0.307049461	-0.307049461	-0.307049461	-0.307049461	-0.307049461	-0.307049461	-0.307049461	-0.307049461	-0.307049461	-0.307049461	-0.307049461	-0.307049461	-0.307049461	-0.307049461	-0.307049461	-0.307049461	-0.307049461	-0.307049461	-0.307049461	-0.307049461	-0.307049461	-0.307049461	-0.307049461	-0.307049461	-0.307049461	-0.307049461	-0.307049461	-0.307049461	-0.307049461	-0.307049461	-0.307049461	-0.307049461	-0.307049461	-0.307049461	-0.307049461	-0.307049461	-0.307049461	-0.307049461	-0.307049461	-0.307049461	-0.307049461	-0.307049461	-0.307049461	-0.307049461	-0.307049461	-0.307049461	-0.307049461	-0.307049461	-0.307049461	-0.307049461	-0.307049461	-0.307049461	-0.307049461	-0.307049461	-0.307049461	-0.307049461	-0.307049461	-0.307049461	-0.307049461	-0.307049461	-0.307049461	-0.307049461	-0.307049461	-0.307049461	-0.307049461	-0.307049461	-0.307049461	-0.307049461	-0.307049461	-0.307049461	-0.307049461	-0.307049461	-0.307049461	-0.307049461	-0.307049461	-0.307049461	-0.307049461	-0.307049461	-0.307049461	-0.307049461	-0.307049461	-0.307049461	-0.307049461	-0.307049461	-0.307049461	-0.307049461	-0.307049461	-0.307049461	-0.307049461	-0.307049461	-0.307049461	-0.307049461	-0.307049461	-0.307049461	-0.307049461	-0.307049461	-0.307049461	-0.307049461	-0.307049461	-0.307049461	-0.307049461	-0.307049461	-0.307049461	-0.307049461	-0.307049461	-0.307049461	-0.307049461	-0.307049461	-0.307049461	-0.307049461	1.991964875	-0.307049461	-0.307049461	-0.307049461	-0.307049461	-0.307049461	-0.307049461	-0.307049461	-0.307049461	-0.307049461	-0.307049461	-0.307049461	-0.307049461	-0.307049461	6.410905605	-0.307049461	-0.307049461	-0.307049461	-0.307049461	-0.307049461	-0.307049461	-0.307049461	-0.307049461	-0.307049461	-0.307049461	-0.307049461	-0.307049461	-0.307049461	-0.307049461	-0.307049461	-0.307049461	-0.307049461	-0.307049461	-0.307049461	-0.307049461	-0.307049461	-0.307049461	-0.307049461	-0.307049461	-0.307049461	-0.307049461	-0.307049461	-0.307049461	-0.307049461	-0.307049461	-0.307049461	-0.307049461	-0.307049461	-0.307049461	-0.307049461	-0.307049461	-0.307049461	-0.307049461	-0.307049461	-0.307049461	-0.307049461	-0.307049461	-0.307049461	-0.307049461	-0.307049461	-0.307049461	-0.307049461	-0.307049461	-0.307049461	-0.307049461	-0.307049461	-0.307049461	-0.307049461	-0.307049461	-0.307049461	-0.307049461	-0.307049461	-0.307049461	-0.307049461	-0.307049461	-0.307049461	-0.307049461	-0.307049461	3.258888273	-0.307049461	-0.307049461	-0.307049461	-0.307049461	-0.307049461	-0.307049461	-0.307049461	-0.307049461	-0.307049461	-0.307049461	-0.307049461	-0.307049461	-0.307049461	-0.307049461	-0.307049461	-0.307049461	-0.307049461	3.580455846	-0.307049461	-0.307049461	-0.307049461	-0.307049461	-0.307049461	-0.307049461	-0.307049461	-0.307049461	-0.307049461	-0.307049461	-0.307049461	-0.307049461	-0.307049461	-0.307049461	-0.307049461	-0.307049461	-0.307049461	-0.307049461	-0.307049461	-0.307049461	-0.307049461	-0.307049461	-0.307049461	-0.307049461	-0.307049461	-0.307049461	-0.307049461	-0.307049461	-0.307049461	-0.307049461	-0.307049461	-0.307049461	-0.307049461	-0.307049461	-0.307049461	-0.307049461	-0.307049461	-0.307049461	-0.307049461	-0.307049461	-0.307049461	-0.307049461	-0.307049461	-0.307049461	-0.307049461	-0.307049461	-0.307049461	-0.307049461	-0.307049461	-0.307049461	-0.307049461	-0.307049461	-0.307049461	-0.307049461	-0.307049461	-0.307049461	-0.307049461	-0.307049461	2.299046466	-0.307049461	-0.307049461	-0.307049461	-0.307049461	-0.307049461	-0.307049461	-0.307049461	-0.307049461	-0.307049461	-0.307049461	-0.307049461	-0.307049461	-0.307049461	-0.307049461	-0.307049461	-0.307049461	-0.307049461	-0.307049461	-0.307049461	-0.307049461	-0.307049461	-0.307049461	-0.307049461	-0.307049461	-0.307049461	-0.307049461	-0.307049461	-0.307049461	-0.307049461	-0.307049461	-0.307049461	-0.307049461	-0.307049461	-0.307049461	-0.307049461	-0.307049461	-0.307049461	-0.307049461	-0.307049461	-0.307049461	-0.307049461	-0.307049461	-0.307049461	-0.307049461	-0.307049461	-0.307049461	-0.307049461	-0.307049461	-0.307049461	-0.307049461	-0.307049461	-0.307049461	-0.307049461	-0.307049461	-0.307049461	-0.307049461	-0.307049461	-0.307049461	-0.307049461	-0.307049461	-0.307049461	-0.307049461	-0.307049461	-0.307049461	-0.307049461	-0.307049461	-0.307049461	-0.307049461	-0.307049461	-0.307049461	-0.307049461	-0.307049461	-0.307049461	-0.307049461	-0.307049461	-0.307049461	-0.307049461	-0.307049461	-0.307049461	-0.307049461	-0.307049461	-0.307049461	-0.307049461	-0.307049461	-0.307049461	-0.307049461	-0.307049461	-0.307049461	-0.307049461	-0.307049461	-0.307049461	-0.307049461	-0.307049461	-0.307049461	-0.307049461	-0.307049461	-0.307049461	-0.307049461	-0.307049461	-0.307049461	-0.307049461	-0.307049461	-0.307049461	-0.307049461	-0.307049461	-0.307049461	-0.307049461	-0.307049461	-0.307049461	-0.307049461	-0.307049461	-0.307049461	-0.307049461	-0.307049461	-0.307049461	-0.307049461	-0.307049461	-0.307049461	-0.307049461	-0.307049461	-0.307049461	-0.307049461	-0.307049461	-0.307049461	-0.307049461	-0.307049461	-0.307049461	-0.307049461	-0.307049461	-0.307049461	-0.307049461	-0.307049461	-0.307049461	-0.307049461	-0.307049461	-0.307049461	-0.307049461	-0.307049461	-0.307049461	-0.307049461	-0.307049461	-0.307049461	-0.307049461	-0.307049461	-0.307049461	-0.307049461	-0.307049461	-0.307049461	-0.307049461	-0.307049461	-0.307049461	-0.307049461	-0.307049461	-0.307049461	-0.307049461	-0.307049461	-0.307049461	-0.307049461	-0.307049461	-0.307049461	-0.307049461	-0.307049461	-0.307049461	-0.307049461	-0.307049461	-0.307049461	-0.307049461	-0.307049461	-0.307049461	-0.307049461	-0.307049461	-0.307049461	-0.307049461	-0.307049461	-0.307049461	-0.307049461	-0.307049461	-0.307049461	-0.307049461	-0.307049461	-0.307049461	-0.307049461	-0.307049461	-0.307049461	-0.307049461	-0.307049461	-0.307049461	-0.307049461	-0.307049461	-0.307049461	-0.307049461	-0.307049461	-0.307049461	-0.307049461	-0.307049461	-0.307049461	-0.307049461	-0.307049461	-0.307049461	-0.307049461	-0.307049461	-0.307049461	-0.307049461	-0.307049461	-0.307049461	-0.307049461	4.936739805	-0.307049461	-0.307049461	-0.307049461	-0.307049461	-0.307049461	-0.307049461	-0.307049461	-0.307049461	-0.307049461	-0.307049461	-0.307049461	-0.307049461	-0.307049461	-0.307049461	-0.307049461	-0.307049461	-0.307049461	-0.307049461	4.618261778	-0.307049461	-0.307049461	-0.307049461	-0.307049461	-0.307049461	-0.307049461	-0.307049461	-0.307049461	-0.307049461	-0.307049461	-0.307049461	-0.307049461	-0.307049461	-0.307049461	4.303875746	-0.307049461	-0.307049461	-0.307049461	-0.307049461	-0.307049461	-0.307049461	-0.307049461	-0.307049461	-0.307049461	-0.307049461	-0.307049461	-0.307049461	-0.307049461	-0.307049461	-0.307049461	-0.307049461	-0.307049461	-0.307049461	-0.307049461	-0.307049461	-0.307049461	-0.307049461	-0.307049461	-0.307049461	-0.307049461	-0.307049461	-0.307049461	-0.307049461	-0.307049461	-0.307049461	-0.307049461	-0.307049461	-0.307049461	-0.307049461	-0.307049461	-0.307049461	-0.307049461	-0.307049461	-0.307049461	-0.307049461	-0.307049461	-0.307049461	-0.307049461	-0.307049461	3.268461446	-0.307049461	-0.307049461	-0.307049461	-0.307049461	-0.307049461	-0.307049461	-0.307049461	-0.307049461	-0.307049461	-0.307049461	-0.307049461	-0.307049461	-0.307049461	-0.307049461	-0.307049461	-0.307049461	-0.307049461	-0.307049461	-0.307049461	-0.307049461	-0.307049461	-0.307049461	-0.307049461	-0.307049461	-0.307049461	-0.307049461	-0.307049461	-0.307049461	-0.307049461	-0.307049461	-0.307049461	-0.307049461	-0.307049461	-0.307049461	-0.307049461	-0.307049461	-0.307049461	-0.307049461	-0.307049461	-0.307049461	-0.307049461	-0.307049461	-0.307049461	-0.307049461	-0.307049461	-0.307049461	-0.307049461	-0.307049461	-0.307049461	-0.307049461	-0.307049461	-0.307049461	-0.307049461	-0.307049461	-0.307049461	-0.307049461	-0.307049461	-0.307049461	-0.307049461	-0.307049461	-0.307049461	-0.307049461	-0.307049461	-0.307049461	-0.307049461	-0.307049461	-0.307049461	-0.307049461	-0.307049461	-0.307049461	-0.307049461	-0.307049461	-0.307049461	-0.307049461	-0.307049461	-0.307049461	-0.307049461	-0.307049461	-0.307049461	-0.307049461	-0.307049461	-0.307049461	-0.307049461	-0.307049461	-0.307049461	-0.307049461	-0.307049461	-0.307049461	-0.307049461	-0.307049461	-0.307049461	-0.307049461	-0.307049461	-0.307049461	-0.307049461	-0.307049461	-0.307049461	-0.307049461	-0.307049461	-0.307049461	-0.307049461	-0.307049461	-0.307049461	-0.307049461	-0.307049461	-0.307049461	5.536042211	-0.307049461	-0.307049461	-0.307049461	-0.307049461	-0.307049461	-0.307049461	-0.307049461	-0.307049461	-0.307049461	-0.307049461	-0.307049461	5.147494822	-0.307049461	-0.307049461	-0.307049461	-0.307049461	-0.307049461	-0.307049461	-0.307049461	-0.307049461	-0.307049461	-0.307049461	-0.307049461	-0.307049461	-0.307049461	4.998853516	-0.307049461	-0.307049461	-0.307049461	-0.307049461	-0.307049461	-0.307049461	-0.307049461	-0.307049461	-0.307049461	-0.307049461	-0.307049461	-0.307049461	-0.307049461	-0.307049461	-0.307049461	-0.307049461	-0.307049461	-0.307049461	-0.307049461	-0.307049461	-0.307049461	-0.307049461	-0.307049461	-0.307049461	-0.307049461	-0.307049461	-0.307049461	-0.307049461	-0.307049461	-0.307049461	-0.307049461	-0.307049461	-0.307049461	-0.307049461	-0.307049461	-0.307049461	-0.307049461	-0.307049461	-0.307049461	-0.307049461	-0.307049461	-0.307049461	-0.307049461	-0.307049461	-0.307049461	-0.307049461	-0.307049461	-0.307049461	-0.307049461	-0.307049461	-0.307049461	-0.307049461	-0.307049461	-0.307049461	-0.307049461	-0.307049461	-0.307049461	-0.307049461	-0.307049461	-0.307049461	-0.307049461	-0.307049461	-0.307049461	-0.307049461	-0.307049461	-0.307049461	-0.307049461	-0.307049461	-0.307049461	-0.307049461	-0.307049461	-0.307049461	-0.307049461	-0.307049461	-0.307049461	-0.307049461	-0.307049461	-0.307049461	-0.307049461	-0.307049461	-0.307049461	-0.307049461	-0.307049461	-0.307049461	-0.307049461	-0.307049461	-0.307049461	-0.307049461	-0.307049461	-0.307049461	-0.307049461	-0.307049461	-0.307049461	-0.307049461	-0.307049461	-0.307049461	-0.307049461	-0.307049461	-0.307049461	-0.307049461	-0.307049461	-0.307049461	-0.307049461	-0.307049461	-0.307049461	-0.307049461	-0.307049461	-0.307049461	-0.307049461	-0.307049461	-0.307049461	-0.307049461	-0.307049461	-0.307049461	-0.307049461	-0.307049461	-0.307049461	-0.307049461	-0.307049461	-0.307049461	-0.307049461	-0.307049461	-0.307049461	-0.307049461	-0.307049461	-0.307049461	-0.307049461	-0.307049461	-0.307049461	-0.307049461	-0.307049461	-0.307049461	-0.307049461	-0.307049461	-0.307049461	-0.307049461	-0.307049461	-0.307049461	-0.307049461	-0.307049461	-0.307049461	-0.307049461	-0.307049461	-0.307049461	-0.307049461	-0.307049461	-0.307049461	-0.307049461	-0.307049461	-0.307049461	-0.307049461	-0.307049461	-0.307049461	-0.307049461	-0.307049461	-0.307049461	-0.307049461	-0.307049461	-0.307049461	-0.307049461	-0.307049461	-0.307049461	-0.307049461	-0.307049461	-0.307049461	-0.307049461	-0.307049461	-0.307049461	-0.307049461	-0.307049461	-0.307049461	-0.307049461	-0.307049461	-0.307049461	-0.307049461	-0.307049461	-0.307049461	-0.307049461	-0.307049461	-0.307049461	-0.307049461	-0.307049461	-0.307049461	-0.307049461	-0.307049461	-0.307049461	-0.307049461	-0.307049461	-0.307049461	-0.307049461	-0.307049461	-0.307049461	-0.307049461	-0.307049461	-0.307049461	-0.307049461	5.898204697	-0.307049461	-0.307049461	-0.307049461	-0.307049461	-0.307049461	-0.307049461	-0.307049461	-0.307049461	-0.307049461	-0.307049461	4.351335506	-0.307049461	-0.307049461	-0.307049461	-0.307049461	5.401076086	-0.307049461	-0.307049461	-0.307049461	-0.307049461	-0.307049461	-0.307049461	-0.307049461	-0.307049461	-0.307049461	-0.307049461	-0.307049461	-0.307049461	2.442265803	-0.307049461	-0.307049461	-0.307049461	-0.307049461	-0.307049461	-0.307049461	-0.307049461	-0.307049461	-0.307049461	-0.307049461	-0.307049461	4.492919321	-0.307049461	-0.307049461	-0.307049461	-0.307049461	-0.307049461	-0.307049461	-0.307049461	2.325050446	-0.307049461	-0.307049461	-0.307049461	-0.307049461	-0.307049461	-0.307049461	-0.307049461	-0.307049461	-0.307049461	-0.307049461	-0.307049461	-0.307049461	-0.307049461	-0.307049461	-0.307049461	4.305608782	-0.307049461	-0.307049461	-0.307049461	-0.307049461	-0.307049461	-0.307049461	-0.307049461	-0.307049461	-0.307049461	-0.307049461	-0.307049461	-0.307049461	-0.307049461	-0.307049461	-0.307049461	-0.307049461	-0.307049461	-0.307049461	-0.307049461	-0.307049461	-0.307049461	-0.307049461	-0.307049461	-0.307049461	-0.307049461	-0.307049461	-0.307049461	-0.307049461	-0.307049461	-0.307049461	-0.307049461	-0.307049461	-0.307049461	-0.307049461	-0.307049461	6.470577464	-0.307049461	-0.307049461	-0.307049461	-0.307049461	-0.307049461	-0.307049461	-0.307049461	-0.307049461	-0.307049461	-0.307049461	-0.307049461	-0.307049461	-0.307049461	-0.307049461	-0.307049461	-0.307049461	-0.307049461	-0.307049461	-0.307049461	-0.307049461	-0.307049461	-0.307049461	-0.307049461	-0.307049461	-0.307049461	-0.307049461	-0.307049461	-0.307049461	-0.307049461	-0.307049461	-0.307049461	-0.307049461	-0.307049461	-0.307049461	-0.307049461	-0.307049461	-0.307049461	-0.307049461	-0.307049461	-0.307049461	-0.307049461	-0.307049461	-0.307049461	-0.307049461	-0.307049461	-0.307049461	-0.307049461	-0.307049461	-0.307049461	-0.307049461	-0.307049461	-0.307049461	-0.307049461	-0.307049461	-0.307049461	-0.307049461	-0.307049461	-0.307049461	-0.307049461	-0.307049461	-0.307049461	4.024955461	-0.307049461	-0.307049461	-0.307049461	-0.307049461	-0.307049461	-0.307049461	-0.307049461	-0.307049461	-0.307049461	-0.307049461	-0.307049461	-0.307049461	-0.307049461	-0.307049461	-0.307049461	-0.307049461	-0.307049461	-0.307049461	-0.307049461	-0.307049461	-0.307049461	-0.307049461	-0.307049461	-0.307049461	-0.307049461	-0.307049461	-0.307049461	-0.307049461	-0.307049461	-0.307049461	-0.307049461	-0.307049461	-0.307049461	-0.307049461	-0.307049461	-0.307049461	-0.307049461	-0.307049461	-0.307049461	-0.307049461	-0.307049461	-0.307049461	-0.307049461	-0.307049461	-0.307049461	-0.307049461	-0.307049461	-0.307049461	-0.307049461	-0.307049461	-0.307049461	-0.307049461	-0.307049461	-0.307049461	-0.307049461	-0.307049461	-0.307049461	-0.307049461	-0.307049461	-0.307049461	-0.307049461	-0.307049461	-0.307049461	-0.307049461	-0.307049461	-0.307049461	-0.307049461	-0.307049461	-0.307049461	-0.307049461	-0.307049461	-0.307049461	-0.307049461	-0.307049461	-0.307049461	-0.307049461	-0.307049461	-0.307049461	-0.307049461	-0.307049461	-0.307049461	-0.307049461	-0.307049461	-0.307049461	-0.307049461	-0.307049461	-0.307049461	-0.307049461	-0.307049461	-0.307049461	-0.307049461	-0.307049461	-0.307049461	-0.307049461	-0.307049461	-0.307049461	-0.307049461	-0.307049461	-0.307049461	-0.307049461	-0.307049461	-0.307049461	-0.307049461	-0.307049461	-0.307049461	-0.307049461	-0.307049461	-0.307049461	-0.307049461	-0.307049461	-0.307049461	-0.307049461	-0.307049461	-0.307049461	-0.307049461	-0.307049461	-0.307049461	-0.307049461	6.378902641	-0.307049461	-0.307049461	-0.307049461	-0.307049461	-0.307049461	-0.307049461	-0.307049461	-0.307049461	-0.307049461	-0.307049461	-0.307049461	-0.307049461	-0.307049461	-0.307049461	-0.307049461	-0.307049461	-0.307049461	-0.307049461	-0.307049461	-0.307049461	-0.307049461	-0.307049461	-0.307049461	-0.307049461	-0.307049461	-0.307049461	-0.307049461	-0.307049461	-0.307049461	-0.307049461	-0.307049461	-0.307049461	-0.307049461	-0.307049461	-0.307049461	-0.307049461	-0.307049461	-0.307049461	-0.307049461	-0.307049461	-0.307049461	-0.307049461	-0.307049461	-0.307049461	-0.307049461	-0.307049461	-0.307049461	-0.307049461	-0.307049461	-0.307049461	-0.307049461	-0.307049461	-0.307049461	-0.307049461	-0.307049461	-0.307049461	-0.307049461	-0.307049461	-0.307049461	-0.307049461	-0.307049461	-0.307049461	-0.307049461	-0.307049461	-0.307049461	-0.307049461	-0.307049461	-0.307049461	-0.307049461	-0.307049461	-0.307049461	-0.307049461	-0.307049461	-0.307049461	-0.307049461	-0.307049461	-0.307049461	-0.307049461	-0.307049461	-0.307049461	-0.307049461	-0.307049461	-0.307049461	-0.307049461	-0.307049461	3.637932542	-0.307049461	-0.307049461	-0.307049461	-0.307049461	-0.307049461	-0.307049461	-0.307049461	-0.307049461	-0.307049461	-0.307049461	-0.307049461	-0.307049461	-0.307049461	-0.307049461	-0.307049461	-0.307049461	-0.307049461	-0.307049461	-0.307049461	-0.307049461	-0.307049461	-0.307049461	-0.307049461	-0.307049461	-0.307049461	-0.307049461	-0.307049461	2.928830836	-0.307049461	-0.307049461	-0.307049461	-0.307049461	-0.307049461	-0.307049461	-0.307049461	-0.307049461	-0.307049461	-0.307049461	-0.307049461	-0.307049461	-0.307049461	-0.307049461	-0.307049461	-0.307049461	-0.307049461	-0.307049461	-0.307049461	-0.307049461	-0.307049461	-0.307049461	-0.307049461	-0.307049461	-0.307049461	-0.307049461	-0.307049461	-0.307049461	5.539643595	-0.307049461	-0.307049461	-0.307049461	-0.307049461	-0.307049461	-0.307049461	-0.307049461	-0.307049461	-0.307049461	-0.307049461	-0.307049461	-0.307049461	-0.307049461	-0.307049461	-0.307049461	-0.307049461	-0.307049461	-0.307049461	-0.307049461	-0.307049461	-0.307049461	-0.307049461	-0.307049461	-0.307049461	-0.307049461	-0.307049461	-0.307049461	-0.307049461	-0.307049461	-0.307049461	-0.307049461	-0.307049461	-0.307049461	-0.307049461	-0.307049461	-0.307049461	-0.307049461	-0.307049461	-0.307049461	-0.307049461	-0.307049461	-0.307049461	-0.307049461	-0.307049461	-0.307049461	-0.307049461	-0.307049461	-0.307049461	-0.307049461	-0.307049461	-0.307049461	-0.307049461	-0.307049461	-0.307049461	-0.307049461	-0.307049461	-0.307049461	-0.307049461	-0.307049461	-0.307049461	-0.307049461	-0.307049461	-0.307049461	-0.307049461	-0.307049461	-0.307049461	-0.307049461	-0.307049461	-0.307049461	-0.307049461	-0.307049461	-0.307049461	-0.307049461	-0.307049461	-0.307049461	-0.307049461	-0.307049461	-0.307049461	-0.307049461	-0.307049461	-0.307049461	-0.307049461	-0.307049461	-0.307049461	5.066064037	-0.307049461	-0.307049461	-0.307049461	-0.307049461	-0.307049461	-0.307049461	-0.307049461	-0.307049461	-0.307049461	-0.307049461	-0.307049461	-0.307049461	-0.307049461	-0.307049461	-0.307049461	-0.307049461	-0.307049461	-0.307049461	-0.307049461	-0.307049461	-0.307049461	4.597388289	-0.307049461	-0.307049461	-0.307049461	-0.307049461	-0.307049461	-0.307049461	-0.307049461	-0.307049461	-0.307049461	-0.307049461	-0.307049461	-0.307049461	-0.307049461	-0.307049461	-0.307049461	-0.307049461	-0.307049461	-0.307049461	-0.307049461	-0.307049461	-0.307049461	-0.307049461	-0.307049461	-0.307049461	-0.307049461	-0.307049461	-0.307049461	-0.307049461	-0.307049461	-0.307049461	-0.307049461	-0.307049461	-0.307049461	-0.307049461	-0.307049461	-0.307049461	-0.307049461	-0.307049461	-0.307049461	-0.307049461	-0.307049461	-0.307049461	-0.307049461	-0.307049461	-0.307049461	-0.307049461	-0.307049461	-0.307049461	-0.307049461	-0.307049461	-0.307049461	-0.307049461	-0.307049461	-0.307049461	-0.307049461	-0.307049461	-0.307049461	-0.307049461	-0.307049461	-0.307049461	-0.307049461	-0.307049461	-0.307049461	-0.307049461	-0.307049461	-0.307049461	-0.307049461	-0.307049461	-0.307049461	-0.307049461	-0.307049461	-0.307049461	-0.307049461	-0.307049461	-0.307049461	-0.307049461	-0.307049461	-0.307049461	-0.307049461	-0.307049461	-0.307049461	-0.307049461	-0.307049461	-0.307049461	-0.307049461	-0.307049461	-0.307049461	-0.307049461	-0.307049461	-0.307049461	-0.307049461	-0.307049461	-0.307049461	-0.307049461	-0.307049461	-0.307049461	-0.307049461	-0.307049461	-0.307049461	-0.307049461	-0.307049461	-0.307049461	5.358313145	-0.307049461	-0.307049461	-0.307049461	-0.307049461	-0.307049461	-0.307049461	-0.307049461	-0.307049461	-0.307049461	-0.307049461	-0.307049461	-0.307049461	-0.307049461	-0.307049461	-0.307049461	-0.307049461	-0.307049461	-0.307049461	2.818519477	-0.307049461	-0.307049461	-0.307049461	-0.307049461	-0.307049461	-0.307049461	-0.307049461	-0.307049461	-0.307049461	-0.307049461	2.379333861	-0.307049461	-0.307049461	-0.307049461	-0.307049461	-0.307049461	-0.307049461	-0.307049461	-0.307049461	-0.307049461	-0.307049461	-0.307049461	-0.307049461	-0.307049461	-0.307049461	3.720172472	-0.307049461	-0.307049461	-0.307049461	-0.307049461	-0.307049461	-0.307049461	-0.307049461	-0.307049461	-0.307049461	-0.307049461	-0.307049461	-0.307049461	-0.307049461	-0.307049461	-0.307049461	-0.307049461	-0.307049461	-0.307049461	-0.307049461	-0.307049461	-0.307049461	-0.307049461	-0.307049461	-0.307049461	-0.307049461	-0.307049461	-0.307049461	-0.307049461	-0.307049461	-0.307049461	-0.307049461	-0.307049461	-0.307049461	-0.307049461	-0.307049461	-0.307049461	-0.307049461	-0.307049461	-0.307049461
EEF2	2.226979214	0.711151072	-0.417158708	-0.417158708	-0.417158708	-0.417158708	-0.417158708	-0.417158708	-0.417158708	1.524668174	1.748690916	-0.417158708	-0.417158708	-0.417158708	-0.417158708	-0.417158708	-0.417158708	-0.417158708	-0.417158708	-0.417158708	-0.417158708	-0.417158708	-0.417158708	-0.417158708	2.028077287	-0.417158708	1.701121343	-0.417158708	-0.417158708	-0.417158708	1.202594564	-0.417158708	1.702476114	-0.417158708	-0.417158708	-0.417158708	-0.417158708	1.068040967	-0.417158708	-0.417158708	-0.417158708	-0.417158708	-0.417158708	-0.417158708	-0.417158708	-0.417158708	-0.417158708	1.569969157	-0.417158708	-0.417158708	-0.417158708	-0.417158708	-0.417158708	1.215521776	1.19025362	-0.417158708	-0.417158708	1.278346837	-0.417158708	-0.417158708	3.074464784	3.987891301	1.076092446	-0.417158708	-0.417158708	-0.417158708	3.046909079	-0.417158708	-0.417158708	-0.417158708	-0.417158708	2.042563571	-0.417158708	-0.417158708	-0.417158708	-0.417158708	-0.417158708	-0.417158708	-0.417158708	0.988112472	-0.417158708	-0.417158708	-0.417158708	1.184612606	1.129637368	4.772258903	1.169541364	1.008241246	1.149054906	1.515281654	1.102760398	-0.417158708	-0.417158708	-0.417158708	2.694650503	2.365781527	-0.417158708	1.528842076	-0.417158708	-0.417158708	-0.417158708	3.78360062	1.762508327	-0.417158708	1.517343408	-0.417158708	-0.417158708	0.984975273	-0.417158708	-0.417158708	-0.417158708	-0.417158708	-0.417158708	-0.417158708	-0.417158708	1.40984342	-0.417158708	-0.417158708	-0.417158708	-0.417158708	1.492790791	-0.417158708	-0.417158708	1.251123503	3.060317978	-0.417158708	0.787432416	-0.417158708	1.439424895	1.582635516	-0.417158708	1.81529621	1.844600548	1.336060569	-0.417158708	1.51638064	-0.417158708	-0.417158708	0.332453987	-0.417158708	-0.417158708	-0.417158708	-0.417158708	0.873132547	-0.417158708	-0.417158708	0.992227074	1.469317851	-0.417158708	-0.417158708	3.814549612	-0.417158708	-0.417158708	-0.417158708	-0.417158708	0.651785967	-0.417158708	-0.417158708	-0.417158708	1.116813934	-0.417158708	-0.417158708	-0.417158708	-0.417158708	3.003039622	2.031560662	1.96749027	2.181321979	-0.417158708	1.868137168	-0.417158708	-0.417158708	-0.417158708	1.670174626	1.639613328	-0.417158708	1.094876681	-0.417158708	-0.417158708	-0.417158708	-0.417158708	-0.417158708	-0.417158708	-0.417158708	-0.417158708	-0.417158708	-0.417158708	-0.417158708	-0.417158708	-0.417158708	0.8286259	-0.417158708	1.534158189	-0.417158708	-0.417158708	-0.417158708	-0.417158708	0.841147453	-0.417158708	-0.417158708	2.627859082	-0.417158708	-0.417158708	-0.417158708	-0.417158708	-0.417158708	-0.417158708	-0.417158708	2.422233258	-0.417158708	-0.417158708	-0.417158708	-0.417158708	1.780700296	2.651468615	-0.417158708	-0.417158708	1.158963327	-0.417158708	1.448255641	2.451388552	-0.417158708	1.869147211	-0.417158708	-0.417158708	-0.417158708	1.191716394	-0.417158708	-0.417158708	-0.417158708	-0.417158708	2.76836492	-0.417158708	-0.417158708	3.182079058	3.035939719	2.595907313	0.83619292	-0.417158708	-0.417158708	-0.417158708	-0.417158708	-0.417158708	3.595427814	-0.417158708	-0.417158708	1.628609991	0.916109379	-0.417158708	3.067371406	-0.417158708	-0.417158708	-0.417158708	-0.417158708	1.312012143	-0.417158708	1.566321128	1.275273936	1.788720536	-0.417158708	3.869922781	-0.417158708	-0.417158708	1.09904886	-0.417158708	-0.417158708	0.98144683	-0.417158708	-0.417158708	1.240109571	-0.417158708	1.279373862	-0.417158708	-0.417158708	1.143208642	2.00850867	1.101467206	-0.417158708	-0.417158708	-0.417158708	0.885691395	1.050411955	-0.417158708	1.152169258	-0.417158708	1.277936409	-0.417158708	-0.417158708	-0.417158708	-0.417158708	1.587395534	-0.417158708	1.380590558	-0.417158708	-0.417158708	-0.417158708	-0.417158708	-0.417158708	-0.417158708	-0.417158708	-0.417158708	-0.417158708	-0.417158708	-0.417158708	1.350780476	-0.417158708	-0.417158708	-0.417158708	0.802426203	1.538378353	1.564139588	-0.417158708	-0.417158708	0.968713924	0.813776833	1.096799221	-0.417158708	0.962899923	-0.417158708	-0.417158708	3.20421845	-0.417158708	1.320849739	1.788720536	0.987292628	-0.417158708	-0.417158708	1.391644815	0.97150724	2.249094722	-0.417158708	3.153988773	-0.417158708	-0.417158708	-0.417158708	-0.417158708	-0.417158708	-0.417158708	-0.417158708	-0.417158708	-0.417158708	-0.417158708	3.781562258	-0.417158708	2.349722346	-0.417158708	-0.417158708	-0.417158708	-0.417158708	1.26653231	-0.417158708	-0.417158708	-0.417158708	-0.417158708	-0.417158708	-0.417158708	-0.417158708	3.345745352	2.911360079	-0.417158708	-0.417158708	-0.417158708	-0.417158708	-0.417158708	-0.417158708	1.171853635	-0.417158708	1.427959761	5.133799606	1.289719824	-0.417158708	1.902660845	-0.417158708	1.307630374	1.171141388	0.50479672	-0.417158708	1.262902359	-0.417158708	-0.417158708	1.030015581	-0.417158708	1.007677699	2.173656855	1.918687216	-0.417158708	-0.417158708	-0.417158708	-0.417158708	-0.417158708	-0.417158708	1.665605556	-0.417158708	3.613279417	-0.417158708	1.997866399	0.306641036	-0.417158708	-0.417158708	-0.417158708	-0.417158708	1.451559615	-0.417158708	1.638664886	-0.417158708	-0.417158708	-0.417158708	-0.417158708	-0.417158708	-0.417158708	-0.417158708	1.586650084	-0.417158708	-0.417158708	-0.417158708	1.043544922	0.65463822	-0.417158708	-0.417158708	-0.417158708	-0.417158708	-0.417158708	0.991402096	1.396156577	1.237964785	-0.417158708	-0.417158708	-0.417158708	1.230601991	-0.417158708	1.19981376	-0.417158708	-0.417158708	-0.417158708	3.76536491	-0.417158708	-0.417158708	-0.417158708	2.813536798	-0.417158708	-0.417158708	-0.417158708	1.668866832	-0.417158708	-0.417158708	-0.417158708	-0.417158708	0.917700536	-0.417158708	-0.417158708	1.093597911	1.284943506	1.329020654	2.286317914	-0.417158708	1.117639645	2.619076169	-0.417158708	-0.417158708	-0.417158708	2.316419099	0.950135413	1.045925618	-0.417158708	3.606110058	-0.417158708	0.818233907	-0.417158708	2.651468615	1.168122057	1.080466915	2.391814626	-0.417158708	-0.417158708	-0.417158708	-0.417158708	-0.417158708	-0.417158708	-0.417158708	-0.417158708	-0.417158708	2.358315717	4.183497752	-0.417158708	1.887303497	-0.417158708	-0.417158708	-0.417158708	-0.417158708	2.36675905	1.217982591	-0.417158708	-0.417158708	2.257223835	-0.417158708	1.558060092	-0.417158708	-0.417158708	1.702052534	-0.417158708	1.120454263	1.623158555	1.127958896	-0.417158708	2.424977587	-0.417158708	-0.417158708	-0.417158708	1.018038094	-0.417158708	-0.417158708	-0.417158708	1.140473788	-0.417158708	-0.417158708	-0.417158708	5.104097957	-0.417158708	-0.417158708	1.043544922	-0.417158708	-0.417158708	1.501932351	-0.417158708	-0.417158708	1.308056787	-0.417158708	1.122281441	-0.417158708	0.857817032	-0.417158708	-0.417158708	1.213257417	-0.417158708	1.620522656	1.1693638	-0.417158708	1.312333723	-0.417158708	-0.417158708	4.241987758	-0.417158708	-0.417158708	-0.417158708	-0.417158708	-0.417158708	2.696098186	0.430445356	-0.417158708	-0.417158708	-0.417158708	-0.417158708	-0.417158708	-0.417158708	-0.417158708	-0.417158708	-0.417158708	0.826195209	0.705842951	2.164152852	-0.417158708	-0.417158708	2.035374328	-0.417158708	-0.417158708	-0.417158708	1.178115543	0.937493159	-0.417158708	-0.417158708	-0.417158708	0.838342002	2.229371561	-0.417158708	0.989344156	-0.417158708	-0.417158708	-0.417158708	2.244421357	-0.417158708	-0.417158708	-0.417158708	-0.417158708	-0.417158708	-0.417158708	1.037482163	-0.417158708	2.030847184	-0.417158708	1.858893734	1.620058304	-0.417158708	-0.417158708	0.792287624	-0.417158708	-0.417158708	1.697743123	1.127121137	-0.417158708	-0.417158708	-0.417158708	-0.417158708	3.604323726	-0.417158708	-0.417158708	2.199611804	2.236580752	-0.417158708	-0.417158708	-0.417158708	-0.417158708	1.764861351	-0.417158708	1.835578362	-0.417158708	0.775519839	1.519686067	-0.417158708	1.41129754	-0.417158708	-0.417158708	-0.417158708	-0.417158708	3.833463382	0.802223706	1.284736507	-0.417158708	-0.417158708	-0.417158708	-0.417158708	-0.417158708	-0.417158708	3.160318543	1.784640227	-0.417158708	2.120987348	1.741239284	-0.417158708	-0.417158708	-0.417158708	-0.417158708	-0.417158708	-0.417158708	1.958155624	-0.417158708	-0.417158708	-0.417158708	-0.417158708	-0.417158708	-0.417158708	-0.417158708	1.930019608	1.067117955	-0.417158708	1.924230273	1.621297114	-0.417158708	2.165505347	-0.417158708	-0.417158708	-0.417158708	2.135091869	1.2487499	0.735341385	-0.417158708	-0.417158708	-0.417158708	-0.417158708	-0.417158708	-0.417158708	-0.417158708	0.863739686	1.140644412	1.125782764	-0.417158708	-0.417158708	-0.417158708	-0.417158708	-0.417158708	0.970441705	-0.417158708	-0.417158708	-0.417158708	1.463356559	-0.417158708	-0.417158708	-0.417158708	-0.417158708	-0.417158708	-0.417158708	1.12361325	-0.417158708	1.658471729	-0.417158708	1.301579121	-0.417158708	-0.417158708	4.084787129	-0.417158708	-0.417158708	2.187567913	-0.417158708	1.435793744	-0.417158708	-0.417158708	-0.417158708	1.426970255	1.227907394	3.846220275	-0.417158708	-0.417158708	1.719580925	-0.417158708	-0.417158708	0.967255534	1.125782764	1.484540694	-0.417158708	-0.417158708	-0.417158708	-0.417158708	-0.417158708	-0.417158708	4.176242559	-0.417158708	-0.417158708	-0.417158708	1.029287983	3.658981539	-0.417158708	-0.417158708	-0.417158708	-0.417158708	-0.417158708	-0.417158708	2.303416842	-0.417158708	0.788617658	-0.417158708	-0.417158708	1.488655712	0.895784419	-0.417158708	-0.417158708	-0.417158708	1.112043677	-0.417158708	4.006974392	-0.417158708	-0.417158708	-0.417158708	0.841580235	-0.417158708	-0.417158708	-0.417158708	-0.417158708	1.204268056	1.461292945	1.316849739	1.77984062	-0.417158708	1.210624308	-0.417158708	-0.417158708	-0.417158708	1.530517313	-0.417158708	-0.417158708	-0.417158708	-0.417158708	-0.417158708	-0.417158708	-0.417158708	1.058106948	-0.417158708	-0.417158708	-0.417158708	-0.417158708	-0.417158708	-0.417158708	1.663167261	-0.417158708	4.267822496	2.835797227	1.061605692	-0.417158708	-0.417158708	1.576426798	-0.417158708	-0.417158708	-0.417158708	2.10758288	-0.417158708	-0.417158708	1.395680476	1.502473157	3.061490792	1.082821756	1.82412896	1.098083846	-0.417158708	-0.417158708	-0.417158708	-0.417158708	-0.417158708	-0.417158708	1.486396615	2.529248155	-0.417158708	-0.417158708	-0.417158708	1.561094549	-0.417158708	-0.417158708	-0.417158708	-0.417158708	-0.417158708	1.123779902	-0.417158708	-0.417158708	-0.417158708	0.49850094	1.301473376	-0.417158708	-0.417158708	-0.417158708	-0.417158708	-0.417158708	-0.417158708	2.051257892	-0.417158708	-0.417158708	-0.417158708	1.523281357	0.795180532	-0.417158708	2.305881571	-0.417158708	-0.417158708	2.021146077	-0.417158708	-0.417158708	2.888705105	-0.417158708	-0.417158708	1.343163509	-0.417158708	-0.417158708	1.444964705	0.820840884	1.002906719	-0.417158708	-0.417158708	1.229831123	2.0075788	1.471140578	-0.417158708	-0.417158708	-0.417158708	-0.417158708	2.703654842	-0.417158708	1.475321681	1.798435291	-0.417158708	-0.417158708	-0.417158708	2.401189741	1.174709581	-0.417158708	-0.417158708	-0.417158708	-0.417158708	1.368073522	2.562096191	-0.417158708	-0.417158708	-0.417158708	-0.417158708	0.927643973	4.365278067	-0.417158708	-0.417158708	-0.417158708	-0.417158708	-0.417158708	1.983924615	1.444459559	2.89792235	-0.417158708	-0.417158708	-0.417158708	-0.417158708	-0.417158708	1.529679288	-0.417158708	-0.417158708	-0.417158708	-0.417158708	-0.417158708	-0.417158708	1.05841048	-0.417158708	1.155645442	-0.417158708	1.160715692	-0.417158708	3.165405209	1.559503756	-0.417158708	1.81586978	-0.417158708	1.440932097	-0.417158708	1.188247027	2.720392046	-0.417158708	-0.417158708	-0.417158708	-0.417158708	-0.417158708	-0.417158708	-0.417158708	-0.417158708	1.055230072	-0.417158708	2.945079126	-0.417158708	2.926419133	-0.417158708	-0.417158708	-0.417158708	1.291596852	-0.417158708	3.18337077	-0.417158708	1.198334914	-0.417158708	-0.417158708	-0.417158708	-0.417158708	1.565302399	-0.417158708	1.552882611	-0.417158708	-0.417158708	-0.417158708	-0.417158708	-0.417158708	-0.417158708	-0.417158708	-0.417158708	-0.417158708	-0.417158708	1.215332817	-0.417158708	-0.417158708	-0.417158708	1.340937015	-0.417158708	-0.417158708	-0.417158708	1.338051861	-0.417158708	-0.417158708	1.133512873	-0.417158708	-0.417158708	-0.417158708	-0.417158708	1.34920632	-0.417158708	-0.417158708	-0.417158708	2.053929271	1.793191915	-0.417158708	2.980847325	-0.417158708	1.796559332	-0.417158708	-0.417158708	-0.417158708	-0.417158708	-0.417158708	-0.417158708	-0.417158708	1.644052659	-0.417158708	1.04161672	-0.417158708	1.521896773	1.147675046	-0.417158708	-0.417158708	1.245990025	-0.417158708	-0.417158708	-0.417158708	0.634626436	-0.417158708	-0.417158708	-0.417158708	3.198974454	-0.417158708	-0.417158708	-0.417158708	1.48745897	-0.417158708	-0.417158708	-0.417158708	-0.417158708	-0.417158708	-0.417158708	-0.417158708	-0.417158708	-0.417158708	-0.417158708	-0.417158708	-0.417158708	2.107070752	2.829950504	1.068194922	-0.417158708	1.51844504	4.137879669	-0.417158708	-0.417158708	2.593516093	-0.417158708	-0.417158708	-0.417158708	-0.417158708	2.801134161	-0.417158708	3.77952696	-0.417158708	1.033372664	-0.417158708	-0.417158708	-0.417158708	-0.417158708	-0.417158708	1.643893734	-0.417158708	-0.417158708	-0.417158708	-0.417158708	1.600619451	-0.417158708	-0.417158708	-0.417158708	-0.417158708	-0.417158708	-0.417158708	-0.417158708	1.268961853	2.170116818	-0.417158708	-0.417158708	1.283082499	2.255259408	-0.417158708	-0.417158708	-0.417158708	-0.417158708	-0.417158708	-0.417158708	-0.417158708	1.911485264	-0.417158708	0.899820535	-0.417158708	-0.417158708	-0.417158708	-0.417158708	-0.417158708	1.047716614	-0.417158708	-0.417158708	-0.417158708	-0.417158708	0.926338089	-0.417158708	-0.417158708	-0.417158708	-0.417158708	1.898903073	-0.417158708	1.244810283	-0.417158708	1.071435934	-0.417158708	1.453854663	-0.417158708	-0.417158708	1.873197907	1.034690856	-0.417158708	3.098403277	1.382929947	-0.417158708	1.347635262	-0.417158708	-0.417158708	1.194099593	-0.417158708	-0.417158708	3.230766585	-0.417158708	-0.417158708	1.038955901	-0.417158708	-0.417158708	-0.417158708	-0.417158708	1.170074316	-0.417158708	1.477814054	1.645325069	2.102727806	1.035864742	-0.417158708	-0.417158708	-0.417158708	-0.417158708	3.329713308	2.735570154	0.663605276	1.414700536	-0.417158708	0.996644456	2.108351546	1.744425561	-0.417158708	1.384571546	1.643734837	-0.417158708	1.451814309	3.173073643	-0.417158708	-0.417158708	-0.417158708	-0.417158708	1.236603079	-0.417158708	-0.417158708	-0.417158708	0.908817426	2.119950098	-0.417158708	-0.417158708	-0.417158708	1.376629049	1.494932928	-0.417158708	-0.417158708	-0.417158708	-0.417158708	-0.417158708	-0.417158708	1.478471167	-0.417158708	-0.417158708	0.805268618	-0.417158708	3.074464784	-0.417158708	0.734263194	-0.417158708	-0.417158708	-0.417158708	-0.417158708	-0.417158708	1.459748561	-0.417158708	-0.417158708	4.047187033	1.359380388	2.950432313	-0.417158708	-0.417158708	-0.417158708	-0.417158708	-0.417158708	-0.417158708	-0.417158708	0.957398463	-0.417158708	-0.417158708	-0.417158708	-0.417158708	-0.417158708	3.244250255	-0.417158708	-0.417158708	0.806797078	0.81274515	-0.417158708	-0.417158708	1.298518316	-0.417158708	1.368994079	-0.417158708	-0.417158708	2.025866778	-0.417158708	5.043954883	-0.417158708	-0.417158708	-0.417158708	-0.417158708	-0.417158708	1.524945805	-0.417158708	-0.417158708	-0.417158708	-0.417158708	-0.417158708	-0.417158708	-0.417158708	-0.417158708	-0.417158708	1.018610452	-0.417158708	-0.417158708	-0.417158708	1.169186278	-0.417158708	-0.417158708	-0.417158708	0.289537278	-0.417158708	-0.417158708	1.188611456	-0.417158708	-0.417158708	-0.417158708	1.466202336	-0.417158708	1.877469357	0.951038823	-0.417158708	1.373612704	-0.417158708	-0.417158708	-0.417158708	-0.417158708	-0.417158708	-0.417158708	2.364371069	-0.417158708	-0.417158708	-0.417158708	1.450541614	-0.417158708	1.218836299	-0.417158708	3.085778682	1.044734229	-0.417158708	-0.417158708	-0.417158708	-0.417158708	-0.417158708	-0.417158708	0.887556711	1.192998701	-0.417158708	1.72338685	-0.417158708	-0.417158708	1.603500726	-0.417158708	0.859375878	-0.417158708	0.885575	1.787791648	1.811481186	-0.417158708	2.748216793	0.993190855	-0.417158708	-0.417158708	-0.417158708	-0.417158708	-0.417158708	-0.417158708	1.579673516	1.696395306	-0.417158708	-0.417158708	-0.417158708	-0.417158708	-0.417158708	0.853937447	-0.417158708	-0.417158708	-0.417158708	-0.417158708	1.213822864	1.287224161	-0.417158708	-0.417158708	1.764498963	-0.417158708	-0.417158708	-0.417158708	-0.417158708	-0.417158708	1.208000457	0.831811456	2.014339766	1.153731476	-0.417158708	1.813005368	-0.417158708	2.105024754	-0.417158708	-0.417158708	-0.417158708	1.471662082	-0.417158708	-0.417158708	-0.417158708	-0.417158708	-0.417158708	-0.417158708	-0.417158708	1.510626624	0.63880625	3.846220275	1.000952113	-0.417158708	3.180788658	-0.417158708	-0.417158708	2.03489684	0.5954646	0.95207285	-0.417158708	-0.417158708	-0.417158708	1.247960342	-0.417158708	-0.417158708	-0.417158708	-0.417158708	2.885648093	1.069736365	0.633883653	-0.417158708	-0.417158708	-0.417158708	1.873400885	-0.417158708	-0.417158708	-0.417158708	1.109588855	-0.417158708	-0.417158708	0.804150295	1.264916877	-0.417158708	0.842446741	0.657040159	3.275811511	1.285357672	-0.417158708	-0.417158708	1.057651902	5.301932764	-0.417158708	-0.417158708	-0.417158708	2.90410604	-0.417158708	-0.417158708	-0.417158708	1.496811735	-0.417158708	-0.417158708	0.930576462	-0.417158708	-0.417158708	-0.417158708	1.335839623	1.898278174	-0.417158708	-0.417158708	1.498694698	-0.417158708	-0.417158708	-0.417158708	1.638664886	1.303272994	-0.417158708	-0.417158708	-0.417158708	-0.417158708	-0.417158708	-0.417158708	-0.417158708	-0.417158708	-0.417158708	-0.417158708	-0.417158708	-0.417158708	-0.417158708	-0.417158708	-0.417158708	-0.417158708	1.262299035	-0.417158708	-0.417158708	-0.417158708	-0.417158708	-0.417158708	-0.417158708	-0.417158708	1.953741023	-0.417158708	1.06236865	1.071281255	3.117887701	1.25569368	1.898486429	1.752975821	1.169275034	-0.417158708	-0.417158708	-0.417158708	-0.417158708	-0.417158708	-0.417158708	-0.417158708	-0.417158708	-0.417158708	1.120952119	0.814810339	-0.417158708	1.397825122	1.458207017	2.9217981	-0.417158708	-0.417158708	-0.417158708	1.12528152	-0.417158708	-0.417158708	-0.417158708	-0.417158708	-0.417158708	-0.417158708	-0.417158708	-0.417158708	-0.417158708	2.303724629	0.889544815	2.070846438	-0.417158708	-0.417158708	2.433597127	-0.417158708	2.269185339	-0.417158708	0.707036998	4.292666409	-0.417158708	-0.417158708	-0.417158708	-0.417158708	1.498425448	-0.417158708	-0.417158708	-0.417158708	2.942944353	-0.417158708	-0.417158708	-0.417158708	2.988569495	1.923375468	-0.417158708	-0.417158708	-0.417158708	1.562688246	1.48242461	2.161722719	-0.417158708	-0.417158708	0.974446481	-0.417158708	-0.417158708	-0.417158708	1.145438385	-0.417158708	-0.417158708	-0.417158708	1.359835583	1.584268873	-0.417158708	-0.417158708	-0.417158708	-0.417158708	-0.417158708	2.53882714	3.147690468	2.095614047	-0.417158708	2.47951364	-0.417158708	-0.417158708	1.129973537	-0.417158708	1.878693218	2.440540683	-0.417158708	1.858493837	-0.417158708	-0.417158708	-0.417158708	-0.417158708	-0.417158708	-0.417158708	-0.417158708	-0.417158708	-0.417158708	-0.417158708	-0.417158708	-0.417158708	-0.417158708	1.415187831	1.631426561	-0.417158708	-0.417158708	-0.417158708	-0.417158708	-0.417158708	-0.417158708	3.418114557	-0.417158708	-0.417158708	1.309123835	1.175425311	1.351230805	1.027835137	1.982790356	-0.417158708	-0.417158708	1.250727388	-0.417158708	-0.417158708	-0.417158708	-0.417158708	-0.417158708	-0.417158708	-0.417158708	-0.417158708	-0.417158708	0.664234882	-0.417158708	-0.417158708	-0.417158708	-0.417158708	-0.417158708	-0.417158708	-0.417158708	-0.417158708	-0.417158708	-0.417158708	3.846220275	1.344055854	1.191167514	-0.417158708	3.115435604	-0.417158708	-0.417158708	-0.417158708	-0.417158708	1.659441225	1.770313984	3.353098699	-0.417158708	-0.417158708	-0.417158708	-0.417158708	0.925717185	-0.417158708	-0.417158708	-0.417158708	2.101199322	-0.417158708	-0.417158708	-0.417158708	-0.417158708	-0.417158708	-0.417158708	1.325742132	-0.417158708	2.147790563	-0.417158708	-0.417158708	-0.417158708	-0.417158708	-0.417158708	-0.417158708	-0.417158708	-0.417158708	-0.417158708	-0.417158708	-0.417158708	-0.417158708	-0.417158708	2.037924712	2.37264237	-0.417158708	-0.417158708	-0.417158708	-0.417158708	-0.417158708	-0.417158708	-0.417158708	-0.417158708	0.631366318	-0.417158708	-0.417158708	-0.417158708	0.9912647	-0.417158708	-0.417158708	-0.417158708	-0.417158708	-0.417158708	-0.417158708	-0.417158708	-0.417158708	-0.417158708	3.422773788	-0.417158708	3.087574448	-0.417158708	2.06689877	0.972174086	-0.417158708	-0.417158708	-0.417158708	1.644529602	-0.417158708	-0.417158708	1.36543277	-0.417158708	1.222356236	2.476993139	-0.417158708	1.629235131	2.295750232	-0.417158708	-0.417158708	-0.417158708	1.295994292	-0.417158708	4.550770143	3.326819592	2.485658264	-0.417158708	-0.417158708	1.41129754	1.522727256	-0.417158708	-0.417158708	-0.417158708	-0.417158708	-0.417158708	1.240304854	-0.417158708	1.286808997	1.792445219	0.982123904	1.166705505	-0.417158708	2.996340112	-0.417158708	0.713306295	-0.417158708	-0.417158708	1.078745086	1.35869808	-0.417158708	1.157564473	-0.417158708	-0.417158708	-0.417158708	-0.417158708	-0.417158708	1.136390916	-0.417158708	-0.417158708	1.936997335	1.997866399	-0.417158708	2.578485183	-0.417158708	-0.417158708	-0.417158708	-0.417158708	-0.417158708	-0.417158708	-0.417158708	-0.417158708	1.244417443	1.067117955	-0.417158708	-0.417158708	1.361430802	-0.417158708	-0.417158708	-0.417158708	-0.417158708	-0.417158708	1.710646866	1.167767661	-0.417158708	1.883809233	-0.417158708	-0.417158708	1.132837363	-0.417158708	-0.417158708	2.454910247	-0.417158708	-0.417158708	-0.417158708	-0.417158708	-0.417158708	-0.417158708	-0.417158708	-0.417158708	-0.417158708	-0.417158708	-0.417158708	-0.417158708	-0.417158708	-0.417158708	-0.417158708	-0.417158708	-0.417158708	-0.417158708	-0.417158708	-0.417158708	-0.417158708	-0.417158708	-0.417158708	2.187936467	2.938685889	-0.417158708	-0.417158708	-0.417158708	-0.417158708	-0.417158708	2.094348846	-0.417158708	-0.417158708	2.66324286	-0.417158708	-0.417158708	-0.417158708	-0.417158708	-0.417158708	-0.417158708	-0.417158708	-0.417158708	-0.417158708	-0.417158708	-0.417158708	-0.417158708	-0.417158708	-0.417158708	-0.417158708	3.620487519	-0.417158708	-0.417158708	-0.417158708	-0.417158708	-0.417158708	-0.417158708	-0.417158708	-0.417158708	4.15381025	-0.417158708	-0.417158708	2.880570041	-0.417158708	-0.417158708	-0.417158708	-0.417158708	-0.417158708	-0.417158708	-0.417158708	-0.417158708	-0.417158708	-0.417158708	-0.417158708	-0.417158708	-0.417158708	-0.417158708	-0.417158708	-0.417158708	-0.417158708	-0.417158708	-0.417158708	-0.417158708	-0.417158708	-0.417158708	-0.417158708	-0.417158708	-0.417158708	-0.417158708	-0.417158708	-0.417158708	-0.417158708	-0.417158708	-0.417158708	-0.417158708	-0.417158708	-0.417158708	-0.417158708	-0.417158708	-0.417158708	-0.417158708	-0.417158708	-0.417158708	-0.417158708	-0.417158708	-0.417158708	-0.417158708	-0.417158708	-0.417158708	-0.417158708	-0.417158708	-0.417158708	-0.417158708	-0.417158708	-0.417158708	-0.417158708	-0.417158708	-0.417158708	-0.417158708	-0.417158708	-0.417158708	2.530001489	-0.417158708	-0.417158708	5.102369447	-0.417158708	-0.417158708	-0.417158708	-0.417158708	-0.417158708	-0.417158708	-0.417158708	-0.417158708	-0.417158708	2.599103287	-0.417158708	-0.417158708	-0.417158708	-0.417158708	-0.417158708	-0.417158708	-0.417158708	-0.417158708	-0.417158708	-0.417158708	-0.417158708	-0.417158708	-0.417158708	-0.417158708	-0.417158708	-0.417158708	-0.417158708	-0.417158708	-0.417158708	-0.417158708	-0.417158708	-0.417158708	-0.417158708	-0.417158708	-0.417158708	-0.417158708	-0.417158708	-0.417158708	-0.417158708	-0.417158708	-0.417158708	-0.417158708	-0.417158708	-0.417158708	-0.417158708	-0.417158708	-0.417158708	-0.417158708	-0.417158708	-0.417158708	-0.417158708	-0.417158708	-0.417158708	-0.417158708	-0.417158708	2.504662412	-0.417158708	-0.417158708	-0.417158708	-0.417158708	1.521804547	-0.417158708	-0.417158708	-0.417158708	-0.417158708	-0.417158708	1.350780476	-0.417158708	-0.417158708	3.825024756	-0.417158708	-0.417158708	1.890190533	-0.417158708	-0.417158708	-0.417158708	-0.417158708	-0.417158708	-0.417158708	-0.417158708	-0.417158708	-0.417158708	-0.417158708	-0.417158708	4.161844372	-0.417158708	-0.417158708	3.715964503	-0.417158708	-0.417158708	-0.417158708	-0.417158708	-0.417158708	-0.417158708	-0.417158708	-0.417158708	-0.417158708	-0.417158708	-0.417158708	-0.417158708	-0.417158708	-0.417158708	-0.417158708	-0.417158708	-0.417158708	-0.417158708	-0.417158708	-0.417158708	-0.417158708	-0.417158708	-0.417158708	-0.417158708	-0.417158708	-0.417158708	-0.417158708	-0.417158708	-0.417158708	-0.417158708	-0.417158708	-0.417158708	-0.417158708	-0.417158708	-0.417158708	-0.417158708	-0.417158708	-0.417158708	-0.417158708	-0.417158708	-0.417158708	-0.417158708	-0.417158708	-0.417158708	-0.417158708	-0.417158708	-0.417158708	-0.417158708	-0.417158708	-0.417158708	-0.417158708	-0.417158708	-0.417158708	-0.417158708	-0.417158708	-0.417158708	-0.417158708	-0.417158708	-0.417158708	-0.417158708	4.124742046	-0.417158708	-0.417158708	-0.417158708	-0.417158708	-0.417158708	-0.417158708	-0.417158708	-0.417158708	-0.417158708	-0.417158708	-0.417158708	-0.417158708	-0.417158708	-0.417158708	-0.417158708	-0.417158708	-0.417158708	-0.417158708	-0.417158708	-0.417158708	-0.417158708	-0.417158708	-0.417158708	-0.417158708	-0.417158708	-0.417158708	-0.417158708	-0.417158708	-0.417158708	1.061148322	-0.417158708	-0.417158708	1.754050119	-0.417158708	-0.417158708	-0.417158708	-0.417158708	-0.417158708	-0.417158708	-0.417158708	3.729615272	-0.417158708	-0.417158708	-0.417158708	-0.417158708	3.379920834	-0.417158708	-0.417158708	-0.417158708	-0.417158708	2.611167093	-0.417158708	-0.417158708	-0.417158708	-0.417158708	-0.417158708	2.878544729	-0.417158708	-0.417158708	-0.417158708	-0.417158708	-0.417158708	-0.417158708	-0.417158708	-0.417158708	-0.417158708	-0.417158708	-0.417158708	-0.417158708	-0.417158708	-0.417158708	-0.417158708	-0.417158708	-0.417158708	-0.417158708	-0.417158708	-0.417158708	-0.417158708	-0.417158708	-0.417158708	-0.417158708	-0.417158708	-0.417158708	-0.417158708	-0.417158708	-0.417158708	-0.417158708	1.389044128	-0.417158708	-0.417158708	-0.417158708	-0.417158708	-0.417158708	-0.417158708	-0.417158708	-0.417158708	-0.417158708	-0.417158708	-0.417158708	-0.417158708	-0.417158708	-0.417158708	-0.417158708	-0.417158708	-0.417158708	-0.417158708	-0.417158708	-0.417158708	-0.417158708	-0.417158708	-0.417158708	-0.417158708	-0.417158708	-0.417158708	-0.417158708	-0.417158708	-0.417158708	-0.417158708	-0.417158708	1.660735501	-0.417158708	-0.417158708	2.529248155	-0.417158708	-0.417158708	-0.417158708	-0.417158708	-0.417158708	-0.417158708	-0.417158708	-0.417158708	-0.417158708	-0.417158708	-0.417158708	-0.417158708	-0.417158708	-0.417158708	-0.417158708	-0.417158708	-0.417158708	-0.417158708	-0.417158708	-0.417158708	-0.417158708	-0.417158708	-0.417158708	-0.417158708	-0.417158708	-0.417158708	-0.417158708	-0.417158708	-0.417158708	-0.417158708	-0.417158708	-0.417158708	-0.417158708	-0.417158708	-0.417158708	-0.417158708	-0.417158708	-0.417158708	-0.417158708	-0.417158708	-0.417158708	-0.417158708	-0.417158708	-0.417158708	-0.417158708	-0.417158708	-0.417158708	-0.417158708	-0.417158708	-0.417158708	-0.417158708	2.559000691	-0.417158708	-0.417158708	-0.417158708	-0.417158708	-0.417158708	-0.417158708	-0.417158708	-0.417158708	-0.417158708	-0.417158708	-0.417158708	-0.417158708	-0.417158708	-0.417158708	-0.417158708	-0.417158708	-0.417158708	-0.417158708	-0.417158708	-0.417158708	-0.417158708	-0.417158708	-0.417158708	-0.417158708	-0.417158708	2.754590773	-0.417158708	3.94819746	-0.417158708	-0.417158708	-0.417158708	2.505399712	-0.417158708	-0.417158708	-0.417158708	4.291192781	-0.417158708	-0.417158708	-0.417158708	2.170388709	-0.417158708	-0.417158708	-0.417158708	-0.417158708	1.269773411	-0.417158708	-0.417158708	-0.417158708	-0.417158708	-0.417158708	-0.417158708	-0.417158708	-0.417158708	-0.417158708	-0.417158708	-0.417158708	-0.417158708	-0.417158708	-0.417158708	-0.417158708	-0.417158708	-0.417158708	-0.417158708	-0.417158708	-0.417158708	-0.417158708	-0.417158708	-0.417158708	-0.417158708	-0.417158708	-0.417158708	-0.417158708	-0.417158708	-0.417158708	-0.417158708	-0.417158708	-0.417158708	-0.417158708	-0.417158708	-0.417158708	-0.417158708	-0.417158708	-0.417158708	-0.417158708	-0.417158708	-0.417158708	-0.417158708	-0.417158708	-0.417158708	-0.417158708	-0.417158708	-0.417158708	-0.417158708	-0.417158708	-0.417158708	-0.417158708	-0.417158708	-0.417158708	-0.417158708	-0.417158708	-0.417158708	-0.417158708	-0.417158708	-0.417158708	-0.417158708	2.444377982	-0.417158708	-0.417158708	-0.417158708	-0.417158708	-0.417158708	-0.417158708	-0.417158708	-0.417158708	-0.417158708	-0.417158708	-0.417158708	-0.417158708	-0.417158708	-0.417158708	-0.417158708	-0.417158708	-0.417158708	-0.417158708	-0.417158708	-0.417158708	-0.417158708	-0.417158708	-0.417158708	-0.417158708	-0.417158708	-0.417158708	-0.417158708	-0.417158708	-0.417158708	-0.417158708	-0.417158708	-0.417158708	-0.417158708	-0.417158708	-0.417158708	-0.417158708	-0.417158708	-0.417158708	-0.417158708	2.984150929	-0.417158708	-0.417158708	-0.417158708	-0.417158708	-0.417158708	3.725700922	2.36675905	-0.417158708	-0.417158708	-0.417158708	-0.417158708	-0.417158708	-0.417158708	-0.417158708	-0.417158708	-0.417158708	-0.417158708	-0.417158708	-0.417158708	-0.417158708	-0.417158708	-0.417158708	-0.417158708	-0.417158708	-0.417158708	-0.417158708	-0.417158708	-0.417158708	-0.417158708	2.26531552	-0.417158708	-0.417158708	-0.417158708	-0.417158708	-0.417158708	-0.417158708	-0.417158708	-0.417158708	-0.417158708	-0.417158708	-0.417158708	-0.417158708	-0.417158708	-0.417158708	-0.417158708	-0.417158708	-0.417158708	-0.417158708	-0.417158708	-0.417158708	-0.417158708	-0.417158708	-0.417158708	-0.417158708	-0.417158708	-0.417158708	-0.417158708	-0.417158708	-0.417158708	-0.417158708	-0.417158708	-0.417158708	-0.417158708	-0.417158708	-0.417158708	-0.417158708	-0.417158708	1.276296876	-0.417158708	-0.417158708	-0.417158708	-0.417158708	-0.417158708	-0.417158708	-0.417158708	-0.417158708	-0.417158708	3.249683713	-0.417158708	-0.417158708	-0.417158708	2.989676604	-0.417158708	-0.417158708	-0.417158708	-0.417158708	-0.417158708	-0.417158708	-0.417158708	-0.417158708	-0.417158708	-0.417158708	-0.417158708	-0.417158708	2.46056791	-0.417158708	1.402611271	-0.417158708	-0.417158708	-0.417158708	-0.417158708	-0.417158708	-0.417158708	2.28087837	-0.417158708	-0.417158708	-0.417158708	-0.417158708	-0.417158708	-0.417158708	-0.417158708	-0.417158708	-0.417158708	-0.417158708	-0.417158708	-0.417158708	-0.417158708	-0.417158708	-0.417158708	-0.417158708	-0.417158708	-0.417158708	-0.417158708	-0.417158708	-0.417158708	-0.417158708	-0.417158708	-0.417158708	-0.417158708	-0.417158708	-0.417158708	-0.417158708	-0.417158708	-0.417158708	-0.417158708	-0.417158708	-0.417158708	-0.417158708	-0.417158708	-0.417158708	-0.417158708	-0.417158708	-0.417158708	-0.417158708	-0.417158708	-0.417158708	-0.417158708	3.159895573	-0.417158708	-0.417158708	-0.417158708	-0.417158708	-0.417158708	-0.417158708	-0.417158708	-0.417158708	-0.417158708	-0.417158708	-0.417158708	-0.417158708	-0.417158708	-0.417158708	4.340656195	-0.417158708	-0.417158708	-0.417158708	-0.417158708	-0.417158708	-0.417158708	-0.417158708	-0.417158708	-0.417158708	-0.417158708	-0.417158708	-0.417158708	-0.417158708	-0.417158708	-0.417158708	-0.417158708	-0.417158708	-0.417158708	-0.417158708	-0.417158708	-0.417158708	-0.417158708	-0.417158708	-0.417158708	-0.417158708	-0.417158708	-0.417158708	-0.417158708	-0.417158708	-0.417158708	-0.417158708	-0.417158708	-0.417158708	-0.417158708	-0.417158708	-0.417158708	-0.417158708	-0.417158708	-0.417158708	-0.417158708	-0.417158708	-0.417158708	-0.417158708	-0.417158708	-0.417158708	-0.417158708	-0.417158708	-0.417158708	-0.417158708	-0.417158708	-0.417158708	-0.417158708	-0.417158708	2.427040249	-0.417158708	-0.417158708	3.553536543	-0.417158708	-0.417158708	2.782299443	-0.417158708	-0.417158708	-0.417158708	-0.417158708	-0.417158708	-0.417158708	-0.417158708	-0.417158708	-0.417158708	-0.417158708	-0.417158708	-0.417158708	-0.417158708	-0.417158708	-0.417158708	0.898155425	-0.417158708	-0.417158708	2.664934572	-0.417158708	-0.417158708	-0.417158708	-0.417158708	-0.417158708	-0.417158708	3.802774634	-0.417158708	-0.417158708	-0.417158708	-0.417158708	-0.417158708	-0.417158708	-0.417158708	-0.417158708	2.249973238	-0.417158708	-0.417158708	-0.417158708	-0.417158708	-0.417158708	-0.417158708	-0.417158708	-0.417158708	-0.417158708	-0.417158708	2.847576081	-0.417158708	-0.417158708	1.410812547	-0.417158708	-0.417158708	-0.417158708	-0.417158708	-0.417158708	-0.417158708	-0.417158708	-0.417158708	-0.417158708	-0.417158708	-0.417158708	-0.417158708	-0.417158708	1.962589828	-0.417158708	-0.417158708	-0.417158708	-0.417158708	-0.417158708	-0.417158708	-0.417158708	-0.417158708	-0.417158708	-0.417158708	-0.417158708	-0.417158708	-0.417158708	-0.417158708	-0.417158708	-0.417158708	-0.417158708	-0.417158708	-0.417158708	-0.417158708	-0.417158708	-0.417158708	-0.417158708	-0.417158708	-0.417158708	-0.417158708	-0.417158708	-0.417158708	-0.417158708	-0.417158708	-0.417158708	-0.417158708	-0.417158708	-0.417158708	-0.417158708	-0.417158708	-0.417158708	-0.417158708	-0.417158708	-0.417158708	-0.417158708	-0.417158708	-0.417158708	-0.417158708	-0.417158708	-0.417158708	2.377239958	-0.417158708	-0.417158708	-0.417158708	-0.417158708	-0.417158708	-0.417158708	-0.417158708	-0.417158708	-0.417158708	-0.417158708	-0.417158708	3.385957159	-0.417158708	-0.417158708	-0.417158708	-0.417158708	-0.417158708	-0.417158708	-0.417158708	-0.417158708	-0.417158708	2.974266467	-0.417158708	-0.417158708	-0.417158708	-0.417158708	-0.417158708	-0.417158708	-0.417158708	-0.417158708	-0.417158708	-0.417158708	-0.417158708	-0.417158708	-0.417158708	-0.417158708	-0.417158708	-0.417158708	-0.417158708	2.268291076	-0.417158708	-0.417158708	-0.417158708	-0.417158708	-0.417158708	-0.417158708	-0.417158708	0.829261641	2.382517761	-0.417158708	-0.417158708	-0.417158708	-0.417158708	2.218790069	2.351864429	-0.417158708	-0.417158708	-0.417158708	1.652676459	-0.417158708	-0.417158708	-0.417158708	-0.417158708	-0.417158708	-0.417158708	-0.417158708	-0.417158708	-0.417158708	-0.417158708	-0.417158708	-0.417158708	-0.417158708	-0.417158708	-0.417158708	-0.417158708	-0.417158708	-0.417158708	-0.417158708	-0.417158708	-0.417158708	-0.417158708	-0.417158708	-0.417158708	-0.417158708	-0.417158708	2.945079126	-0.417158708	-0.417158708	-0.417158708	-0.417158708	-0.417158708	-0.417158708	-0.417158708	-0.417158708	-0.417158708	-0.417158708	-0.417158708	-0.417158708	-0.417158708	-0.417158708	-0.417158708	-0.417158708	-0.417158708	-0.417158708	-0.417158708	2.723056487	-0.417158708	-0.417158708	-0.417158708	-0.417158708	-0.417158708	-0.417158708	-0.417158708	-0.417158708	-0.417158708	-0.417158708	-0.417158708	-0.417158708	-0.417158708	-0.417158708	-0.417158708	-0.417158708	-0.417158708	-0.417158708	-0.417158708	-0.417158708	-0.417158708	-0.417158708	-0.417158708	-0.417158708	-0.417158708	-0.417158708	-0.417158708	-0.417158708	-0.417158708	-0.417158708	2.111174853	-0.417158708	-0.417158708	-0.417158708	-0.417158708	-0.417158708	-0.417158708	-0.417158708	-0.417158708	-0.417158708	-0.417158708	-0.417158708	-0.417158708	-0.417158708	-0.417158708	-0.417158708	-0.417158708	-0.417158708	-0.417158708	-0.417158708	-0.417158708	-0.417158708	-0.417158708	-0.417158708	-0.417158708	-0.417158708	1.311904978	-0.417158708	-0.417158708	4.216620614	-0.417158708	1.993732344	-0.417158708	-0.417158708	-0.417158708	-0.417158708	-0.417158708	-0.417158708	-0.417158708	-0.417158708	-0.417158708	-0.417158708	-0.417158708	-0.417158708	-0.417158708	-0.417158708	-0.417158708	-0.417158708	-0.417158708	-0.417158708	-0.417158708	-0.417158708	-0.417158708	-0.417158708	-0.417158708	-0.417158708	-0.417158708	-0.417158708	-0.417158708	-0.417158708	-0.417158708	-0.417158708	-0.417158708	-0.417158708	-0.417158708	-0.417158708	-0.417158708	-0.417158708	-0.417158708	-0.417158708	-0.417158708	-0.417158708	-0.417158708	-0.417158708	-0.417158708	-0.417158708	-0.417158708	-0.417158708	-0.417158708	-0.417158708	-0.417158708	-0.417158708	-0.417158708	-0.417158708	-0.417158708	-0.417158708	-0.417158708	-0.417158708	-0.417158708	-0.417158708	-0.417158708	-0.417158708	-0.417158708	-0.417158708	-0.417158708	-0.417158708	-0.417158708	-0.417158708	-0.417158708	-0.417158708	-0.417158708	-0.417158708	-0.417158708	-0.417158708	-0.417158708	-0.417158708	-0.417158708	-0.417158708	-0.417158708	4.135242203	-0.417158708	-0.417158708	-0.417158708	2.757332932	-0.417158708	-0.417158708	-0.417158708	-0.417158708	3.822923258	-0.417158708	-0.417158708	-0.417158708	2.584000221	2.721279529	-0.417158708	-0.417158708	-0.417158708	-0.417158708	-0.417158708	-0.417158708	-0.417158708	-0.417158708	-0.417158708	1.667234731	-0.417158708	-0.417158708	-0.417158708	-0.417158708	-0.417158708	1.952860442	-0.417158708	-0.417158708	-0.417158708	-0.417158708	-0.417158708	-0.417158708	-0.417158708	-0.417158708	-0.417158708	-0.417158708	-0.417158708	-0.417158708	-0.417158708	-0.417158708	-0.417158708	3.232780104	-0.417158708	-0.417158708	-0.417158708	-0.417158708	-0.417158708	-0.417158708	-0.417158708	-0.417158708	-0.417158708	-0.417158708	-0.417158708	-0.417158708	3.721797907	-0.417158708	-0.417158708	-0.417158708	-0.417158708	-0.417158708	1.599106742	-0.417158708	-0.417158708	-0.417158708	-0.417158708	2.908764412	-0.417158708	-0.417158708	-0.417158708	-0.417158708	-0.417158708	2.342257641	-0.417158708	-0.417158708	-0.417158708	-0.417158708	-0.417158708	-0.417158708	-0.417158708	-0.417158708	-0.417158708	-0.417158708	-0.417158708	-0.417158708	-0.417158708	-0.417158708	2.182971741	-0.417158708	-0.417158708	-0.417158708	-0.417158708	-0.417158708	-0.417158708	-0.417158708	-0.417158708	-0.417158708	-0.417158708	-0.417158708	2.026813551	-0.417158708	-0.417158708	-0.417158708	-0.417158708	-0.417158708	-0.417158708	-0.417158708	-0.417158708	-0.417158708	2.723945964	-0.417158708	-0.417158708	-0.417158708	-0.417158708	1.749760304	-0.417158708	-0.417158708	-0.417158708	-0.417158708	-0.417158708	-0.417158708	-0.417158708	-0.417158708	-0.417158708	-0.417158708	-0.417158708	-0.417158708	-0.417158708	-0.417158708	-0.417158708	-0.417158708	-0.417158708	-0.417158708	-0.417158708	-0.417158708	-0.417158708	1.304439666	-0.417158708	-0.417158708	2.464118388	-0.417158708	-0.417158708	-0.417158708	-0.417158708	2.804936771	-0.417158708	-0.417158708	-0.417158708	-0.417158708	-0.417158708	-0.417158708	-0.417158708	-0.417158708	-0.417158708	-0.417158708	-0.417158708	-0.417158708	-0.417158708	-0.417158708	-0.417158708	-0.417158708	-0.417158708	-0.417158708	-0.417158708	-0.417158708	-0.417158708	-0.417158708	-0.417158708	-0.417158708	-0.417158708	-0.417158708	3.969069038	-0.417158708	-0.417158708	-0.417158708	-0.417158708	-0.417158708	-0.417158708	-0.417158708	-0.417158708	-0.417158708	-0.417158708	-0.417158708	-0.417158708	-0.417158708	-0.417158708	-0.417158708	-0.417158708	2.705405561	-0.417158708	2.593516093	-0.417158708	-0.417158708	-0.417158708	-0.417158708	-0.417158708	-0.417158708	-0.417158708	-0.417158708	-0.417158708	4.264928365	-0.417158708	-0.417158708	-0.417158708	-0.417158708	-0.417158708	-0.417158708	-0.417158708	-0.417158708	-0.417158708	-0.417158708	-0.417158708	-0.417158708	-0.417158708	-0.417158708	-0.417158708	-0.417158708	-0.417158708	-0.417158708	-0.417158708	-0.417158708	2.55668451	-0.417158708	1.906853077	-0.417158708	-0.417158708	-0.417158708	-0.417158708	-0.417158708	-0.417158708	-0.417158708	-0.417158708	-0.417158708	-0.417158708	-0.417158708	-0.417158708	-0.417158708	2.812578203	-0.417158708	-0.417158708	-0.417158708	-0.417158708	-0.417158708	-0.417158708	-0.417158708	-0.417158708	-0.417158708	-0.417158708	-0.417158708	-0.417158708	-0.417158708	-0.417158708	-0.417158708	3.055637683	-0.417158708	-0.417158708	-0.417158708	-0.417158708	-0.417158708	-0.417158708	-0.417158708	-0.417158708	-0.417158708	-0.417158708	-0.417158708	-0.417158708	-0.417158708	3.699572487	3.146434558	3.969069038	-0.417158708	-0.417158708	-0.417158708	-0.417158708	-0.417158708	-0.417158708	-0.417158708	-0.417158708	-0.417158708	-0.417158708	-0.417158708	3.600758229	-0.417158708	-0.417158708	-0.417158708	-0.417158708	-0.417158708	-0.417158708	-0.417158708	-0.417158708	-0.417158708	1.371531049	-0.417158708	-0.417158708	-0.417158708	-0.417158708	-0.417158708	-0.417158708	1.993274049	-0.417158708	-0.417158708	-0.417158708	-0.417158708	-0.417158708	-0.417158708	-0.417158708	-0.417158708	-0.417158708	-0.417158708	-0.417158708	-0.417158708	-0.417158708	-0.417158708	-0.417158708	-0.417158708	-0.417158708	-0.417158708	-0.417158708	-0.417158708	-0.417158708	-0.417158708	-0.417158708	-0.417158708	-0.417158708	-0.417158708	-0.417158708	-0.417158708	3.053304088	-0.417158708	2.675136269	-0.417158708	-0.417158708	-0.417158708	-0.417158708	-0.417158708	-0.417158708	-0.417158708	-0.417158708	3.934457257	-0.417158708	-0.417158708	-0.417158708	-0.417158708	-0.417158708	-0.417158708	-0.417158708	-0.417158708	-0.417158708	-0.417158708	-0.417158708	-0.417158708	-0.417158708	3.653414114	-0.417158708	-0.417158708	-0.417158708	-0.417158708	-0.417158708	-0.417158708	-0.417158708	-0.417158708	-0.417158708	0.86407667	-0.417158708	-0.417158708	-0.417158708	-0.417158708	-0.417158708	-0.417158708	2.630732956	-0.417158708	-0.417158708	-0.417158708	-0.417158708	-0.417158708	-0.417158708	2.082780913	-0.417158708	-0.417158708	-0.417158708	-0.417158708	-0.417158708	-0.417158708	2.241220138	-0.417158708	-0.417158708	-0.417158708	-0.417158708	-0.417158708	-0.417158708	-0.417158708	-0.417158708	-0.417158708	-0.417158708	-0.417158708	-0.417158708	-0.417158708	-0.417158708	-0.417158708	-0.417158708	-0.417158708	2.65482065	-0.417158708	-0.417158708	-0.417158708	-0.417158708	-0.417158708	-0.417158708	-0.417158708	-0.417158708	-0.417158708	-0.417158708	-0.417158708	-0.417158708	-0.417158708	-0.417158708	-0.417158708	-0.417158708	-0.417158708	-0.417158708	-0.417158708	-0.417158708	-0.417158708	-0.417158708	-0.417158708	-0.417158708	-0.417158708	-0.417158708	-0.417158708	-0.417158708	-0.417158708	0.868814191	-0.417158708	-0.417158708	-0.417158708	-0.417158708	-0.417158708	-0.417158708	-0.417158708	1.442945958	-0.417158708	-0.417158708	-0.417158708	-0.417158708	-0.417158708	-0.417158708	-0.417158708	-0.417158708	-0.417158708	-0.417158708	2.536046041	-0.417158708	-0.417158708	-0.417158708	-0.417158708	-0.417158708	-0.417158708	-0.417158708	-0.417158708	-0.417158708	-0.417158708	-0.417158708	-0.417158708	-0.417158708	-0.417158708	-0.417158708	-0.417158708	-0.417158708	-0.417158708	-0.417158708	-0.417158708	-0.417158708	-0.417158708	-0.417158708	-0.417158708	-0.417158708	-0.417158708	1.731045886	-0.417158708	2.525488902	-0.417158708	-0.417158708	-0.417158708	-0.417158708	-0.417158708	-0.417158708	2.702780453	-0.417158708	-0.417158708	-0.417158708	-0.417158708	-0.417158708	-0.417158708	-0.417158708	-0.417158708	-0.417158708	-0.417158708	-0.417158708	-0.417158708	-0.417158708	-0.417158708	-0.417158708	-0.417158708	-0.417158708	-0.417158708	2.227361631	-0.417158708	-0.417158708	-0.417158708	-0.417158708	-0.417158708	-0.417158708	-0.417158708	-0.417158708	-0.417158708	-0.417158708	-0.417158708	-0.417158708	-0.417158708	3.03479064	2.910321152	-0.417158708	-0.417158708	-0.417158708	-0.417158708	-0.417158708	0.829579768	-0.417158708	-0.417158708	-0.417158708	-0.417158708	1.448509329	-0.417158708	-0.417158708	-0.417158708	-0.417158708	-0.417158708	-0.417158708	-0.417158708	-0.417158708	-0.417158708	-0.417158708	2.440192486	-0.417158708	-0.417158708	-0.417158708	-0.417158708	-0.417158708	-0.417158708	-0.417158708	-0.417158708	-0.417158708	-0.417158708	-0.417158708	-0.417158708	-0.417158708	-0.417158708	-0.417158708	-0.417158708	-0.417158708	-0.417158708	3.244250255	-0.417158708	-0.417158708	-0.417158708	-0.417158708	-0.417158708	3.558701262	-0.417158708	1.45590001	-0.417158708	-0.417158708	-0.417158708	-0.417158708	-0.417158708	-0.417158708	-0.417158708	-0.417158708	-0.417158708	-0.417158708	-0.417158708	-0.417158708	-0.417158708	-0.417158708	-0.417158708	-0.417158708	-0.417158708	-0.417158708	-0.417158708	-0.417158708	-0.417158708	-0.417158708	-0.417158708	-0.417158708	-0.417158708	-0.417158708	-0.417158708	-0.417158708	-0.417158708	-0.417158708	-0.417158708	-0.417158708	-0.417158708	-0.417158708	-0.417158708	-0.417158708	-0.417158708	-0.417158708	-0.417158708	-0.417158708	-0.417158708	-0.417158708	-0.417158708	-0.417158708	-0.417158708	-0.417158708	-0.417158708	-0.417158708	0.884179977	-0.417158708	-0.417158708	2.472685274	-0.417158708	-0.417158708	-0.417158708	-0.417158708	3.63502153	-0.417158708	-0.417158708	-0.417158708	-0.417158708	-0.417158708	-0.417158708	-0.417158708	-0.417158708	-0.417158708	-0.417158708	-0.417158708	-0.417158708	-0.417158708	-0.417158708	-0.417158708	-0.417158708	-0.417158708	-0.417158708	-0.417158708	-0.417158708	-0.417158708	-0.417158708	-0.417158708	-0.417158708	-0.417158708	-0.417158708	-0.417158708	-0.417158708	-0.417158708	-0.417158708	-0.417158708	-0.417158708	-0.417158708	-0.417158708	-0.417158708	-0.417158708	-0.417158708	-0.417158708	-0.417158708	-0.417158708	-0.417158708	-0.417158708	-0.417158708	-0.417158708	-0.417158708	-0.417158708	4.188963995	-0.417158708	-0.417158708	-0.417158708	-0.417158708	-0.417158708	-0.417158708	-0.417158708	-0.417158708	-0.417158708	-0.417158708	-0.417158708	-0.417158708	-0.417158708	-0.417158708	-0.417158708	-0.417158708	-0.417158708	-0.417158708	-0.417158708	-0.417158708	-0.417158708	-0.417158708	-0.417158708	-0.417158708	-0.417158708	-0.417158708	-0.417158708	-0.417158708	-0.417158708	-0.417158708	-0.417158708	-0.417158708	-0.417158708	-0.417158708	-0.417158708	-0.417158708	-0.417158708	-0.417158708	-0.417158708	-0.417158708	-0.417158708	-0.417158708	-0.417158708	1.77323502	-0.417158708	-0.417158708	-0.417158708	-0.417158708	-0.417158708	-0.417158708	-0.417158708	-0.417158708	-0.417158708	2.027287268	-0.417158708	-0.417158708	-0.417158708	3.208824705	-0.417158708	-0.417158708	-0.417158708	-0.417158708	-0.417158708	-0.417158708	4.011786728	-0.417158708	-0.417158708	-0.417158708	-0.417158708	-0.417158708	-0.417158708	-0.417158708	-0.417158708	-0.417158708	-0.417158708	-0.417158708	-0.417158708	-0.417158708	-0.417158708	2.275465924	-0.417158708	1.357789238	-0.417158708	-0.417158708	-0.417158708	-0.417158708	-0.417158708	1.703832883	-0.417158708	-0.417158708	-0.417158708	-0.417158708	-0.417158708	-0.417158708	-0.417158708	-0.417158708	-0.417158708	-0.417158708	-0.417158708	-0.417158708	-0.417158708	-0.417158708	-0.417158708	-0.417158708	-0.417158708	2.818341234	-0.417158708	3.593655739	-0.417158708	-0.417158708	-0.417158708	-0.417158708	-0.417158708	-0.417158708	-0.417158708	-0.417158708	-0.417158708	-0.417158708	-0.417158708	-0.417158708	-0.417158708	-0.417158708	-0.417158708	-0.417158708	-0.417158708	-0.417158708	2.788858055	-0.417158708	-0.417158708	-0.417158708	-0.417158708	-0.417158708	2.646041915	-0.417158708	-0.417158708	-0.417158708	-0.417158708	-0.417158708	1.553456369	-0.417158708	4.28825015	-0.417158708	-0.417158708	-0.417158708	-0.417158708	-0.417158708	-0.417158708	-0.417158708	-0.417158708	-0.417158708	-0.417158708	-0.417158708	-0.417158708	-0.417158708	-0.417158708	-0.417158708	-0.417158708	-0.417158708	-0.417158708	3.399641992	-0.417158708	-0.417158708	-0.417158708	-0.417158708	-0.417158708	-0.417158708	-0.417158708	-0.417158708	-0.417158708	1.722693699	-0.417158708	-0.417158708	-0.417158708	-0.417158708	-0.417158708	-0.417158708	-0.417158708	-0.417158708	1.633466266	-0.417158708	-0.417158708	-0.417158708	-0.417158708	1.9612575	-0.417158708	-0.417158708	-0.417158708	-0.417158708	-0.417158708	-0.417158708	-0.417158708	-0.417158708	-0.417158708	-0.417158708	-0.417158708	-0.417158708	-0.417158708	-0.417158708	4.259157945	-0.417158708	-0.417158708	-0.417158708	-0.417158708	3.544973134	-0.417158708	-0.417158708	-0.417158708	-0.417158708	-0.417158708	-0.417158708	3.94819746	-0.417158708	-0.417158708	-0.417158708	-0.417158708	-0.417158708	-0.417158708	-0.417158708	-0.417158708	-0.417158708	-0.417158708	-0.417158708	-0.417158708	-0.417158708	3.829237524	-0.417158708	-0.417158708	-0.417158708	-0.417158708	-0.417158708	-0.417158708	-0.417158708	-0.417158708	-0.417158708	-0.417158708	1.039398647	-0.417158708	-0.417158708	-0.417158708	-0.417158708	-0.417158708	-0.417158708	-0.417158708	-0.417158708	-0.417158708	-0.417158708	1.681036197	-0.417158708	-0.417158708	-0.417158708	2.021617163	-0.417158708	-0.417158708	-0.417158708	-0.417158708	-0.417158708	-0.417158708	-0.417158708	-0.417158708	-0.417158708	-0.417158708	-0.417158708	-0.417158708	-0.417158708	-0.417158708	-0.417158708	-0.417158708	-0.417158708	-0.417158708	-0.417158708	-0.417158708	-0.417158708	2.035374328	-0.417158708	-0.417158708	-0.417158708	-0.417158708	-0.417158708	-0.417158708	-0.417158708	-0.417158708	-0.417158708	-0.417158708	-0.417158708	-0.417158708	-0.417158708	2.039202295	-0.417158708	-0.417158708	1.687015632	-0.417158708	-0.417158708	-0.417158708	-0.417158708	-0.417158708	-0.417158708	-0.417158708	-0.417158708	-0.417158708	4.033652331	-0.417158708	-0.417158708	-0.417158708	-0.417158708	-0.417158708	-0.417158708	-0.417158708	-0.417158708	-0.417158708	2.817378815	-0.417158708	-0.417158708	-0.417158708	-0.417158708	-0.417158708	-0.417158708	-0.417158708	-0.417158708	-0.417158708	-0.417158708	-0.417158708	-0.417158708	-0.417158708	-0.417158708	-0.417158708	-0.417158708	-0.417158708	-0.417158708	-0.417158708	-0.417158708	-0.417158708	-0.417158708	-0.417158708	-0.417158708	-0.417158708	-0.417158708	-0.417158708	-0.417158708	2.981947547	-0.417158708	-0.417158708	-0.417158708	-0.417158708	-0.417158708	-0.417158708	-0.417158708	-0.417158708	-0.417158708	-0.417158708	-0.417158708	-0.417158708	-0.417158708	-0.417158708	-0.417158708	2.403208986	-0.417158708	-0.417158708	-0.417158708	-0.417158708	-0.417158708	-0.417158708	-0.417158708	3.433710285	-0.417158708	-0.417158708	1.701121343	-0.417158708	-0.417158708	-0.417158708	-0.417158708	-0.417158708	-0.417158708	-0.417158708	-0.417158708	-0.417158708	-0.417158708	-0.417158708	-0.417158708	3.329713308	-0.417158708	-0.417158708	-0.417158708	-0.417158708	3.771416222	1.592781435	-0.417158708	-0.417158708	-0.417158708	-0.417158708	-0.417158708	-0.417158708	1.635825546	-0.417158708	-0.417158708	-0.417158708	-0.417158708	-0.417158708	-0.417158708	-0.417158708	-0.417158708	-0.417158708	-0.417158708	-0.417158708	-0.417158708	-0.417158708	-0.417158708	-0.417158708	-0.417158708	-0.417158708	-0.417158708	-0.417158708	-0.417158708	-0.417158708	-0.417158708	-0.417158708	-0.417158708	-0.417158708	-0.417158708	-0.417158708	-0.417158708	-0.417158708	-0.417158708	3.145179892	-0.417158708	-0.417158708	-0.417158708	-0.417158708	2.26769531	-0.417158708	-0.417158708	-0.417158708	-0.417158708	-0.417158708	-0.417158708	-0.417158708	-0.417158708	-0.417158708	4.151142468	-0.417158708	-0.417158708	-0.417158708	-0.417158708	-0.417158708	-0.417158708	-0.417158708	-0.417158708	-0.417158708	-0.417158708	-0.417158708	-0.417158708	-0.417158708	-0.417158708	-0.417158708	-0.417158708	-0.417158708	-0.417158708	-0.417158708	-0.417158708	1.103569851	-0.417158708	-0.417158708	-0.417158708	-0.417158708	-0.417158708	-0.417158708	-0.417158708	0.855818699	-0.417158708	-0.417158708	-0.417158708	-0.417158708	1.853310144	-0.417158708	-0.417158708	-0.417158708	-0.417158708	-0.417158708	-0.417158708	-0.417158708	-0.417158708	-0.417158708	-0.417158708	-0.417158708	-0.417158708	-0.417158708	-0.417158708	3.274423038	-0.417158708	-0.417158708	-0.417158708	-0.417158708	-0.417158708	-0.417158708	-0.417158708	1.161944866	-0.417158708	-0.417158708	-0.417158708	-0.417158708	-0.417158708	-0.417158708	-0.417158708	-0.417158708	-0.417158708	-0.417158708	-0.417158708	-0.417158708	-0.417158708	-0.417158708	-0.417158708	-0.417158708	-0.417158708	-0.417158708	-0.417158708	-0.417158708	-0.417158708	5.201529898	-0.417158708	-0.417158708	-0.417158708	-0.417158708	-0.417158708	-0.417158708	-0.417158708	-0.417158708	-0.417158708	-0.417158708	-0.417158708	-0.417158708	-0.417158708	-0.417158708	-0.417158708	-0.417158708	-0.417158708	-0.417158708	-0.417158708	-0.417158708	-0.417158708	-0.417158708	-0.417158708	-0.417158708	-0.417158708	-0.417158708	-0.417158708	-0.417158708	-0.417158708	-0.417158708	-0.417158708	-0.417158708	-0.417158708	3.299647562	-0.417158708	-0.417158708	-0.417158708	1.883193893	-0.417158708	-0.417158708	1.891844101	-0.417158708	-0.417158708	2.66366556	-0.417158708	-0.417158708	-0.417158708	-0.417158708	-0.417158708	-0.417158708	-0.417158708	2.404557181	-0.417158708	-0.417158708	-0.417158708	-0.417158708	-0.417158708	-0.417158708	-0.417158708	-0.417158708	-0.417158708	3.128981508	-0.417158708	-0.417158708	-0.417158708	-0.417158708	-0.417158708	-0.417158708	-0.417158708	2.797343529	-0.417158708	1.562978321	-0.417158708	-0.417158708	-0.417158708	-0.417158708	1.468018317	-0.417158708	-0.417158708	-0.417158708	-0.417158708	-0.417158708	-0.417158708	-0.417158708	-0.417158708	-0.417158708	-0.417158708	-0.417158708	-0.417158708	-0.417158708	-0.417158708	-0.417158708	-0.417158708	-0.417158708	2.947217609	-0.417158708	-0.417158708	-0.417158708	-0.417158708	-0.417158708	-0.417158708	-0.417158708	-0.417158708	-0.417158708	-0.417158708	-0.417158708	-0.417158708	-0.417158708	-0.417158708	-0.417158708	-0.417158708	-0.417158708	-0.417158708	-0.417158708	-0.417158708	-0.417158708	-0.417158708	-0.417158708	-0.417158708	-0.417158708	-0.417158708	-0.417158708	-0.417158708	-0.417158708	-0.417158708	-0.417158708	-0.417158708	-0.417158708	-0.417158708	-0.417158708	-0.417158708	-0.417158708	-0.417158708	-0.417158708	-0.417158708	-0.417158708	-0.417158708	-0.417158708	-0.417158708	-0.417158708	-0.417158708	-0.417158708	-0.417158708	-0.417158708	-0.417158708	-0.417158708	-0.417158708	3.767379008	-0.417158708	-0.417158708	-0.417158708	-0.417158708	2.857479982	-0.417158708	-0.417158708	-0.417158708	2.944011277	-0.417158708	-0.417158708	-0.417158708	-0.417158708	-0.417158708	-0.417158708	-0.417158708	-0.417158708	-0.417158708	-0.417158708	-0.417158708	-0.417158708	2.76836492	-0.417158708	-0.417158708	-0.417158708	-0.417158708	-0.417158708	-0.417158708	-0.417158708	-0.417158708	-0.417158708	3.98080275	-0.417158708	-0.417158708	-0.417158708	-0.417158708	-0.417158708	-0.417158708	3.909619028	-0.417158708	-0.417158708	-0.417158708	-0.417158708	-0.417158708	-0.417158708	-0.417158708	-0.417158708	-0.417158708	-0.417158708	-0.417158708	-0.417158708	-0.417158708	5.092041098	-0.417158708	-0.417158708	-0.417158708	1.355295225	-0.417158708	-0.417158708	-0.417158708	-0.417158708	-0.417158708	-0.417158708	-0.417158708	-0.417158708	-0.417158708	-0.417158708	-0.417158708	-0.417158708	-0.417158708	-0.417158708	3.714671615	3.715964503	2.833845177	-0.417158708	-0.417158708	-0.417158708	2.602308081	-0.417158708	-0.417158708	-0.417158708	-0.417158708	-0.417158708	-0.417158708	-0.417158708	-0.417158708	3.342815645	-0.417158708	-0.417158708	-0.417158708	-0.417158708	-0.417158708	-0.417158708	-0.417158708	-0.417158708	-0.417158708	-0.417158708	1.968830928	-0.417158708	1.961701412	-0.417158708	-0.417158708	-0.417158708	-0.417158708	-0.417158708	2.27666636	-0.417158708	-0.417158708	-0.417158708	-0.417158708	-0.417158708	2.21141649	-0.417158708	-0.417158708	-0.417158708	1.640562772	2.005257853	-0.417158708	-0.417158708	-0.417158708	-0.417158708	-0.417158708	-0.417158708	-0.417158708	3.708225735	-0.417158708	-0.417158708	-0.417158708	-0.417158708	-0.417158708	2.475555364	-0.417158708	-0.417158708	-0.417158708	-0.417158708	-0.417158708	-0.417158708	-0.417158708	-0.417158708	-0.417158708	-0.417158708	-0.417158708	-0.417158708	-0.417158708	-0.417158708	-0.417158708	-0.417158708	-0.417158708	-0.417158708	1.95638744	-0.417158708	-0.417158708	-0.417158708	-0.417158708	-0.417158708	-0.417158708	-0.417158708	-0.417158708	-0.417158708	-0.417158708	-0.417158708	-0.417158708	-0.417158708	-0.417158708	-0.417158708	-0.417158708	-0.417158708	-0.417158708	-0.417158708	-0.417158708	-0.417158708	-0.417158708	-0.417158708	-0.417158708	2.431176979	-0.417158708	-0.417158708	-0.417158708	2.461986764	-0.417158708	-0.417158708	-0.417158708	-0.417158708	-0.417158708	-0.417158708	-0.417158708	-0.417158708	-0.417158708	3.521286054	-0.417158708	-0.417158708	-0.417158708	-0.417158708	-0.417158708	-0.417158708	-0.417158708	-0.417158708	-0.417158708	-0.417158708	-0.417158708	-0.417158708	-0.417158708	-0.417158708	-0.417158708	-0.417158708	-0.417158708	-0.417158708	1.764136716	-0.417158708	-0.417158708	-0.417158708	-0.417158708	-0.417158708	-0.417158708	-0.417158708	-0.417158708	-0.417158708	-0.417158708	-0.417158708	-0.417158708	-0.417158708	-0.417158708	-0.417158708	2.661553579	-0.417158708	-0.417158708	-0.417158708	-0.417158708	-0.417158708	3.670186275	-0.417158708	-0.417158708	-0.417158708	-0.417158708	-0.417158708	-0.417158708	-0.417158708	-0.417158708	-0.417158708	-0.417158708	-0.417158708	-0.417158708	-0.417158708	-0.417158708	-0.417158708	-0.417158708	-0.417158708	-0.417158708	-0.417158708	-0.417158708	-0.417158708	-0.417158708	-0.417158708	-0.417158708	-0.417158708	-0.417158708	-0.417158708	-0.417158708	-0.417158708	-0.417158708	-0.417158708	-0.417158708	-0.417158708	-0.417158708	-0.417158708	-0.417158708	-0.417158708	-0.417158708	-0.417158708	-0.417158708	-0.417158708	-0.417158708	-0.417158708	2.187383683	-0.417158708	-0.417158708	-0.417158708	-0.417158708	-0.417158708	-0.417158708	1.377559424	-0.417158708	2.596705482	-0.417158708	-0.417158708	-0.417158708	-0.417158708	-0.417158708	-0.417158708	-0.417158708	-0.417158708	-0.417158708	-0.417158708	-0.417158708	-0.417158708	-0.417158708	1.503555799	-0.417158708	-0.417158708	-0.417158708	-0.417158708	-0.417158708	-0.417158708	-0.417158708	-0.417158708	-0.417158708	-0.417158708	-0.417158708	-0.417158708	-0.417158708	-0.417158708	-0.417158708	-0.417158708	-0.417158708	-0.417158708	-0.417158708	-0.417158708	-0.417158708	-0.417158708	-0.417158708	-0.417158708	-0.417158708	-0.417158708	-0.417158708	-0.417158708	-0.417158708	-0.417158708	-0.417158708	-0.417158708	-0.417158708	-0.417158708	-0.417158708	-0.417158708	-0.417158708	-0.417158708	-0.417158708	-0.417158708	-0.417158708	-0.417158708	-0.417158708	-0.417158708	-0.417158708	-0.417158708	-0.417158708	-0.417158708	-0.417158708	-0.417158708	-0.417158708	-0.417158708	-0.417158708	3.018813833	2.919703372	-0.417158708	-0.417158708	-0.417158708	-0.417158708	-0.417158708	-0.417158708	-0.417158708	-0.417158708	2.285106773	-0.417158708	-0.417158708	-0.417158708	-0.417158708	-0.417158708	-0.417158708	-0.417158708	1.810149521	-0.417158708	-0.417158708	-0.417158708	-0.417158708	-0.417158708	-0.417158708	-0.417158708	-0.417158708	-0.417158708	-0.417158708	-0.417158708	-0.417158708	1.996486499	-0.417158708	-0.417158708	-0.417158708	-0.417158708	-0.417158708	-0.417158708	-0.417158708	-0.417158708	-0.417158708	-0.417158708	-0.417158708	-0.417158708	-0.417158708	-0.417158708	-0.417158708	3.233451982	-0.417158708	2.196262903	-0.417158708	-0.417158708	-0.417158708	-0.417158708	-0.417158708	-0.417158708	-0.417158708	-0.417158708	-0.417158708	-0.417158708	-0.417158708	-0.417158708	-0.417158708	-0.417158708	-0.417158708	-0.417158708	2.187936467	2.699289343	-0.417158708	-0.417158708	-0.417158708	-0.417158708	4.172629057	-0.417158708	-0.417158708	-0.417158708	-0.417158708	-0.417158708	-0.417158708	-0.417158708	-0.417158708	-0.417158708	-0.417158708	-0.417158708	-0.417158708	-0.417158708	-0.417158708	-0.417158708	-0.417158708	-0.417158708	-0.417158708	-0.417158708	-0.417158708	2.878544729	-0.417158708	-0.417158708	-0.417158708	-0.417158708	-0.417158708	-0.417158708	-0.417158708	-0.417158708	1.845389092	-0.417158708	-0.417158708	-0.417158708	-0.417158708	-0.417158708	3.075650926	-0.417158708	-0.417158708	-0.417158708	3.323932331	-0.417158708	-0.417158708	-0.417158708	-0.417158708	-0.417158708	-0.417158708	-0.417158708	-0.417158708	-0.417158708	-0.417158708	-0.417158708	-0.417158708	-0.417158708
MPLKIP	-0.343106554	-0.343106554	3.522256606	-0.343106554	-0.343106554	-0.343106554	-0.343106554	-0.343106554	-0.343106554	-0.343106554	-0.343106554	2.301171922	1.644567692	1.238369452	-0.343106554	1.896544831	-0.343106554	1.974185661	-0.343106554	-0.343106554	-0.343106554	-0.343106554	-0.343106554	2.239366201	1.337443333	4.253329686	2.439749913	2.609229978	-0.343106554	-0.343106554	-0.343106554	-0.343106554	-0.343106554	-0.343106554	2.263615203	-0.343106554	-0.343106554	-0.343106554	-0.343106554	-0.343106554	-0.343106554	-0.343106554	-0.343106554	-0.343106554	-0.343106554	-0.343106554	6.452834649	-0.343106554	2.530171789	3.470422719	-0.343106554	-0.343106554	2.268604017	1.801801264	2.78149962	-0.343106554	-0.343106554	-0.343106554	-0.343106554	-0.343106554	-0.343106554	-0.343106554	-0.343106554	-0.343106554	-0.343106554	2.816357166	3.005043742	5.105939242	-0.343106554	-0.343106554	-0.343106554	-0.343106554	-0.343106554	-0.343106554	-0.343106554	-0.343106554	-0.343106554	1.761194837	-0.343106554	-0.343106554	-0.343106554	4.40925008	-0.343106554	1.761194837	2.684343733	-0.343106554	-0.343106554	-0.343106554	-0.343106554	-0.343106554	-0.343106554	-0.343106554	-0.343106554	1.233595146	1.99438634	-0.343106554	-0.343106554	-0.343106554	-0.343106554	-0.343106554	-0.343106554	-0.343106554	1.556184763	-0.343106554	2.818354261	-0.343106554	-0.343106554	-0.343106554	-0.343106554	-0.343106554	2.09826082	1.407650451	-0.343106554	-0.343106554	2.114404186	-0.343106554	-0.343106554	-0.343106554	-0.343106554	2.224837917	-0.343106554	-0.343106554	-0.343106554	-0.343106554	-0.343106554	-0.343106554	2.729489646	-0.343106554	-0.343106554	-0.343106554	-0.343106554	-0.343106554	-0.343106554	-0.343106554	-0.343106554	-0.343106554	-0.343106554	-0.343106554	-0.343106554	-0.343106554	-0.343106554	-0.343106554	1.289083752	3.368092586	-0.343106554	-0.343106554	3.595990928	-0.343106554	1.965687612	-0.343106554	-0.343106554	-0.343106554	-0.343106554	-0.343106554	-0.343106554	1.061202381	-0.343106554	-0.343106554	5.094381364	-0.343106554	-0.343106554	-0.343106554	-0.343106554	-0.343106554	-0.343106554	-0.343106554	2.789687822	-0.343106554	-0.343106554	-0.343106554	-0.343106554	-0.343106554	-0.343106554	-0.343106554	1.427458925	-0.343106554	2.628243419	-0.343106554	-0.343106554	-0.343106554	-0.343106554	2.760675959	-0.343106554	-0.343106554	-0.343106554	-0.343106554	-0.343106554	-0.343106554	-0.343106554	-0.343106554	-0.343106554	-0.343106554	-0.343106554	-0.343106554	-0.343106554	2.224467825	-0.343106554	1.309972998	-0.343106554	-0.343106554	-0.343106554	4.069774551	-0.343106554	-0.343106554	-0.343106554	-0.343106554	5.434644826	1.90009907	-0.343106554	-0.343106554	-0.343106554	2.197772357	-0.343106554	-0.343106554	-0.343106554	2.612038265	-0.343106554	-0.343106554	-0.343106554	-0.343106554	-0.343106554	-0.343106554	-0.343106554	-0.343106554	1.533759001	-0.343106554	-0.343106554	1.819082804	-0.343106554	-0.343106554	-0.343106554	-0.343106554	-0.343106554	-0.343106554	-0.343106554	-0.343106554	-0.343106554	1.30346406	-0.343106554	-0.343106554	-0.343106554	-0.343106554	-0.343106554	-0.343106554	-0.343106554	2.633951571	-0.343106554	-0.343106554	-0.343106554	4.234639037	-0.343106554	-0.343106554	-0.343106554	-0.343106554	-0.343106554	-0.343106554	-0.343106554	-0.343106554	-0.343106554	1.830773959	-0.343106554	1.163332505	-0.343106554	1.648786837	-0.343106554	-0.343106554	1.494289056	-0.343106554	-0.343106554	1.834103087	-0.343106554	1.885685919	-0.343106554	4.519459915	-0.343106554	-0.343106554	-0.343106554	-0.343106554	-0.343106554	-0.343106554	-0.343106554	1.584890883	-0.343106554	-0.343106554	-0.343106554	1.883797488	-0.343106554	-0.343106554	2.075050722	-0.343106554	1.373400386	1.681276847	-0.343106554	-0.343106554	-0.343106554	1.147263103	-0.343106554	-0.343106554	-0.343106554	-0.343106554	-0.343106554	-0.343106554	-0.343106554	-0.343106554	-0.343106554	5.238302109	-0.343106554	1.537114683	-0.343106554	2.225948918	-0.343106554	-0.343106554	-0.343106554	1.477561404	-0.343106554	-0.343106554	-0.343106554	-0.343106554	-0.343106554	-0.343106554	4.414419648	-0.343106554	-0.343106554	-0.343106554	-0.343106554	-0.343106554	-0.343106554	2.033180084	1.481231079	-0.343106554	-0.343106554	-0.343106554	-0.343106554	-0.343106554	-0.343106554	2.983864159	2.332644926	-0.343106554	-0.343106554	2.836870116	-0.343106554	-0.343106554	-0.343106554	-0.343106554	2.631094284	-0.343106554	-0.343106554	-0.343106554	-0.343106554	-0.343106554	-0.343106554	5.453317947	-0.343106554	-0.343106554	-0.343106554	-0.343106554	-0.343106554	-0.343106554	-0.343106554	1.685226465	-0.343106554	1.310683762	-0.343106554	3.993231127	3.684410488	-0.343106554	-0.343106554	2.080888263	5.596462583	1.899277761	-0.343106554	2.704519204	-0.343106554	1.922807459	-0.343106554	1.621702405	1.584890883	-0.343106554	2.04664158	-0.343106554	-0.343106554	-0.343106554	1.528749439	1.474776007	2.725573591	-0.343106554	-0.343106554	2.263232343	-0.343106554	5.533262574	-0.343106554	-0.343106554	-0.343106554	3.688253411	-0.343106554	-0.343106554	1.252942341	-0.343106554	-0.343106554	-0.343106554	-0.343106554	2.111892192	-0.343106554	-0.343106554	-0.343106554	-0.343106554	1.877081674	-0.343106554	-0.343106554	1.285770917	-0.343106554	1.372631469	2.701225963	-0.343106554	-0.343106554	-0.343106554	1.064949482	-0.343106554	-0.343106554	-0.343106554	2.197772357	-0.343106554	1.507367627	-0.343106554	1.831285408	1.344833455	-0.343106554	-0.343106554	1.821612656	-0.343106554	-0.343106554	2.793565728	-0.343106554	1.544429583	-0.343106554	-0.343106554	1.723368605	-0.343106554	2.730050048	1.751479901	-0.343106554	-0.343106554	-0.343106554	-0.343106554	-0.343106554	-0.343106554	-0.343106554	-0.343106554	-0.343106554	-0.343106554	1.641625741	-0.343106554	1.950908597	-0.343106554	-0.343106554	1.673210183	1.543300249	-0.343106554	-0.343106554	-0.343106554	2.160102281	1.453154183	2.548742326	2.114907276	-0.343106554	-0.343106554	-0.343106554	1.369409966	-0.343106554	1.739530643	1.624375106	-0.343106554	1.26712786	-0.343106554	1.83641441	-0.343106554	-0.343106554	1.320846659	-0.343106554	-0.343106554	-0.343106554	-0.343106554	-0.343106554	5.562926223	-0.343106554	-0.343106554	-0.343106554	1.549908512	1.938609118	1.662418985	-0.343106554	-0.343106554	2.624108122	1.55523095	1.569065731	-0.343106554	-0.343106554	-0.343106554	1.492601544	-0.343106554	-0.343106554	2.33732755	1.686766934	-0.343106554	-0.343106554	-0.343106554	5.552984519	-0.343106554	1.542360243	-0.343106554	-0.343106554	-0.343106554	1.703208172	-0.343106554	-0.343106554	-0.343106554	-0.343106554	1.830773959	1.020170199	-0.343106554	-0.343106554	-0.343106554	-0.343106554	-0.343106554	-0.343106554	1.923367652	-0.343106554	1.679308269	-0.343106554	-0.343106554	-0.343106554	-0.343106554	-0.343106554	0.814569978	2.33386468	-0.343106554	4.659147764	-0.343106554	-0.343106554	-0.343106554	-0.343106554	-0.343106554	-0.343106554	-0.343106554	1.619242226	-0.343106554	-0.343106554	-0.343106554	-0.343106554	-0.343106554	-0.343106554	-0.343106554	-0.343106554	-0.343106554	-0.343106554	-0.343106554	2.850928329	-0.343106554	1.132218877	-0.343106554	3.802877533	-0.343106554	-0.343106554	-0.343106554	-0.343106554	-0.343106554	-0.343106554	-0.343106554	-0.343106554	-0.343106554	-0.343106554	-0.343106554	-0.343106554	1.839762484	1.504664041	-0.343106554	-0.343106554	-0.343106554	-0.343106554	4.569798464	-0.343106554	-0.343106554	1.473733824	-0.343106554	-0.343106554	-0.343106554	2.461734956	3.552627279	-0.343106554	-0.343106554	-0.343106554	2.230961896	-0.343106554	1.24578418	-0.343106554	3.063405566	-0.343106554	3.345094445	-0.343106554	1.425981388	3.907479639	-0.343106554	-0.343106554	-0.343106554	-0.343106554	4.306656581	-0.343106554	-0.343106554	-0.343106554	1.241742575	-0.343106554	1.55866949	-0.343106554	-0.343106554	-0.343106554	3.875136539	-0.343106554	-0.343106554	-0.343106554	-0.343106554	1.470269056	-0.343106554	-0.343106554	-0.343106554	-0.343106554	-0.343106554	-0.343106554	1.415873534	2.651231552	-0.343106554	-0.343106554	-0.343106554	-0.343106554	-0.343106554	2.975415695	-0.343106554	-0.343106554	-0.343106554	-0.343106554	2.241993551	-0.343106554	-0.343106554	-0.343106554	-0.343106554	-0.343106554	2.017124388	1.883797488	-0.343106554	-0.343106554	1.777041259	-0.343106554	-0.343106554	-0.343106554	1.7238266	-0.343106554	-0.343106554	-0.343106554	-0.343106554	-0.343106554	-0.343106554	-0.343106554	-0.343106554	-0.343106554	-0.343106554	-0.343106554	-0.343106554	1.489148044	-0.343106554	-0.343106554	-0.343106554	-0.343106554	-0.343106554	-0.343106554	-0.343106554	-0.343106554	-0.343106554	3.719720362	-0.343106554	-0.343106554	3.067481128	-0.343106554	1.548772147	-0.343106554	-0.343106554	-0.343106554	-0.343106554	-0.343106554	1.483335127	-0.343106554	-0.343106554	-0.343106554	-0.343106554	-0.343106554	3.457150197	1.914857723	1.530230769	-0.343106554	-0.343106554	-0.343106554	2.310505087	1.488088216	-0.343106554	-0.343106554	-0.343106554	-0.343106554	-0.343106554	2.079588315	1.818072672	-0.343106554	-0.343106554	-0.343106554	-0.343106554	-0.343106554	-0.343106554	-0.343106554	-0.343106554	-0.343106554	-0.343106554	-0.343106554	-0.343106554	1.889744429	-0.343106554	-0.343106554	3.657775554	1.609062447	1.52782488	-0.343106554	-0.343106554	-0.343106554	1.887307377	1.556757544	1.389247209	-0.343106554	-0.343106554	-0.343106554	3.231005971	-0.343106554	-0.343106554	-0.343106554	-0.343106554	2.776649815	2.931546092	-0.343106554	2.73229408	-0.343106554	2.655985265	2.18126926	-0.343106554	-0.343106554	-0.343106554	2.55678694	-0.343106554	-0.343106554	-0.343106554	-0.343106554	-0.343106554	-0.343106554	-0.343106554	1.934919252	-0.343106554	-0.343106554	-0.343106554	-0.343106554	-0.343106554	-0.343106554	-0.343106554	3.738533941	-0.343106554	-0.343106554	-0.343106554	-0.343106554	1.962482206	-0.343106554	-0.343106554	-0.343106554	-0.343106554	-0.343106554	-0.343106554	-0.343106554	-0.343106554	-0.343106554	-0.343106554	-0.343106554	-0.343106554	1.599596475	-0.343106554	-0.343106554	-0.343106554	1.795367294	3.927847696	-0.343106554	-0.343106554	-0.343106554	-0.343106554	-0.343106554	2.796747078	4.226913475	1.62746874	-0.343106554	-0.343106554	-0.343106554	-0.343106554	1.961319041	-0.343106554	1.414092999	-0.343106554	-0.343106554	-0.343106554	-0.343106554	-0.343106554	-0.343106554	-0.343106554	-0.343106554	1.772693789	2.744139239	-0.343106554	2.660491204	1.681276847	-0.343106554	-0.343106554	-0.343106554	-0.343106554	-0.343106554	-0.343106554	-0.343106554	-0.343106554	-0.343106554	-0.343106554	-0.343106554	-0.343106554	2.473792796	-0.343106554	2.944109088	-0.343106554	1.249584692	-0.343106554	-0.343106554	3.945886451	2.422971399	2.860177278	-0.343106554	-0.343106554	3.999919047	3.504129272	-0.343106554	1.969488546	-0.343106554	5.536534751	2.103228236	-0.343106554	-0.343106554	-0.343106554	3.256704909	1.820599939	-0.343106554	-0.343106554	2.949387333	-0.343106554	-0.343106554	-0.343106554	3.75681223	-0.343106554	-0.343106554	-0.343106554	2.775488525	-0.343106554	-0.343106554	-0.343106554	-0.343106554	-0.343106554	-0.343106554	-0.343106554	2.103892266	-0.343106554	3.570841821	-0.343106554	-0.343106554	-0.343106554	-0.343106554	2.696738761	-0.343106554	-0.343106554	-0.343106554	-0.343106554	1.928141639	-0.343106554	3.486378788	-0.343106554	-0.343106554	-0.343106554	-0.343106554	-0.343106554	-0.343106554	-0.343106554	-0.343106554	1.538423142	-0.343106554	-0.343106554	-0.343106554	-0.343106554	-0.343106554	1.595398818	2.22335827	1.72313969	2.175231163	3.905899343	-0.343106554	-0.343106554	4.068375324	-0.343106554	-0.343106554	1.83641441	-0.343106554	-0.343106554	-0.343106554	-0.343106554	-0.343106554	-0.343106554	-0.343106554	1.123874192	-0.343106554	-0.343106554	-0.343106554	-0.343106554	-0.343106554	1.187221309	4.073979514	-0.343106554	-0.343106554	2.835249747	-0.343106554	-0.343106554	-0.343106554	-0.343106554	2.516838852	-0.343106554	-0.343106554	1.677125808	1.872007309	1.953501459	-0.343106554	-0.343106554	-0.343106554	3.347137144	-0.343106554	-0.343106554	-0.343106554	-0.343106554	-0.343106554	-0.343106554	-0.343106554	-0.343106554	-0.343106554	-0.343106554	3.497326972	-0.343106554	-0.343106554	-0.343106554	-0.343106554	-0.343106554	1.711989815	-0.343106554	1.9627732	-0.343106554	2.099583258	-0.343106554	-0.343106554	2.450916927	-0.343106554	5.141072093	1.977427192	1.60724214	-0.343106554	-0.343106554	1.869346798	3.709841114	-0.343106554	-0.343106554	-0.343106554	-0.343106554	-0.343106554	-0.343106554	-0.343106554	-0.343106554	-0.343106554	2.411190415	-0.343106554	2.364776844	-0.343106554	1.573336284	-0.343106554	-0.343106554	1.712668711	-0.343106554	-0.343106554	-0.343106554	-0.343106554	-0.343106554	-0.343106554	1.038659321	-0.343106554	-0.343106554	1.594003928	-0.343106554	2.279811369	-0.343106554	1.252480606	2.159054394	2.637597445	1.792657884	2.812769974	-0.343106554	-0.343106554	-0.343106554	-0.343106554	-0.343106554	2.883268698	2.279034944	-0.343106554	-0.343106554	1.927578843	-0.343106554	-0.343106554	-0.343106554	-0.343106554	-0.343106554	2.046011702	-0.343106554	-0.343106554	2.567594552	-0.343106554	-0.343106554	-0.343106554	-0.343106554	-0.343106554	-0.343106554	-0.343106554	-0.343106554	-0.343106554	-0.343106554	-0.343106554	-0.343106554	1.155194986	1.431907314	1.676254249	-0.343106554	2.917052846	-0.343106554	-0.343106554	3.327989907	-0.343106554	-0.343106554	1.318976001	-0.343106554	-0.343106554	-0.343106554	-0.343106554	-0.343106554	-0.343106554	-0.343106554	2.928721814	3.167739914	-0.343106554	-0.343106554	-0.343106554	1.383463141	-0.343106554	-0.343106554	-0.343106554	-0.343106554	1.752895504	-0.343106554	-0.343106554	-0.343106554	3.160795293	-0.343106554	1.308979009	1.581349923	4.898339429	-0.343106554	1.673644442	-0.343106554	-0.343106554	1.971247495	-0.343106554	3.349767669	4.031047689	1.701416847	-0.343106554	-0.343106554	-0.343106554	-0.343106554	-0.343106554	2.114907276	4.404954266	-0.343106554	-0.343106554	1.564237542	-0.343106554	-0.343106554	-0.343106554	-0.343106554	-0.343106554	1.739996451	-0.343106554	2.343258459	2.322126562	2.499905758	-0.343106554	-0.343106554	1.730261745	-0.343106554	-0.343106554	1.615360476	1.696508167	2.115914146	-0.343106554	-0.343106554	-0.343106554	-0.343106554	-0.343106554	-0.343106554	-0.343106554	-0.343106554	-0.343106554	2.221142407	-0.343106554	-0.343106554	1.076729808	-0.343106554	-0.343106554	2.46809025	-0.343106554	-0.343106554	1.80006489	3.087674164	-0.343106554	-0.343106554	2.112226793	-0.343106554	-0.343106554	-0.343106554	-0.343106554	-0.343106554	1.829496488	3.672394818	-0.343106554	-0.343106554	-0.343106554	-0.343106554	2.860486683	-0.343106554	1.683030178	-0.343106554	-0.343106554	-0.343106554	-0.343106554	-0.343106554	-0.343106554	2.492918612	-0.343106554	-0.343106554	-0.343106554	-0.343106554	-0.343106554	-0.343106554	4.243957848	-0.343106554	2.026976173	-0.343106554	-0.343106554	-0.343106554	-0.343106554	-0.343106554	-0.343106554	-0.343106554	-0.343106554	-0.343106554	-0.343106554	-0.343106554	-0.343106554	3.979607598	2.363941925	3.233433786	2.177358542	-0.343106554	3.581056479	2.403400229	-0.343106554	-0.343106554	2.978676255	-0.343106554	-0.343106554	-0.343106554	-0.343106554	-0.343106554	1.264845744	-0.343106554	1.51134821	-0.343106554	-0.343106554	-0.343106554	2.003423043	-0.343106554	-0.343106554	-0.343106554	4.593618546	-0.343106554	2.353554873	-0.343106554	-0.343106554	-0.343106554	1.765490973	2.208302124	-0.343106554	-0.343106554	3.339709576	-0.343106554	1.985723833	-0.343106554	2.276902462	-0.343106554	-0.343106554	-0.343106554	-0.343106554	4.066045969	2.298603574	-0.343106554	-0.343106554	-0.343106554	-0.343106554	-0.343106554	-0.343106554	-0.343106554	1.766448263	1.990195545	1.867753853	1.548204512	-0.343106554	-0.343106554	-0.343106554	1.454341024	2.312300851	-0.343106554	-0.343106554	-0.343106554	-0.343106554	-0.343106554	-0.343106554	-0.343106554	2.648861327	-0.343106554	-0.343106554	-0.343106554	-0.343106554	-0.343106554	1.003389109	-0.343106554	-0.343106554	-0.343106554	-0.343106554	-0.343106554	-0.343106554	-0.343106554	-0.343106554	-0.343106554	-0.343106554	-0.343106554	-0.343106554	2.469000865	-0.343106554	2.570063937	-0.343106554	-0.343106554	1.333920299	-0.343106554	-0.343106554	-0.343106554	-0.343106554	1.987212293	-0.343106554	-0.343106554	-0.343106554	-0.343106554	-0.343106554	-0.343106554	-0.343106554	-0.343106554	-0.343106554	1.486677144	-0.343106554	-0.343106554	-0.343106554	-0.343106554	1.051476582	-0.343106554	-0.343106554	-0.343106554	1.677561893	1.582921957	1.799569346	1.895999124	-0.343106554	-0.343106554	-0.343106554	-0.343106554	2.818454194	-0.343106554	-0.343106554	-0.343106554	-0.343106554	3.28706757	1.826182733	3.391306197	-0.343106554	-0.343106554	1.582725302	1.925330731	-0.343106554	-0.343106554	3.491520904	-0.343106554	-0.343106554	-0.343106554	-0.343106554	0.974962759	-0.343106554	-0.343106554	-0.343106554	-0.343106554	-0.343106554	-0.343106554	-0.343106554	-0.343106554	-0.343106554	2.267066692	1.871740942	-0.343106554	-0.343106554	-0.343106554	1.447244906	-0.343106554	-0.343106554	-0.343106554	-0.343106554	-0.343106554	-0.343106554	0.88027036	3.995902947	-0.343106554	1.037683502	1.657070018	-0.343106554	-0.343106554	1.674078904	-0.343106554	1.058078841	-0.343106554	1.662633587	-0.343106554	2.675716324	1.261368574	1.866693287	-0.343106554	-0.343106554	1.89286697	-0.343106554	2.932307481	-0.343106554	-0.343106554	-0.343106554	-0.343106554	-0.343106554	-0.343106554	-0.343106554	-0.343106554	-0.343106554	-0.343106554	-0.343106554	-0.343106554	2.018044129	-0.343106554	2.358944745	-0.343106554	-0.343106554	3.849121031	-0.343106554	-0.343106554	-0.343106554	5.676017148	-0.343106554	-0.343106554	-0.343106554	-0.343106554	-0.343106554	1.0863028	-0.343106554	4.102295342	1.469577792	-0.343106554	1.569549993	-0.343106554	-0.343106554	-0.343106554	-0.343106554	-0.343106554	-0.343106554	-0.343106554	-0.343106554	-0.343106554	5.598155702	-0.343106554	2.444501905	-0.343106554	-0.343106554	-0.343106554	-0.343106554	-0.343106554	-0.343106554	-0.343106554	2.156090724	-0.343106554	-0.343106554	1.612307591	4.301004009	-0.343106554	-0.343106554	-0.343106554	0.955259423	-0.343106554	2.226690189	-0.343106554	-0.343106554	-0.343106554	-0.343106554	1.464239468	-0.343106554	2.02388769	-0.343106554	1.275373037	-0.343106554	-0.343106554	-0.343106554	-0.343106554	1.721995938	-0.343106554	-0.343106554	-0.343106554	-0.343106554	-0.343106554	0.745714655	-0.343106554	-0.343106554	1.076729808	-0.343106554	2.092987026	-0.343106554	-0.343106554	1.373554257	-0.343106554	-0.343106554	1.808027751	-0.343106554	-0.343106554	-0.343106554	-0.343106554	-0.343106554	4.530517759	-0.343106554	3.572879254	-0.343106554	2.617416944	-0.343106554	-0.343106554	-0.343106554	-0.343106554	-0.343106554	-0.343106554	-0.343106554	-0.343106554	-0.343106554	-0.343106554	-0.343106554	-0.343106554	-0.343106554	-0.343106554	-0.343106554	-0.343106554	3.858903253	-0.343106554	-0.343106554	-0.343106554	-0.343106554	-0.343106554	-0.343106554	-0.343106554	-0.343106554	1.475819466	-0.343106554	-0.343106554	3.459984376	-0.343106554	-0.343106554	-0.343106554	1.894091448	1.834616251	-0.343106554	-0.343106554	-0.343106554	-0.343106554	-0.343106554	-0.343106554	1.689413636	1.173457457	-0.343106554	-0.343106554	-0.343106554	-0.343106554	-0.343106554	-0.343106554	-0.343106554	-0.343106554	-0.343106554	-0.343106554	-0.343106554	-0.343106554	3.518810295	2.369169857	-0.343106554	1.029735426	-0.343106554	-0.343106554	-0.343106554	-0.343106554	-0.343106554	-0.343106554	-0.343106554	2.997719226	-0.343106554	-0.343106554	-0.343106554	2.782374491	-0.343106554	-0.343106554	-0.343106554	-0.343106554	-0.343106554	-0.343106554	-0.343106554	-0.343106554	2.035983639	-0.343106554	-0.343106554	-0.343106554	1.829751851	-0.343106554	-0.343106554	-0.343106554	-0.343106554	1.905453753	-0.343106554	-0.343106554	-0.343106554	-0.343106554	-0.343106554	2.466271061	-0.343106554	-0.343106554	5.125371514	-0.343106554	-0.343106554	-0.343106554	-0.343106554	1.632648155	-0.343106554	-0.343106554	2.343668592	-0.343106554	-0.343106554	2.384993325	-0.343106554	-0.343106554	-0.343106554	-0.343106554	1.51298191	-0.343106554	-0.343106554	-0.343106554	4.07117499	1.726808948	-0.343106554	-0.343106554	-0.343106554	6.509996207	-0.343106554	2.231892653	-0.343106554	-0.343106554	-0.343106554	-0.343106554	-0.343106554	-0.343106554	2.522535349	-0.343106554	2.687594017	3.004355409	-0.343106554	-0.343106554	3.520122244	-0.343106554	1.90009907	-0.343106554	-0.343106554	-0.343106554	-0.343106554	-0.343106554	2.258266732	-0.343106554	-0.343106554	-0.343106554	2.376527915	-0.343106554	1.71720714	1.034376393	1.065254212	-0.343106554	2.43044872	-0.343106554	-0.343106554	-0.343106554	-0.343106554	2.023579334	4.239291848	-0.343106554	-0.343106554	-0.343106554	3.091699187	-0.343106554	-0.343106554	-0.343106554	2.447332259	-0.343106554	-0.343106554	-0.343106554	1.117926718	-0.343106554	-0.343106554	-0.343106554	-0.343106554	-0.343106554	-0.343106554	1.810779927	-0.343106554	-0.343106554	2.345310554	-0.343106554	-0.343106554	-0.343106554	3.481893889	-0.343106554	-0.343106554	-0.343106554	-0.343106554	-0.343106554	1.8236412	-0.343106554	-0.343106554	2.205387541	-0.343106554	-0.343106554	-0.343106554	-0.343106554	-0.343106554	-0.343106554	2.245380475	1.895453709	-0.343106554	-0.343106554	1.737669671	-0.343106554	-0.343106554	1.709279083	1.99079321	-0.343106554	-0.343106554	1.622113081	-0.343106554	-0.343106554	-0.343106554	2.03754435	2.813068536	-0.343106554	-0.343106554	-0.343106554	-0.343106554	1.985723833	-0.343106554	-0.343106554	1.808277632	-0.343106554	1.874941993	-0.343106554	-0.343106554	-0.343106554	-0.343106554	-0.343106554	1.834359636	-0.343106554	-0.343106554	-0.343106554	-0.343106554	2.838999852	2.377371748	-0.343106554	3.447272844	-0.343106554	-0.343106554	-0.343106554	-0.343106554	-0.343106554	1.739065061	-0.343106554	-0.343106554	-0.343106554	2.343873712	1.693175942	-0.343106554	1.123874192	-0.343106554	-0.343106554	-0.343106554	-0.343106554	-0.343106554	-0.343106554	-0.343106554	-0.343106554	-0.343106554	-0.343106554	-0.343106554	-0.343106554	-0.343106554	-0.343106554	-0.343106554	-0.343106554	-0.343106554	-0.343106554	-0.343106554	-0.343106554	-0.343106554	-0.343106554	-0.343106554	-0.343106554	-0.343106554	-0.343106554	-0.343106554	-0.343106554	-0.343106554	-0.343106554	-0.343106554	-0.343106554	-0.343106554	-0.343106554	-0.343106554	-0.343106554	-0.343106554	-0.343106554	-0.343106554	-0.343106554	-0.343106554	-0.343106554	-0.343106554	-0.343106554	-0.343106554	-0.343106554	-0.343106554	-0.343106554	-0.343106554	-0.343106554	-0.343106554	-0.343106554	-0.343106554	-0.343106554	-0.343106554	-0.343106554	-0.343106554	-0.343106554	-0.343106554	-0.343106554	-0.343106554	-0.343106554	-0.343106554	-0.343106554	-0.343106554	-0.343106554	-0.343106554	-0.343106554	-0.343106554	-0.343106554	-0.343106554	-0.343106554	-0.343106554	-0.343106554	-0.343106554	-0.343106554	-0.343106554	-0.343106554	-0.343106554	-0.343106554	-0.343106554	-0.343106554	-0.343106554	-0.343106554	-0.343106554	-0.343106554	-0.343106554	-0.343106554	-0.343106554	-0.343106554	-0.343106554	-0.343106554	-0.343106554	-0.343106554	3.916358519	-0.343106554	-0.343106554	-0.343106554	-0.343106554	-0.343106554	-0.343106554	-0.343106554	-0.343106554	-0.343106554	-0.343106554	-0.343106554	-0.343106554	-0.343106554	-0.343106554	-0.343106554	-0.343106554	-0.343106554	-0.343106554	-0.343106554	-0.343106554	-0.343106554	-0.343106554	-0.343106554	-0.343106554	-0.343106554	-0.343106554	-0.343106554	-0.343106554	-0.343106554	5.556292392	-0.343106554	-0.343106554	-0.343106554	-0.343106554	-0.343106554	-0.343106554	-0.343106554	-0.343106554	-0.343106554	-0.343106554	-0.343106554	-0.343106554	-0.343106554	3.44774171	-0.343106554	-0.343106554	-0.343106554	-0.343106554	-0.343106554	-0.343106554	-0.343106554	-0.343106554	-0.343106554	-0.343106554	-0.343106554	-0.343106554	-0.343106554	-0.343106554	-0.343106554	-0.343106554	-0.343106554	-0.343106554	-0.343106554	-0.343106554	-0.343106554	-0.343106554	-0.343106554	-0.343106554	-0.343106554	-0.343106554	-0.343106554	-0.343106554	-0.343106554	-0.343106554	-0.343106554	-0.343106554	-0.343106554	-0.343106554	-0.343106554	-0.343106554	2.533527618	-0.343106554	2.160451796	-0.343106554	-0.343106554	-0.343106554	-0.343106554	-0.343106554	-0.343106554	-0.343106554	-0.343106554	-0.343106554	-0.343106554	-0.343106554	-0.343106554	-0.343106554	-0.343106554	-0.343106554	-0.343106554	-0.343106554	-0.343106554	-0.343106554	-0.343106554	-0.343106554	-0.343106554	-0.343106554	-0.343106554	-0.343106554	-0.343106554	-0.343106554	-0.343106554	-0.343106554	-0.343106554	-0.343106554	-0.343106554	-0.343106554	-0.343106554	-0.343106554	-0.343106554	-0.343106554	-0.343106554	-0.343106554	-0.343106554	-0.343106554	-0.343106554	-0.343106554	-0.343106554	-0.343106554	-0.343106554	-0.343106554	-0.343106554	-0.343106554	-0.343106554	-0.343106554	-0.343106554	-0.343106554	3.376335848	-0.343106554	-0.343106554	-0.343106554	-0.343106554	-0.343106554	-0.343106554	-0.343106554	-0.343106554	-0.343106554	-0.343106554	-0.343106554	-0.343106554	-0.343106554	-0.343106554	3.311653503	-0.343106554	-0.343106554	-0.343106554	-0.343106554	-0.343106554	-0.343106554	-0.343106554	-0.343106554	4.157495133	-0.343106554	-0.343106554	-0.343106554	-0.343106554	-0.343106554	5.15956663	-0.343106554	-0.343106554	-0.343106554	-0.343106554	-0.343106554	-0.343106554	-0.343106554	-0.343106554	-0.343106554	-0.343106554	-0.343106554	-0.343106554	-0.343106554	-0.343106554	-0.343106554	-0.343106554	-0.343106554	-0.343106554	-0.343106554	-0.343106554	-0.343106554	-0.343106554	-0.343106554	1.589237778	2.548013571	-0.343106554	-0.343106554	-0.343106554	2.59402124	-0.343106554	-0.343106554	-0.343106554	-0.343106554	-0.343106554	-0.343106554	-0.343106554	-0.343106554	-0.343106554	-0.343106554	-0.343106554	-0.343106554	-0.343106554	-0.343106554	-0.343106554	-0.343106554	-0.343106554	-0.343106554	-0.343106554	-0.343106554	-0.343106554	-0.343106554	-0.343106554	-0.343106554	-0.343106554	-0.343106554	-0.343106554	-0.343106554	-0.343106554	-0.343106554	-0.343106554	-0.343106554	-0.343106554	-0.343106554	-0.343106554	-0.343106554	-0.343106554	-0.343106554	-0.343106554	-0.343106554	-0.343106554	-0.343106554	-0.343106554	-0.343106554	-0.343106554	-0.343106554	-0.343106554	-0.343106554	-0.343106554	-0.343106554	-0.343106554	-0.343106554	-0.343106554	-0.343106554	-0.343106554	-0.343106554	-0.343106554	-0.343106554	-0.343106554	-0.343106554	-0.343106554	3.107174784	-0.343106554	-0.343106554	-0.343106554	-0.343106554	-0.343106554	-0.343106554	-0.343106554	-0.343106554	-0.343106554	-0.343106554	-0.343106554	-0.343106554	-0.343106554	-0.343106554	-0.343106554	1.866163422	-0.343106554	-0.343106554	-0.343106554	-0.343106554	-0.343106554	-0.343106554	-0.343106554	-0.343106554	-0.343106554	-0.343106554	-0.343106554	-0.343106554	-0.343106554	-0.343106554	-0.343106554	-0.343106554	-0.343106554	-0.343106554	-0.343106554	-0.343106554	3.902428228	-0.343106554	-0.343106554	-0.343106554	-0.343106554	-0.343106554	-0.343106554	-0.343106554	-0.343106554	-0.343106554	-0.343106554	-0.343106554	-0.343106554	-0.343106554	-0.343106554	-0.343106554	-0.343106554	-0.343106554	-0.343106554	-0.343106554	-0.343106554	-0.343106554	-0.343106554	-0.343106554	-0.343106554	-0.343106554	-0.343106554	-0.343106554	-0.343106554	-0.343106554	-0.343106554	-0.343106554	-0.343106554	-0.343106554	-0.343106554	-0.343106554	-0.343106554	-0.343106554	-0.343106554	-0.343106554	-0.343106554	-0.343106554	4.270650961	-0.343106554	-0.343106554	-0.343106554	-0.343106554	-0.343106554	-0.343106554	-0.343106554	-0.343106554	-0.343106554	-0.343106554	1.662204434	-0.343106554	-0.343106554	-0.343106554	-0.343106554	-0.343106554	-0.343106554	-0.343106554	-0.343106554	-0.343106554	-0.343106554	-0.343106554	-0.343106554	-0.343106554	-0.343106554	-0.343106554	-0.343106554	-0.343106554	-0.343106554	-0.343106554	-0.343106554	-0.343106554	-0.343106554	-0.343106554	-0.343106554	-0.343106554	4.193346161	-0.343106554	-0.343106554	-0.343106554	-0.343106554	-0.343106554	-0.343106554	-0.343106554	-0.343106554	-0.343106554	-0.343106554	-0.343106554	-0.343106554	-0.343106554	-0.343106554	-0.343106554	-0.343106554	-0.343106554	-0.343106554	-0.343106554	-0.343106554	-0.343106554	-0.343106554	-0.343106554	-0.343106554	-0.343106554	-0.343106554	-0.343106554	-0.343106554	-0.343106554	-0.343106554	2.860177278	-0.343106554	-0.343106554	-0.343106554	-0.343106554	-0.343106554	-0.343106554	-0.343106554	-0.343106554	-0.343106554	-0.343106554	-0.343106554	-0.343106554	-0.343106554	-0.343106554	-0.343106554	-0.343106554	-0.343106554	-0.343106554	-0.343106554	-0.343106554	-0.343106554	-0.343106554	-0.343106554	3.047695047	-0.343106554	-0.343106554	-0.343106554	-0.343106554	-0.343106554	-0.343106554	-0.343106554	-0.343106554	-0.343106554	-0.343106554	-0.343106554	-0.343106554	-0.343106554	-0.343106554	-0.343106554	-0.343106554	-0.343106554	-0.343106554	-0.343106554	-0.343106554	-0.343106554	-0.343106554	-0.343106554	-0.343106554	-0.343106554	-0.343106554	-0.343106554	-0.343106554	-0.343106554	-0.343106554	3.41619141	-0.343106554	-0.343106554	-0.343106554	-0.343106554	-0.343106554	-0.343106554	-0.343106554	2.002213676	-0.343106554	-0.343106554	-0.343106554	-0.343106554	-0.343106554	-0.343106554	-0.343106554	-0.343106554	-0.343106554	-0.343106554	-0.343106554	-0.343106554	-0.343106554	-0.343106554	-0.343106554	-0.343106554	-0.343106554	-0.343106554	-0.343106554	-0.343106554	-0.343106554	-0.343106554	-0.343106554	-0.343106554	-0.343106554	-0.343106554	-0.343106554	-0.343106554	-0.343106554	-0.343106554	-0.343106554	-0.343106554	-0.343106554	-0.343106554	-0.343106554	-0.343106554	-0.343106554	-0.343106554	-0.343106554	-0.343106554	-0.343106554	-0.343106554	-0.343106554	-0.343106554	-0.343106554	-0.343106554	-0.343106554	-0.343106554	-0.343106554	-0.343106554	-0.343106554	-0.343106554	-0.343106554	-0.343106554	-0.343106554	-0.343106554	-0.343106554	-0.343106554	-0.343106554	-0.343106554	2.023579334	-0.343106554	-0.343106554	-0.343106554	-0.343106554	-0.343106554	-0.343106554	-0.343106554	-0.343106554	-0.343106554	-0.343106554	-0.343106554	-0.343106554	-0.343106554	-0.343106554	-0.343106554	-0.343106554	-0.343106554	-0.343106554	-0.343106554	-0.343106554	-0.343106554	-0.343106554	-0.343106554	-0.343106554	-0.343106554	-0.343106554	-0.343106554	-0.343106554	-0.343106554	-0.343106554	-0.343106554	-0.343106554	-0.343106554	-0.343106554	-0.343106554	-0.343106554	-0.343106554	-0.343106554	-0.343106554	-0.343106554	-0.343106554	-0.343106554	-0.343106554	-0.343106554	-0.343106554	-0.343106554	-0.343106554	-0.343106554	-0.343106554	-0.343106554	-0.343106554	1.478608276	-0.343106554	-0.343106554	-0.343106554	-0.343106554	-0.343106554	-0.343106554	-0.343106554	1.507006661	-0.343106554	-0.343106554	-0.343106554	-0.343106554	-0.343106554	-0.343106554	-0.343106554	2.04758709	-0.343106554	-0.343106554	-0.343106554	-0.343106554	2.869490715	-0.343106554	-0.343106554	-0.343106554	-0.343106554	-0.343106554	-0.343106554	-0.343106554	-0.343106554	-0.343106554	-0.343106554	-0.343106554	-0.343106554	-0.343106554	-0.343106554	-0.343106554	-0.343106554	-0.343106554	-0.343106554	-0.343106554	-0.343106554	-0.343106554	-0.343106554	-0.343106554	-0.343106554	-0.343106554	-0.343106554	5.084170668	-0.343106554	-0.343106554	-0.343106554	-0.343106554	-0.343106554	-0.343106554	-0.343106554	-0.343106554	-0.343106554	-0.343106554	-0.343106554	-0.343106554	-0.343106554	-0.343106554	-0.343106554	-0.343106554	-0.343106554	-0.343106554	-0.343106554	-0.343106554	-0.343106554	-0.343106554	-0.343106554	-0.343106554	-0.343106554	-0.343106554	-0.343106554	-0.343106554	-0.343106554	-0.343106554	-0.343106554	-0.343106554	-0.343106554	-0.343106554	-0.343106554	-0.343106554	-0.343106554	-0.343106554	-0.343106554	-0.343106554	-0.343106554	4.882383332	-0.343106554	-0.343106554	-0.343106554	-0.343106554	-0.343106554	-0.343106554	-0.343106554	-0.343106554	-0.343106554	-0.343106554	2.479522141	-0.343106554	-0.343106554	-0.343106554	-0.343106554	-0.343106554	-0.343106554	-0.343106554	-0.343106554	-0.343106554	-0.343106554	-0.343106554	-0.343106554	-0.343106554	3.662092695	-0.343106554	-0.343106554	-0.343106554	-0.343106554	-0.343106554	-0.343106554	-0.343106554	-0.343106554	-0.343106554	-0.343106554	-0.343106554	-0.343106554	-0.343106554	-0.343106554	-0.343106554	-0.343106554	-0.343106554	-0.343106554	-0.343106554	-0.343106554	-0.343106554	-0.343106554	-0.343106554	-0.343106554	-0.343106554	-0.343106554	-0.343106554	-0.343106554	-0.343106554	-0.343106554	-0.343106554	-0.343106554	-0.343106554	-0.343106554	-0.343106554	-0.343106554	-0.343106554	-0.343106554	-0.343106554	-0.343106554	-0.343106554	-0.343106554	-0.343106554	-0.343106554	-0.343106554	-0.343106554	-0.343106554	-0.343106554	-0.343106554	-0.343106554	-0.343106554	-0.343106554	-0.343106554	-0.343106554	-0.343106554	-0.343106554	-0.343106554	-0.343106554	-0.343106554	-0.343106554	-0.343106554	-0.343106554	-0.343106554	-0.343106554	-0.343106554	-0.343106554	-0.343106554	-0.343106554	-0.343106554	-0.343106554	-0.343106554	-0.343106554	-0.343106554	-0.343106554	-0.343106554	-0.343106554	-0.343106554	-0.343106554	-0.343106554	-0.343106554	-0.343106554	-0.343106554	-0.343106554	-0.343106554	-0.343106554	-0.343106554	-0.343106554	-0.343106554	-0.343106554	-0.343106554	-0.343106554	-0.343106554	-0.343106554	-0.343106554	-0.343106554	-0.343106554	-0.343106554	-0.343106554	-0.343106554	-0.343106554	-0.343106554	-0.343106554	-0.343106554	-0.343106554	-0.343106554	-0.343106554	3.379019297	-0.343106554	-0.343106554	-0.343106554	-0.343106554	-0.343106554	-0.343106554	-0.343106554	-0.343106554	-0.343106554	-0.343106554	-0.343106554	-0.343106554	-0.343106554	-0.343106554	-0.343106554	-0.343106554	-0.343106554	-0.343106554	-0.343106554	-0.343106554	-0.343106554	-0.343106554	-0.343106554	-0.343106554	-0.343106554	-0.343106554	-0.343106554	-0.343106554	-0.343106554	-0.343106554	-0.343106554	-0.343106554	-0.343106554	-0.343106554	-0.343106554	-0.343106554	-0.343106554	-0.343106554	-0.343106554	-0.343106554	-0.343106554	-0.343106554	-0.343106554	-0.343106554	-0.343106554	-0.343106554	-0.343106554	-0.343106554	-0.343106554	-0.343106554	-0.343106554	-0.343106554	-0.343106554	-0.343106554	-0.343106554	-0.343106554	-0.343106554	-0.343106554	-0.343106554	-0.343106554	-0.343106554	-0.343106554	-0.343106554	-0.343106554	-0.343106554	-0.343106554	-0.343106554	-0.343106554	-0.343106554	-0.343106554	-0.343106554	-0.343106554	-0.343106554	-0.343106554	-0.343106554	-0.343106554	-0.343106554	-0.343106554	-0.343106554	-0.343106554	-0.343106554	-0.343106554	-0.343106554	-0.343106554	-0.343106554	-0.343106554	-0.343106554	-0.343106554	-0.343106554	-0.343106554	-0.343106554	-0.343106554	-0.343106554	-0.343106554	-0.343106554	-0.343106554	-0.343106554	-0.343106554	-0.343106554	-0.343106554	-0.343106554	-0.343106554	-0.343106554	-0.343106554	-0.343106554	-0.343106554	-0.343106554	-0.343106554	-0.343106554	-0.343106554	-0.343106554	-0.343106554	-0.343106554	-0.343106554	-0.343106554	4.073979514	-0.343106554	-0.343106554	-0.343106554	-0.343106554	-0.343106554	-0.343106554	-0.343106554	-0.343106554	-0.343106554	-0.343106554	-0.343106554	-0.343106554	-0.343106554	-0.343106554	-0.343106554	-0.343106554	-0.343106554	-0.343106554	-0.343106554	-0.343106554	-0.343106554	-0.343106554	-0.343106554	-0.343106554	-0.343106554	-0.343106554	-0.343106554	-0.343106554	-0.343106554	-0.343106554	2.061231537	-0.343106554	-0.343106554	-0.343106554	-0.343106554	-0.343106554	-0.343106554	-0.343106554	-0.343106554	-0.343106554	-0.343106554	-0.343106554	-0.343106554	-0.343106554	-0.343106554	-0.343106554	-0.343106554	-0.343106554	-0.343106554	-0.343106554	-0.343106554	-0.343106554	-0.343106554	-0.343106554	-0.343106554	2.628243419	-0.343106554	-0.343106554	-0.343106554	-0.343106554	-0.343106554	-0.343106554	-0.343106554	-0.343106554	-0.343106554	-0.343106554	-0.343106554	-0.343106554	-0.343106554	-0.343106554	-0.343106554	-0.343106554	-0.343106554	-0.343106554	-0.343106554	-0.343106554	-0.343106554	-0.343106554	-0.343106554	-0.343106554	-0.343106554	-0.343106554	-0.343106554	-0.343106554	-0.343106554	-0.343106554	-0.343106554	-0.343106554	-0.343106554	3.96020451	-0.343106554	-0.343106554	-0.343106554	3.251364232	-0.343106554	-0.343106554	-0.343106554	-0.343106554	-0.343106554	-0.343106554	-0.343106554	-0.343106554	-0.343106554	-0.343106554	-0.343106554	-0.343106554	-0.343106554	-0.343106554	-0.343106554	-0.343106554	-0.343106554	-0.343106554	-0.343106554	-0.343106554	-0.343106554	-0.343106554	2.245003654	-0.343106554	-0.343106554	-0.343106554	-0.343106554	-0.343106554	-0.343106554	-0.343106554	-0.343106554	-0.343106554	-0.343106554	-0.343106554	-0.343106554	-0.343106554	-0.343106554	-0.343106554	-0.343106554	-0.343106554	-0.343106554	-0.343106554	-0.343106554	-0.343106554	-0.343106554	3.166966608	-0.343106554	-0.343106554	-0.343106554	4.433512334	-0.343106554	-0.343106554	-0.343106554	-0.343106554	-0.343106554	-0.343106554	-0.343106554	-0.343106554	-0.343106554	-0.343106554	-0.343106554	-0.343106554	-0.343106554	-0.343106554	-0.343106554	-0.343106554	-0.343106554	2.263615203	-0.343106554	-0.343106554	-0.343106554	-0.343106554	-0.343106554	-0.343106554	-0.343106554	-0.343106554	-0.343106554	-0.343106554	-0.343106554	-0.343106554	-0.343106554	-0.343106554	-0.343106554	-0.343106554	-0.343106554	-0.343106554	-0.343106554	-0.343106554	-0.343106554	-0.343106554	-0.343106554	-0.343106554	-0.343106554	-0.343106554	-0.343106554	-0.343106554	-0.343106554	-0.343106554	-0.343106554	-0.343106554	-0.343106554	-0.343106554	-0.343106554	-0.343106554	-0.343106554	-0.343106554	-0.343106554	-0.343106554	-0.343106554	-0.343106554	-0.343106554	-0.343106554	-0.343106554	-0.343106554	-0.343106554	-0.343106554	-0.343106554	-0.343106554	-0.343106554	-0.343106554	-0.343106554	-0.343106554	-0.343106554	-0.343106554	-0.343106554	-0.343106554	-0.343106554	-0.343106554	-0.343106554	-0.343106554	-0.343106554	-0.343106554	-0.343106554	-0.343106554	-0.343106554	-0.343106554	-0.343106554	-0.343106554	-0.343106554	-0.343106554	-0.343106554	-0.343106554	-0.343106554	-0.343106554	-0.343106554	-0.343106554	-0.343106554	-0.343106554	-0.343106554	-0.343106554	-0.343106554	-0.343106554	-0.343106554	-0.343106554	-0.343106554	-0.343106554	-0.343106554	-0.343106554	-0.343106554	-0.343106554	-0.343106554	-0.343106554	-0.343106554	-0.343106554	-0.343106554	-0.343106554	-0.343106554	-0.343106554	-0.343106554	-0.343106554	-0.343106554	-0.343106554	-0.343106554	-0.343106554	-0.343106554	-0.343106554	-0.343106554	-0.343106554	-0.343106554	-0.343106554	-0.343106554	-0.343106554	-0.343106554	2.503648568	-0.343106554	-0.343106554	-0.343106554	-0.343106554	-0.343106554	-0.343106554	-0.343106554	-0.343106554	-0.343106554	-0.343106554	-0.343106554	-0.343106554	-0.343106554	-0.343106554	-0.343106554	-0.343106554	-0.343106554	-0.343106554	-0.343106554	-0.343106554	-0.343106554	-0.343106554	-0.343106554	-0.343106554	-0.343106554	-0.343106554	-0.343106554	-0.343106554	-0.343106554	-0.343106554	-0.343106554	-0.343106554	-0.343106554	-0.343106554	-0.343106554	-0.343106554	-0.343106554	-0.343106554	-0.343106554	4.002602049	3.476147292	-0.343106554	-0.343106554	-0.343106554	-0.343106554	-0.343106554	-0.343106554	-0.343106554	-0.343106554	-0.343106554	-0.343106554	-0.343106554	-0.343106554	-0.343106554	-0.343106554	-0.343106554	-0.343106554	-0.343106554	-0.343106554	3.867512804	-0.343106554	-0.343106554	-0.343106554	-0.343106554	-0.343106554	-0.343106554	-0.343106554	-0.343106554	-0.343106554	-0.343106554	-0.343106554	-0.343106554	-0.343106554	-0.343106554	-0.343106554	-0.343106554	-0.343106554	-0.343106554	-0.343106554	3.27952144	-0.343106554	-0.343106554	-0.343106554	-0.343106554	-0.343106554	-0.343106554	-0.343106554	-0.343106554	-0.343106554	-0.343106554	-0.343106554	-0.343106554	-0.343106554	-0.343106554	-0.343106554	-0.343106554	-0.343106554	-0.343106554	3.704832466	-0.343106554	-0.343106554	-0.343106554	-0.343106554	-0.343106554	-0.343106554	-0.343106554	-0.343106554	-0.343106554	-0.343106554	-0.343106554	-0.343106554	-0.343106554	-0.343106554	-0.343106554	-0.343106554	-0.343106554	-0.343106554	-0.343106554	-0.343106554	-0.343106554	-0.343106554	-0.343106554	-0.343106554	3.535623945	-0.343106554	-0.343106554	-0.343106554	-0.343106554	-0.343106554	-0.343106554	-0.343106554	-0.343106554	2.099252499	-0.343106554	-0.343106554	-0.343106554	-0.343106554	-0.343106554	-0.343106554	-0.343106554	-0.343106554	4.677189097	-0.343106554	-0.343106554	-0.343106554	-0.343106554	-0.343106554	3.431882683	-0.343106554	-0.343106554	-0.343106554	-0.343106554	-0.343106554	-0.343106554	-0.343106554	-0.343106554	-0.343106554	-0.343106554	-0.343106554	3.132597916	-0.343106554	-0.343106554	3.244002002	-0.343106554	-0.343106554	-0.343106554	-0.343106554	1.212167187	-0.343106554	-0.343106554	-0.343106554	-0.343106554	-0.343106554	-0.343106554	-0.343106554	-0.343106554	-0.343106554	-0.343106554	-0.343106554	-0.343106554	-0.343106554	-0.343106554	-0.343106554	-0.343106554	-0.343106554	-0.343106554	-0.343106554	-0.343106554	-0.343106554	-0.343106554	-0.343106554	-0.343106554	-0.343106554	-0.343106554	-0.343106554	-0.343106554	-0.343106554	-0.343106554	-0.343106554	-0.343106554	-0.343106554	-0.343106554	-0.343106554	-0.343106554	-0.343106554	-0.343106554	-0.343106554	-0.343106554	-0.343106554	-0.343106554	-0.343106554	-0.343106554	-0.343106554	-0.343106554	-0.343106554	-0.343106554	-0.343106554	-0.343106554	-0.343106554	-0.343106554	-0.343106554	-0.343106554	-0.343106554	-0.343106554	-0.343106554	-0.343106554	-0.343106554	-0.343106554	-0.343106554	-0.343106554	-0.343106554	-0.343106554	-0.343106554	-0.343106554	-0.343106554	-0.343106554	-0.343106554	-0.343106554	-0.343106554	-0.343106554	-0.343106554	-0.343106554	-0.343106554	-0.343106554	-0.343106554	-0.343106554	-0.343106554	-0.343106554	-0.343106554	-0.343106554	-0.343106554	-0.343106554	-0.343106554	-0.343106554	-0.343106554	-0.343106554	-0.343106554	2.466271061	-0.343106554	-0.343106554	-0.343106554	-0.343106554	-0.343106554	-0.343106554	-0.343106554	1.385490712	-0.343106554	-0.343106554	-0.343106554	-0.343106554	-0.343106554	-0.343106554	-0.343106554	-0.343106554	-0.343106554	-0.343106554	-0.343106554	-0.343106554	-0.343106554	-0.343106554	-0.343106554	-0.343106554	-0.343106554	-0.343106554	-0.343106554	-0.343106554	-0.343106554	-0.343106554	-0.343106554	-0.343106554	-0.343106554	-0.343106554	-0.343106554	-0.343106554	-0.343106554	-0.343106554	-0.343106554	-0.343106554	-0.343106554	-0.343106554	-0.343106554	-0.343106554	-0.343106554	-0.343106554	-0.343106554	-0.343106554	-0.343106554	-0.343106554	-0.343106554	-0.343106554	-0.343106554	-0.343106554	-0.343106554	-0.343106554	-0.343106554	-0.343106554	-0.343106554	-0.343106554	-0.343106554	-0.343106554	-0.343106554	-0.343106554	-0.343106554	-0.343106554	-0.343106554	-0.343106554	-0.343106554	3.616309222	3.810589811	-0.343106554	-0.343106554	-0.343106554	-0.343106554	-0.343106554	-0.343106554	-0.343106554	4.416146388	-0.343106554	-0.343106554	-0.343106554	-0.343106554	-0.343106554	-0.343106554	-0.343106554	-0.343106554	-0.343106554	-0.343106554	-0.343106554	-0.343106554	-0.343106554	-0.343106554	-0.343106554	-0.343106554	-0.343106554	-0.343106554	-0.343106554	-0.343106554	-0.343106554	-0.343106554	-0.343106554	-0.343106554	-0.343106554	-0.343106554	-0.343106554	-0.343106554	-0.343106554	-0.343106554	-0.343106554	-0.343106554	-0.343106554	-0.343106554	-0.343106554	-0.343106554	-0.343106554	-0.343106554	-0.343106554	-0.343106554	-0.343106554	-0.343106554	-0.343106554	-0.343106554	-0.343106554	-0.343106554	-0.343106554	-0.343106554	-0.343106554	-0.343106554	-0.343106554	-0.343106554	-0.343106554	-0.343106554	-0.343106554	-0.343106554	-0.343106554	-0.343106554	-0.343106554	-0.343106554	-0.343106554	-0.343106554	3.723839786	-0.343106554	-0.343106554	-0.343106554	2.790861739	-0.343106554	-0.343106554	-0.343106554	3.512920653	-0.343106554	-0.343106554	-0.343106554	-0.343106554	-0.343106554	-0.343106554	-0.343106554	-0.343106554	-0.343106554	-0.343106554	-0.343106554	-0.343106554	-0.343106554	-0.343106554	-0.343106554	-0.343106554	-0.343106554	-0.343106554	-0.343106554	-0.343106554	-0.343106554	-0.343106554	-0.343106554	3.177831417	-0.343106554	-0.343106554	-0.343106554	-0.343106554	-0.343106554	-0.343106554	-0.343106554	-0.343106554	-0.343106554	-0.343106554	-0.343106554	-0.343106554	-0.343106554	3.240741957	-0.343106554	-0.343106554	-0.343106554	-0.343106554	-0.343106554	-0.343106554	-0.343106554	-0.343106554	-0.343106554	-0.343106554	-0.343106554	-0.343106554	-0.343106554	-0.343106554	-0.343106554	-0.343106554	-0.343106554	-0.343106554	-0.343106554	-0.343106554	-0.343106554	-0.343106554	-0.343106554	-0.343106554	-0.343106554	-0.343106554	-0.343106554	-0.343106554	-0.343106554	-0.343106554	-0.343106554	3.074219923	-0.343106554	-0.343106554	-0.343106554	-0.343106554	-0.343106554	-0.343106554	-0.343106554	-0.343106554	-0.343106554	-0.343106554	-0.343106554	-0.343106554	-0.343106554	-0.343106554	-0.343106554	-0.343106554	-0.343106554	-0.343106554	-0.343106554	-0.343106554	-0.343106554	-0.343106554	-0.343106554	-0.343106554	-0.343106554	-0.343106554	-0.343106554	-0.343106554	-0.343106554	3.687154454	-0.343106554	-0.343106554	-0.343106554	-0.343106554	-0.343106554	-0.343106554	-0.343106554	-0.343106554	-0.343106554	-0.343106554	-0.343106554	-0.343106554	-0.343106554	-0.343106554	-0.343106554	-0.343106554	-0.343106554	-0.343106554	-0.343106554	-0.343106554	-0.343106554	-0.343106554	-0.343106554	-0.343106554	-0.343106554	-0.343106554	-0.343106554	-0.343106554	-0.343106554	-0.343106554	-0.343106554	-0.343106554	-0.343106554	-0.343106554	-0.343106554	-0.343106554	-0.343106554	-0.343106554	-0.343106554	-0.343106554	-0.343106554	-0.343106554	-0.343106554	-0.343106554	-0.343106554	-0.343106554	-0.343106554	-0.343106554	-0.343106554	-0.343106554	-0.343106554	-0.343106554	-0.343106554	-0.343106554	-0.343106554	-0.343106554	-0.343106554	-0.343106554	3.308237496	-0.343106554	-0.343106554	3.966755453	-0.343106554	-0.343106554	-0.343106554	-0.343106554	-0.343106554	-0.343106554	-0.343106554	-0.343106554	-0.343106554	-0.343106554	-0.343106554	-0.343106554	-0.343106554	-0.343106554	-0.343106554	-0.343106554	-0.343106554	-0.343106554	-0.343106554	2.881381524	-0.343106554	-0.343106554	-0.343106554	-0.343106554	-0.343106554	-0.343106554	-0.343106554	-0.343106554	-0.343106554	-0.343106554	-0.343106554	-0.343106554	-0.343106554	-0.343106554	-0.343106554	-0.343106554	-0.343106554	-0.343106554	-0.343106554	-0.343106554	-0.343106554	-0.343106554	-0.343106554	-0.343106554	-0.343106554	-0.343106554	-0.343106554	-0.343106554	-0.343106554	-0.343106554	-0.343106554	-0.343106554	-0.343106554	-0.343106554	-0.343106554	2.789687822	-0.343106554	-0.343106554	-0.343106554	-0.343106554	-0.343106554	-0.343106554	-0.343106554	-0.343106554	-0.343106554	-0.343106554	-0.343106554	-0.343106554	-0.343106554	-0.343106554	-0.343106554	-0.343106554	-0.343106554	-0.343106554	-0.343106554	-0.343106554	-0.343106554	-0.343106554	-0.343106554	-0.343106554	-0.343106554	-0.343106554	-0.343106554	-0.343106554	-0.343106554	-0.343106554	-0.343106554	-0.343106554	-0.343106554	-0.343106554	-0.343106554	-0.343106554	-0.343106554	-0.343106554	-0.343106554	-0.343106554	-0.343106554	-0.343106554	-0.343106554	-0.343106554	-0.343106554	-0.343106554	-0.343106554	-0.343106554	-0.343106554	-0.343106554	-0.343106554	-0.343106554	-0.343106554	-0.343106554	-0.343106554	-0.343106554	-0.343106554	-0.343106554	-0.343106554	-0.343106554	-0.343106554	-0.343106554	-0.343106554	-0.343106554	-0.343106554	-0.343106554	-0.343106554	-0.343106554	-0.343106554	-0.343106554	-0.343106554	-0.343106554	-0.343106554	-0.343106554	-0.343106554	-0.343106554	-0.343106554	-0.343106554	-0.343106554	-0.343106554	-0.343106554	-0.343106554	-0.343106554	-0.343106554	-0.343106554	-0.343106554	-0.343106554	-0.343106554	-0.343106554	-0.343106554	-0.343106554	-0.343106554	-0.343106554	-0.343106554	-0.343106554	-0.343106554	-0.343106554	-0.343106554	-0.343106554	-0.343106554	-0.343106554	-0.343106554	-0.343106554	-0.343106554	-0.343106554	-0.343106554	-0.343106554	-0.343106554	-0.343106554	-0.343106554	-0.343106554	-0.343106554	-0.343106554	-0.343106554	-0.343106554	-0.343106554	-0.343106554	-0.343106554	-0.343106554	-0.343106554	-0.343106554	-0.343106554	-0.343106554	-0.343106554	-0.343106554	-0.343106554	-0.343106554	-0.343106554	-0.343106554	-0.343106554	4.033783239	5.800329502	-0.343106554	-0.343106554	-0.343106554	-0.343106554	-0.343106554	-0.343106554	-0.343106554	-0.343106554	-0.343106554	-0.343106554	-0.343106554	-0.343106554	-0.343106554	-0.343106554	-0.343106554	-0.343106554	-0.343106554	-0.343106554	-0.343106554	-0.343106554	-0.343106554	-0.343106554	-0.343106554	-0.343106554	-0.343106554	-0.343106554	-0.343106554	-0.343106554	1.888119078	-0.343106554	-0.343106554	-0.343106554	-0.343106554	4.596499491	-0.343106554	-0.343106554	-0.343106554	-0.343106554	-0.343106554	-0.343106554	-0.343106554	-0.343106554	-0.343106554	-0.343106554	-0.343106554	-0.343106554	-0.343106554	-0.343106554	-0.343106554	-0.343106554	-0.343106554	-0.343106554	-0.343106554	-0.343106554	-0.343106554	-0.343106554	-0.343106554	-0.343106554	-0.343106554	-0.343106554	-0.343106554	-0.343106554	-0.343106554	-0.343106554	-0.343106554	-0.343106554	-0.343106554	-0.343106554	-0.343106554	4.026953065	-0.343106554	-0.343106554	-0.343106554	-0.343106554	-0.343106554	-0.343106554	-0.343106554	-0.343106554	-0.343106554	-0.343106554	-0.343106554	-0.343106554	-0.343106554	-0.343106554	-0.343106554	-0.343106554	-0.343106554	-0.343106554	-0.343106554	-0.343106554	-0.343106554	-0.343106554	-0.343106554	-0.343106554	-0.343106554	-0.343106554	-0.343106554	-0.343106554	-0.343106554	-0.343106554	-0.343106554	-0.343106554	-0.343106554	-0.343106554	-0.343106554	-0.343106554	-0.343106554	-0.343106554	-0.343106554	-0.343106554	-0.343106554	2.447779763	-0.343106554	-0.343106554	-0.343106554	-0.343106554	-0.343106554	-0.343106554	-0.343106554	-0.343106554	-0.343106554	-0.343106554	-0.343106554	-0.343106554	-0.343106554	-0.343106554	-0.343106554	-0.343106554	-0.343106554	-0.343106554	-0.343106554	-0.343106554	-0.343106554	-0.343106554	-0.343106554	-0.343106554	-0.343106554	-0.343106554	-0.343106554	-0.343106554	-0.343106554	-0.343106554	-0.343106554	-0.343106554	-0.343106554	-0.343106554	-0.343106554	-0.343106554	-0.343106554	-0.343106554	-0.343106554	-0.343106554	-0.343106554	-0.343106554	-0.343106554	-0.343106554	-0.343106554	-0.343106554	-0.343106554	-0.343106554	-0.343106554	-0.343106554	-0.343106554	-0.343106554	-0.343106554	-0.343106554	-0.343106554	-0.343106554	-0.343106554	-0.343106554	-0.343106554	-0.343106554	-0.343106554	-0.343106554	-0.343106554	-0.343106554	-0.343106554	-0.343106554	-0.343106554	-0.343106554	-0.343106554	-0.343106554	-0.343106554	-0.343106554	-0.343106554	-0.343106554	-0.343106554	-0.343106554	-0.343106554	0.442371771	-0.343106554	-0.343106554	-0.343106554	-0.343106554	-0.343106554	-0.343106554	1.897637124	-0.343106554	-0.343106554	-0.343106554	-0.343106554	-0.343106554	-0.343106554	-0.343106554	-0.343106554	-0.343106554	-0.343106554	-0.343106554	-0.343106554	-0.343106554	-0.343106554	-0.343106554	-0.343106554	-0.343106554	-0.343106554	-0.343106554	-0.343106554	-0.343106554	-0.343106554	-0.343106554	-0.343106554	-0.343106554	-0.343106554	-0.343106554	-0.343106554	-0.343106554	-0.343106554	-0.343106554	-0.343106554	-0.343106554	-0.343106554	-0.343106554	-0.343106554	-0.343106554	-0.343106554	-0.343106554	-0.343106554	-0.343106554	-0.343106554	-0.343106554	-0.343106554	-0.343106554	-0.343106554	-0.343106554	-0.343106554	-0.343106554	-0.343106554	-0.343106554	-0.343106554	-0.343106554	-0.343106554	-0.343106554	-0.343106554	-0.343106554	-0.343106554	-0.343106554	-0.343106554	-0.343106554	-0.343106554	-0.343106554	-0.343106554	-0.343106554	-0.343106554	-0.343106554	-0.343106554	-0.343106554	-0.343106554	-0.343106554	-0.343106554	-0.343106554	-0.343106554	-0.343106554	2.639685511	-0.343106554	-0.343106554	-0.343106554	-0.343106554	-0.343106554	-0.343106554	-0.343106554	-0.343106554	-0.343106554	-0.343106554	-0.343106554	-0.343106554	-0.343106554	-0.343106554	-0.343106554	-0.343106554	-0.343106554	-0.343106554	-0.343106554	-0.343106554	-0.343106554	-0.343106554	-0.343106554	-0.343106554	-0.343106554	-0.343106554	-0.343106554	-0.343106554	-0.343106554	-0.343106554	-0.343106554	-0.343106554	-0.343106554	-0.343106554	-0.343106554	-0.343106554	-0.343106554	-0.343106554	-0.343106554	-0.343106554	-0.343106554	-0.343106554	-0.343106554	-0.343106554	-0.343106554	-0.343106554	-0.343106554	-0.343106554	-0.343106554	-0.343106554	-0.343106554	-0.343106554	-0.343106554	-0.343106554	-0.343106554	-0.343106554	-0.343106554	-0.343106554	-0.343106554	-0.343106554	-0.343106554	-0.343106554	-0.343106554	-0.343106554	-0.343106554	-0.343106554	-0.343106554	-0.343106554	-0.343106554	-0.343106554	-0.343106554	-0.343106554	-0.343106554	-0.343106554	-0.343106554	-0.343106554	-0.343106554	-0.343106554	-0.343106554	-0.343106554	-0.343106554	-0.343106554	-0.343106554	-0.343106554	4.125309469	-0.343106554	-0.343106554	-0.343106554	-0.343106554	-0.343106554	1.989598218	-0.343106554	-0.343106554	-0.343106554	-0.343106554	-0.343106554	3.363877471	-0.343106554	-0.343106554	-0.343106554	-0.343106554	-0.343106554	-0.343106554	-0.343106554	-0.343106554	-0.343106554	-0.343106554	-0.343106554	1.816307419	-0.343106554	-0.343106554	-0.343106554	-0.343106554	-0.343106554	-0.343106554	-0.343106554	-0.343106554	-0.343106554	-0.343106554	-0.343106554	-0.343106554	-0.343106554	-0.343106554	-0.343106554	-0.343106554	-0.343106554	-0.343106554	-0.343106554	-0.343106554	-0.343106554	-0.343106554	-0.343106554	-0.343106554	-0.343106554	-0.343106554	-0.343106554	-0.343106554	-0.343106554	-0.343106554	-0.343106554	-0.343106554	-0.343106554	-0.343106554	-0.343106554	2.509755052	-0.343106554	-0.343106554	-0.343106554	-0.343106554	-0.343106554	-0.343106554	-0.343106554	-0.343106554	-0.343106554	-0.343106554	-0.343106554	-0.343106554	-0.343106554	-0.343106554	-0.343106554	-0.343106554	-0.343106554	-0.343106554	-0.343106554	-0.343106554	-0.343106554	-0.343106554	-0.343106554	-0.343106554	-0.343106554	-0.343106554	-0.343106554	-0.343106554	2.233010567	-0.343106554	-0.343106554	-0.343106554	-0.343106554	-0.343106554	-0.343106554	-0.343106554	-0.343106554	-0.343106554	-0.343106554	-0.343106554	-0.343106554	-0.343106554	-0.343106554	-0.343106554	-0.343106554	-0.343106554	-0.343106554	-0.343106554	-0.343106554	-0.343106554	-0.343106554	-0.343106554	-0.343106554	-0.343106554	-0.343106554	-0.343106554	-0.343106554	-0.343106554	-0.343106554	-0.343106554	-0.343106554	-0.343106554	-0.343106554	3.046985138	-0.343106554	-0.343106554	-0.343106554	-0.343106554	-0.343106554	-0.343106554	-0.343106554	-0.343106554	-0.343106554	-0.343106554	-0.343106554	-0.343106554	-0.343106554	-0.343106554	-0.343106554	-0.343106554	-0.343106554	-0.343106554	-0.343106554	-0.343106554	-0.343106554	-0.343106554	-0.343106554	-0.343106554	-0.343106554	-0.343106554	-0.343106554	-0.343106554	-0.343106554	-0.343106554	-0.343106554	3.658853701	-0.343106554	-0.343106554	-0.343106554	-0.343106554	-0.343106554	-0.343106554	-0.343106554	-0.343106554	-0.343106554	-0.343106554	-0.343106554	-0.343106554	-0.343106554	-0.343106554	-0.343106554	-0.343106554	-0.343106554	-0.343106554	-0.343106554	-0.343106554	-0.343106554	-0.343106554	-0.343106554	-0.343106554	3.814162177	-0.343106554	-0.343106554	-0.343106554	-0.343106554	-0.343106554	2.823560848	-0.343106554	-0.343106554	3.097574512	-0.343106554	-0.343106554	-0.343106554	-0.343106554	-0.343106554	-0.343106554	-0.343106554	-0.343106554	-0.343106554	-0.343106554	-0.343106554	-0.343106554	-0.343106554	-0.343106554	-0.343106554	-0.343106554	-0.343106554	-0.343106554	-0.343106554	-0.343106554	-0.343106554	-0.343106554	-0.343106554	-0.343106554	-0.343106554	-0.343106554	-0.343106554	-0.343106554	-0.343106554	-0.343106554	-0.343106554	-0.343106554	-0.343106554	-0.343106554	-0.343106554	-0.343106554	-0.343106554	-0.343106554	-0.343106554	-0.343106554	-0.343106554	-0.343106554	3.804653919	-0.343106554	-0.343106554	-0.343106554	-0.343106554	-0.343106554	-0.343106554	3.538610642	-0.343106554	-0.343106554	-0.343106554	-0.343106554	-0.343106554	-0.343106554	-0.343106554	-0.343106554	-0.343106554	-0.343106554	-0.343106554	-0.343106554	-0.343106554	-0.343106554	-0.343106554	-0.343106554	-0.343106554	-0.343106554	-0.343106554	-0.343106554	-0.343106554	-0.343106554	-0.343106554	-0.343106554	-0.343106554	-0.343106554	-0.343106554	-0.343106554	-0.343106554	-0.343106554	3.305680747	-0.343106554	-0.343106554	-0.343106554	-0.343106554	-0.343106554	-0.343106554	-0.343106554	-0.343106554	-0.343106554	-0.343106554	-0.343106554	-0.343106554	-0.343106554	-0.343106554	-0.343106554	-0.343106554	-0.343106554	-0.343106554	5.804116004	-0.343106554	-0.343106554	-0.343106554	-0.343106554	-0.343106554	-0.343106554	-0.343106554	-0.343106554	-0.343106554	-0.343106554	-0.343106554	-0.343106554	-0.343106554	-0.343106554	-0.343106554	-0.343106554	-0.343106554	-0.343106554	-0.343106554	-0.343106554	-0.343106554	-0.343106554	-0.343106554	-0.343106554	-0.343106554	-0.343106554	-0.343106554	-0.343106554	-0.343106554	-0.343106554	-0.343106554	-0.343106554	-0.343106554	-0.343106554	-0.343106554	-0.343106554	-0.343106554	-0.343106554	-0.343106554	-0.343106554	-0.343106554	-0.343106554	-0.343106554	-0.343106554	-0.343106554	-0.343106554	-0.343106554	-0.343106554	-0.343106554	-0.343106554	-0.343106554	-0.343106554	-0.343106554	-0.343106554	-0.343106554	-0.343106554	-0.343106554	-0.343106554	-0.343106554	-0.343106554	-0.343106554	-0.343106554	-0.343106554	-0.343106554	-0.343106554	-0.343106554	-0.343106554	-0.343106554	-0.343106554	-0.343106554	-0.343106554	-0.343106554	-0.343106554	-0.343106554	-0.343106554	5.084170668	-0.343106554	-0.343106554	-0.343106554	-0.343106554	-0.343106554	-0.343106554	3.908745011	-0.343106554	5.306193688	-0.343106554	-0.343106554	-0.343106554	-0.343106554	-0.343106554	-0.343106554	-0.343106554	-0.343106554	-0.343106554	-0.343106554	-0.343106554	-0.343106554	-0.343106554	-0.343106554	-0.343106554	-0.343106554	-0.343106554	-0.343106554	-0.343106554	-0.343106554	4.272234673	-0.343106554	-0.343106554	-0.343106554	-0.343106554	-0.343106554	-0.343106554	-0.343106554	-0.343106554	-0.343106554	-0.343106554	-0.343106554	-0.343106554	-0.343106554	-0.343106554	-0.343106554	-0.343106554	-0.343106554	-0.343106554	-0.343106554	-0.343106554	-0.343106554	-0.343106554	-0.343106554	-0.343106554	-0.343106554	-0.343106554	-0.343106554	-0.343106554	3.361221518	-0.343106554	-0.343106554	-0.343106554	-0.343106554	-0.343106554	-0.343106554	-0.343106554	-0.343106554	-0.343106554	-0.343106554	-0.343106554	-0.343106554	-0.343106554	-0.343106554	-0.343106554	-0.343106554	-0.343106554	-0.343106554	-0.343106554	-0.343106554	-0.343106554	-0.343106554	-0.343106554	-0.343106554	-0.343106554	-0.343106554	-0.343106554	-0.343106554	-0.343106554	-0.343106554	-0.343106554	-0.343106554	2.369379455	-0.343106554	-0.343106554	-0.343106554	-0.343106554	-0.343106554	-0.343106554	-0.343106554	-0.343106554	-0.343106554	-0.343106554	-0.343106554	-0.343106554	-0.343106554	-0.343106554	4.073979514	-0.343106554	-0.343106554	-0.343106554	-0.343106554	-0.343106554	-0.343106554	-0.343106554	-0.343106554	-0.343106554	-0.343106554	-0.343106554	-0.343106554	-0.343106554	-0.343106554	-0.343106554	-0.343106554	-0.343106554	-0.343106554	-0.343106554	-0.343106554	-0.343106554	-0.343106554	-0.343106554	-0.343106554	-0.343106554	-0.343106554	-0.343106554	-0.343106554	-0.343106554	-0.343106554	-0.343106554	-0.343106554	-0.343106554	-0.343106554	-0.343106554	-0.343106554	-0.343106554	-0.343106554	-0.343106554	-0.343106554	-0.343106554	-0.343106554	-0.343106554	-0.343106554	-0.343106554	-0.343106554	-0.343106554	-0.343106554	-0.343106554	-0.343106554	-0.343106554	-0.343106554	-0.343106554	-0.343106554	-0.343106554	-0.343106554	-0.343106554	-0.343106554	-0.343106554	-0.343106554	-0.343106554	-0.343106554	-0.343106554	-0.343106554	-0.343106554	-0.343106554	-0.343106554	-0.343106554	-0.343106554	-0.343106554	-0.343106554	-0.343106554	-0.343106554	-0.343106554	-0.343106554	-0.343106554	-0.343106554	-0.343106554	-0.343106554	-0.343106554	-0.343106554	-0.343106554	-0.343106554	-0.343106554	-0.343106554	2.189131829	-0.343106554	-0.343106554	-0.343106554	-0.343106554	-0.343106554	-0.343106554	-0.343106554	-0.343106554	-0.343106554	-0.343106554	-0.343106554	-0.343106554	-0.343106554	-0.343106554	-0.343106554	-0.343106554	-0.343106554	-0.343106554	-0.343106554	-0.343106554	-0.343106554	-0.343106554	-0.343106554	-0.343106554	-0.343106554
KDELR2	-0.310694406	1.287598518	-0.310694406	-0.310694406	1.580704493	-0.310694406	-0.310694406	-0.310694406	-0.310694406	-0.310694406	-0.310694406	1.549306173	-0.310694406	-0.310694406	-0.310694406	-0.310694406	1.169680195	-0.310694406	-0.310694406	-0.310694406	-0.310694406	-0.310694406	-0.310694406	-0.310694406	-0.310694406	-0.310694406	2.689928363	1.814529533	-0.310694406	-0.310694406	1.983746571	-0.310694406	-0.310694406	1.903512988	-0.310694406	-0.310694406	-0.310694406	1.793146377	-0.310694406	-0.310694406	-0.310694406	1.741140007	-0.310694406	-0.310694406	-0.310694406	-0.310694406	-0.310694406	-0.310694406	2.787426004	-0.310694406	-0.310694406	-0.310694406	-0.310694406	3.101827765	-0.310694406	-0.310694406	-0.310694406	-0.310694406	-0.310694406	4.490289611	4.635320615	-0.310694406	1.804551598	-0.310694406	1.673747541	3.096006187	-0.310694406	-0.310694406	-0.310694406	-0.310694406	-0.310694406	-0.310694406	-0.310694406	-0.310694406	1.651318503	-0.310694406	-0.310694406	1.958274455	-0.310694406	1.67992468	-0.310694406	-0.310694406	-0.310694406	-0.310694406	1.880399979	-0.310694406	3.02272678	-0.310694406	-0.310694406	-0.310694406	-0.310694406	-0.310694406	-0.310694406	-0.310694406	-0.310694406	-0.310694406	-0.310694406	-0.310694406	-0.310694406	-0.310694406	-0.310694406	-0.310694406	-0.310694406	-0.310694406	-0.310694406	-0.310694406	-0.310694406	1.675480721	-0.310694406	-0.310694406	3.483248894	1.577064232	-0.310694406	-0.310694406	-0.310694406	-0.310694406	-0.310694406	-0.310694406	-0.310694406	-0.310694406	-0.310694406	3.168153733	2.111597796	2.052489624	-0.310694406	2.071457125	1.39565389	-0.310694406	2.319225576	2.522088766	-0.310694406	-0.310694406	-0.310694406	-0.310694406	-0.310694406	-0.310694406	-0.310694406	-0.310694406	-0.310694406	-0.310694406	-0.310694406	-0.310694406	-0.310694406	-0.310694406	-0.310694406	-0.310694406	1.685753168	-0.310694406	2.178769361	-0.310694406	-0.310694406	-0.310694406	2.492600822	-0.310694406	-0.310694406	-0.310694406	-0.310694406	-0.310694406	-0.310694406	1.862235105	3.129973715	-0.310694406	-0.310694406	1.449219357	-0.310694406	-0.310694406	3.067249892	-0.310694406	-0.310694406	-0.310694406	-0.310694406	-0.310694406	5.768284391	2.646091184	-0.310694406	-0.310694406	1.831160168	-0.310694406	1.948307842	-0.310694406	-0.310694406	-0.310694406	-0.310694406	3.462425831	-0.310694406	-0.310694406	-0.310694406	-0.310694406	2.29216551	5.668953531	-0.310694406	-0.310694406	-0.310694406	-0.310694406	-0.310694406	-0.310694406	5.541282439	-0.310694406	-0.310694406	2.289043108	2.770498801	-0.310694406	-0.310694406	-0.310694406	-0.310694406	-0.310694406	-0.310694406	2.108048333	-0.310694406	2.076036183	-0.310694406	-0.310694406	-0.310694406	-0.310694406	4.036130752	-0.310694406	2.168120595	-0.310694406	-0.310694406	-0.310694406	-0.310694406	-0.310694406	-0.310694406	-0.310694406	-0.310694406	-0.310694406	-0.310694406	-0.310694406	-0.310694406	1.422651177	-0.310694406	-0.310694406	-0.310694406	-0.310694406	-0.310694406	-0.310694406	-0.310694406	-0.310694406	-0.310694406	-0.310694406	1.533029461	-0.310694406	-0.310694406	-0.310694406	-0.310694406	-0.310694406	-0.310694406	-0.310694406	-0.310694406	4.625272581	-0.310694406	-0.310694406	-0.310694406	-0.310694406	-0.310694406	-0.310694406	-0.310694406	-0.310694406	-0.310694406	-0.310694406	5.762116563	-0.310694406	-0.310694406	-0.310694406	-0.310694406	-0.310694406	-0.310694406	-0.310694406	-0.310694406	-0.310694406	-0.310694406	-0.310694406	-0.310694406	-0.310694406	-0.310694406	2.021509931	-0.310694406	-0.310694406	2.129217427	-0.310694406	1.534841401	-0.310694406	2.507049663	-0.310694406	2.139499978	-0.310694406	-0.310694406	-0.310694406	2.296690441	-0.310694406	-0.310694406	-0.310694406	-0.310694406	2.880944931	-0.310694406	-0.310694406	-0.310694406	-0.310694406	-0.310694406	1.852231959	-0.310694406	-0.310694406	3.742779139	-0.310694406	-0.310694406	5.707475096	-0.310694406	-0.310694406	-0.310694406	-0.310694406	-0.310694406	-0.310694406	-0.310694406	-0.310694406	-0.310694406	1.833883517	-0.310694406	-0.310694406	-0.310694406	-0.310694406	-0.310694406	-0.310694406	-0.310694406	2.814015891	1.67876334	4.826580519	-0.310694406	-0.310694406	1.65640275	-0.310694406	-0.310694406	-0.310694406	2.444308884	-0.310694406	-0.310694406	3.276621071	1.576026887	-0.310694406	1.861300364	-0.310694406	-0.310694406	-0.310694406	-0.310694406	-0.310694406	-0.310694406	-0.310694406	-0.310694406	-0.310694406	-0.310694406	-0.310694406	2.822997716	-0.310694406	-0.310694406	-0.310694406	-0.310694406	-0.310694406	-0.310694406	-0.310694406	-0.310694406	-0.310694406	-0.310694406	-0.310694406	-0.310694406	5.749839648	-0.310694406	-0.310694406	-0.310694406	2.302984785	6.093662629	2.107162754	-0.310694406	-0.310694406	-0.310694406	-0.310694406	-0.310694406	1.80786635	-0.310694406	-0.310694406	-0.310694406	-0.310694406	-0.310694406	-0.310694406	1.707639555	-0.310694406	-0.310694406	-0.310694406	-0.310694406	-0.310694406	2.395578247	-0.310694406	-0.310694406	-0.310694406	-0.310694406	-0.310694406	-0.310694406	-0.310694406	-0.310694406	-0.310694406	-0.310694406	4.537318997	-0.310694406	-0.310694406	-0.310694406	-0.310694406	-0.310694406	1.422940138	-0.310694406	-0.310694406	5.743730326	-0.310694406	-0.310694406	1.539304917	2.971865646	3.9928419	-0.310694406	-0.310694406	1.207545953	-0.310694406	2.301933374	-0.310694406	-0.310694406	-0.310694406	-0.310694406	-0.310694406	-0.310694406	-0.310694406	2.962440574	3.443924841	-0.310694406	2.181131985	-0.310694406	0.898326384	-0.310694406	-0.310694406	-0.310694406	-0.310694406	-0.310694406	-0.310694406	1.920702392	1.947799298	-0.310694406	1.477739532	-0.310694406	-0.310694406	-0.310694406	-0.310694406	-0.310694406	-0.310694406	-0.310694406	5.023759102	-0.310694406	-0.310694406	-0.310694406	2.352028633	-0.310694406	-0.310694406	1.723329006	1.99140422	-0.310694406	-0.310694406	2.388397522	-0.310694406	1.761819159	2.339665881	-0.310694406	-0.310694406	1.439285351	-0.310694406	-0.310694406	-0.310694406	-0.310694406	2.479942665	-0.310694406	-0.310694406	2.03938017	-0.310694406	-0.310694406	-0.310694406	2.459396842	-0.310694406	-0.310694406	-0.310694406	-0.310694406	-0.310694406	-0.310694406	-0.310694406	3.323406234	-0.310694406	-0.310694406	1.851769117	-0.310694406	-0.310694406	-0.310694406	-0.310694406	1.751110709	-0.310694406	-0.310694406	1.662274985	-0.310694406	-0.310694406	-0.310694406	-0.310694406	-0.310694406	1.854317402	-0.310694406	-0.310694406	-0.310694406	-0.310694406	-0.310694406	-0.310694406	-0.310694406	-0.310694406	-0.310694406	-0.310694406	-0.310694406	-0.310694406	-0.310694406	2.033298338	1.159262566	-0.310694406	-0.310694406	-0.310694406	-0.310694406	-0.310694406	2.194295355	-0.310694406	1.905951023	1.869980033	-0.310694406	1.495356326	1.83002764	-0.310694406	-0.310694406	0.937573553	2.575757315	3.022420329	-0.310694406	-0.310694406	-0.310694406	-0.310694406	-0.310694406	-0.310694406	-0.310694406	-0.310694406	-0.310694406	-0.310694406	-0.310694406	1.661135506	-0.310694406	-0.310694406	-0.310694406	-0.310694406	-0.310694406	-0.310694406	-0.310694406	-0.310694406	-0.310694406	-0.310694406	-0.310694406	-0.310694406	-0.310694406	2.060658671	-0.310694406	-0.310694406	-0.310694406	-0.310694406	-0.310694406	-0.310694406	-0.310694406	-0.310694406	-0.310694406	2.436246059	-0.310694406	2.04299024	-0.310694406	-0.310694406	-0.310694406	-0.310694406	-0.310694406	-0.310694406	-0.310694406	-0.310694406	2.665705124	-0.310694406	-0.310694406	-0.310694406	-0.310694406	-0.310694406	-0.310694406	-0.310694406	-0.310694406	-0.310694406	-0.310694406	1.402531472	-0.310694406	-0.310694406	-0.310694406	1.876835643	-0.310694406	-0.310694406	4.272512046	1.587329658	-0.310694406	2.022328172	-0.310694406	-0.310694406	-0.310694406	-0.310694406	5.546779353	-0.310694406	-0.310694406	1.739900933	-0.310694406	-0.310694406	1.488609571	1.378779279	-0.310694406	2.867730234	2.279382127	-0.310694406	-0.310694406	-0.310694406	-0.310694406	5.710470463	-0.310694406	-0.310694406	-0.310694406	-0.310694406	-0.310694406	-0.310694406	-0.310694406	-0.310694406	-0.310694406	-0.310694406	-0.310694406	-0.310694406	-0.310694406	-0.310694406	-0.310694406	-0.310694406	-0.310694406	-0.310694406	-0.310694406	-0.310694406	-0.310694406	-0.310694406	2.090471106	-0.310694406	-0.310694406	-0.310694406	3.479898099	1.92990577	-0.310694406	1.075620995	-0.310694406	-0.310694406	-0.310694406	-0.310694406	-0.310694406	2.942622527	-0.310694406	-0.310694406	-0.310694406	1.321864999	-0.310694406	-0.310694406	1.664939239	4.877749191	-0.310694406	-0.310694406	-0.310694406	1.503745986	2.972752533	-0.310694406	-0.310694406	-0.310694406	-0.310694406	-0.310694406	-0.310694406	-0.310694406	-0.310694406	-0.310694406	-0.310694406	-0.310694406	2.472651938	2.315675816	4.569385819	1.658671446	-0.310694406	0.89586782	2.943201377	-0.310694406	2.629513593	-0.310694406	1.228764685	-0.310694406	-0.310694406	-0.310694406	-0.310694406	-0.310694406	-0.310694406	-0.310694406	1.373322568	-0.310694406	1.996984307	-0.310694406	-0.310694406	-0.310694406	-0.310694406	-0.310694406	-0.310694406	-0.310694406	-0.310694406	1.517859444	-0.310694406	-0.310694406	-0.310694406	-0.310694406	-0.310694406	-0.310694406	-0.310694406	-0.310694406	-0.310694406	-0.310694406	3.555942824	-0.310694406	2.29042981	-0.310694406	-0.310694406	-0.310694406	1.737839371	-0.310694406	-0.310694406	1.998850899	-0.310694406	3.543102421	-0.310694406	-0.310694406	3.752211866	3.771749936	3.053191625	1.549138547	1.835020452	-0.310694406	-0.310694406	-0.310694406	-0.310694406	-0.310694406	-0.310694406	-0.310694406	-0.310694406	-0.310694406	-0.310694406	5.184645721	-0.310694406	-0.310694406	1.986117134	-0.310694406	-0.310694406	-0.310694406	-0.310694406	1.995121002	-0.310694406	-0.310694406	2.557467933	2.448261386	-0.310694406	-0.310694406	-0.310694406	-0.310694406	1.775427431	2.175313124	2.155412434	-0.310694406	-0.310694406	-0.310694406	-0.310694406	-0.310694406	-0.310694406	-0.310694406	-0.310694406	2.517892983	-0.310694406	-0.310694406	1.784030569	-0.310694406	-0.310694406	-0.310694406	1.995121002	4.29447396	-0.310694406	-0.310694406	-0.310694406	-0.310694406	2.257259973	-0.310694406	-0.310694406	1.814083916	1.807645018	1.835703237	-0.310694406	4.101403417	-0.310694406	-0.310694406	1.584010927	-0.310694406	-0.310694406	2.02697675	-0.310694406	-0.310694406	2.295296287	-0.310694406	-0.310694406	3.789659188	-0.310694406	-0.310694406	-0.310694406	-0.310694406	-0.310694406	-0.310694406	-0.310694406	-0.310694406	-0.310694406	-0.310694406	2.912852376	3.644415921	-0.310694406	-0.310694406	1.677410271	3.185909855	-0.310694406	-0.310694406	3.233755054	2.438011385	1.406629385	-0.310694406	-0.310694406	4.313924298	-0.310694406	-0.310694406	-0.310694406	2.451829602	-0.310694406	-0.310694406	-0.310694406	-0.310694406	-0.310694406	6.029045276	-0.310694406	1.442978232	-0.310694406	5.119918572	-0.310694406	-0.310694406	-0.310694406	-0.310694406	-0.310694406	-0.310694406	-0.310694406	-0.310694406	-0.310694406	-0.310694406	-0.310694406	-0.310694406	-0.310694406	-0.310694406	-0.310694406	-0.310694406	-0.310694406	-0.310694406	2.176254682	-0.310694406	2.327788916	-0.310694406	-0.310694406	4.529392748	-0.310694406	2.781245728	-0.310694406	-0.310694406	-0.310694406	-0.310694406	4.233411805	-0.310694406	-0.310694406	2.415452374	1.992730142	-0.310694406	-0.310694406	-0.310694406	1.869038076	-0.310694406	-0.310694406	-0.310694406	-0.310694406	2.753029817	-0.310694406	-0.310694406	-0.310694406	-0.310694406	2.31673962	-0.310694406	-0.310694406	1.917241386	-0.310694406	-0.310694406	-0.310694406	-0.310694406	-0.310694406	-0.310694406	-0.310694406	2.03938017	-0.310694406	1.719281225	-0.310694406	-0.310694406	-0.310694406	-0.310694406	-0.310694406	1.271081686	-0.310694406	-0.310694406	4.558095922	-0.310694406	2.823793119	-0.310694406	-0.310694406	-0.310694406	3.468504591	-0.310694406	-0.310694406	-0.310694406	-0.310694406	-0.310694406	-0.310694406	-0.310694406	-0.310694406	-0.310694406	-0.310694406	-0.310694406	-0.310694406	-0.310694406	-0.310694406	-0.310694406	-0.310694406	-0.310694406	-0.310694406	-0.310694406	2.432527644	-0.310694406	-0.310694406	-0.310694406	1.350537852	-0.310694406	-0.310694406	-0.310694406	-0.310694406	-0.310694406	2.179713816	-0.310694406	-0.310694406	-0.310694406	2.175626889	-0.310694406	-0.310694406	-0.310694406	-0.310694406	-0.310694406	-0.310694406	-0.310694406	2.191427596	-0.310694406	2.169680275	-0.310694406	-0.310694406	-0.310694406	-0.310694406	-0.310694406	-0.310694406	-0.310694406	-0.310694406	3.010824437	-0.310694406	-0.310694406	-0.310694406	2.659134005	-0.310694406	2.609088442	-0.310694406	-0.310694406	-0.310694406	-0.310694406	1.905951023	-0.310694406	-0.310694406	-0.310694406	-0.310694406	-0.310694406	-0.310694406	-0.310694406	-0.310694406	-0.310694406	-0.310694406	-0.310694406	-0.310694406	-0.310694406	1.409751913	-0.310694406	-0.310694406	-0.310694406	-0.310694406	-0.310694406	-0.310694406	-0.310694406	-0.310694406	-0.310694406	3.168153733	-0.310694406	-0.310694406	3.173594025	-0.310694406	4.28895701	3.554771107	-0.310694406	1.463813829	4.735491206	2.265379036	-0.310694406	-0.310694406	-0.310694406	-0.310694406	-0.310694406	4.534937368	-0.310694406	-0.310694406	-0.310694406	5.223663738	-0.310694406	2.277665361	-0.310694406	-0.310694406	-0.310694406	1.304853421	-0.310694406	-0.310694406	-0.310694406	-0.310694406	5.455423954	-0.310694406	-0.310694406	-0.310694406	1.78705972	1.481450759	5.074419805	-0.310694406	-0.310694406	-0.310694406	2.212628258	6.025517042	-0.310694406	-0.310694406	-0.310694406	-0.310694406	3.866738916	-0.310694406	-0.310694406	2.798831394	1.638636957	1.714848536	-0.310694406	-0.310694406	-0.310694406	-0.310694406	-0.310694406	-0.310694406	-0.310694406	-0.310694406	1.764356173	-0.310694406	-0.310694406	2.933393774	-0.310694406	-0.310694406	2.18476432	-0.310694406	-0.310694406	-0.310694406	-0.310694406	-0.310694406	-0.310694406	2.019875329	-0.310694406	-0.310694406	-0.310694406	-0.310694406	-0.310694406	-0.310694406	1.745904701	-0.310694406	-0.310694406	2.239198372	1.770301891	-0.310694406	-0.310694406	2.043129331	1.115212105	-0.310694406	2.754791572	-0.310694406	2.755799343	3.008092024	1.751946295	-0.310694406	-0.310694406	-0.310694406	-0.310694406	-0.310694406	-0.310694406	-0.310694406	3.819843215	2.132533717	-0.310694406	-0.310694406	-0.310694406	-0.310694406	-0.310694406	-0.310694406	-0.310694406	-0.310694406	2.284202598	6.210174996	-0.310694406	-0.310694406	-0.310694406	-0.310694406	-0.310694406	1.603041158	-0.310694406	-0.310694406	-0.310694406	-0.310694406	-0.310694406	-0.310694406	-0.310694406	-0.310694406	-0.310694406	1.943993141	-0.310694406	-0.310694406	-0.310694406	2.036611426	-0.310694406	2.945809208	-0.310694406	2.397854776	-0.310694406	-0.310694406	-0.310694406	-0.310694406	-0.310694406	-0.310694406	-0.310694406	2.079195505	2.674676737	1.420919535	-0.310694406	-0.310694406	-0.310694406	1.320337701	-0.310694406	-0.310694406	2.025881146	-0.310694406	-0.310694406	-0.310694406	-0.310694406	-0.310694406	-0.310694406	-0.310694406	-0.310694406	-0.310694406	-0.310694406	-0.310694406	-0.310694406	-0.310694406	1.699693668	3.92054536	-0.310694406	-0.310694406	-0.310694406	-0.310694406	-0.310694406	-0.310694406	-0.310694406	-0.310694406	-0.310694406	-0.310694406	-0.310694406	-0.310694406	-0.310694406	2.119626146	-0.310694406	-0.310694406	-0.310694406	-0.310694406	-0.310694406	-0.310694406	-0.310694406	-0.310694406	3.003549812	3.630368182	-0.310694406	-0.310694406	-0.310694406	2.410069396	1.942474578	-0.310694406	-0.310694406	2.200373473	-0.310694406	-0.310694406	-0.310694406	-0.310694406	-0.310694406	2.242521795	2.487276761	1.08392549	1.936422487	-0.310694406	-0.310694406	-0.310694406	0.69036684	-0.310694406	-0.310694406	-0.310694406	-0.310694406	-0.310694406	-0.310694406	-0.310694406	-0.310694406	2.939731908	1.627408473	-0.310694406	2.22600015	-0.310694406	-0.310694406	-0.310694406	-0.310694406	-0.310694406	-0.310694406	-0.310694406	-0.310694406	-0.310694406	-0.310694406	-0.310694406	-0.310694406	1.141168309	-0.310694406	-0.310694406	-0.310694406	-0.310694406	-0.310694406	-0.310694406	-0.310694406	4.31532208	-0.310694406	-0.310694406	-0.310694406	-0.310694406	-0.310694406	-0.310694406	2.830439824	1.558067079	-0.310694406	2.474470577	-0.310694406	-0.310694406	1.766051224	-0.310694406	-0.310694406	-0.310694406	-0.310694406	1.75445742	2.114564447	-0.310694406	-0.310694406	-0.310694406	-0.310694406	-0.310694406	-0.310694406	-0.310694406	-0.310694406	-0.310694406	-0.310694406	-0.310694406	-0.310694406	-0.310694406	-0.310694406	-0.310694406	-0.310694406	-0.310694406	-0.310694406	-0.310694406	2.622668933	-0.310694406	-0.310694406	-0.310694406	-0.310694406	-0.310694406	-0.310694406	-0.310694406	-0.310694406	-0.310694406	1.914530182	-0.310694406	1.794892407	1.76583918	2.135254442	-0.310694406	-0.310694406	-0.310694406	-0.310694406	-0.310694406	-0.310694406	2.445493292	1.96535992	5.481840612	2.148346199	-0.310694406	-0.310694406	-0.310694406	-0.310694406	-0.310694406	-0.310694406	-0.310694406	-0.310694406	-0.310694406	-0.310694406	-0.310694406	-0.310694406	3.318385126	-0.310694406	1.199704223	2.048008888	-0.310694406	1.622846306	-0.310694406	1.008415173	4.367854724	-0.310694406	2.056425591	-0.310694406	-0.310694406	-0.310694406	1.864341456	-0.310694406	1.200137665	-0.310694406	4.170928429	-0.310694406	-0.310694406	-0.310694406	-0.310694406	2.096591128	-0.310694406	-0.310694406	-0.310694406	-0.310694406	2.060658671	1.953407004	-0.310694406	-0.310694406	-0.310694406	1.547296768	-0.310694406	-0.310694406	-0.310694406	-0.310694406	5.471229798	-0.310694406	2.235222922	1.616678305	-0.310694406	5.768284391	-0.310694406	2.953079091	-0.310694406	-0.310694406	-0.310694406	-0.310694406	-0.310694406	-0.310694406	-0.310694406	-0.310694406	2.60145646	2.126361326	-0.310694406	4.482572622	2.660070695	-0.310694406	0.954691209	-0.310694406	-0.310694406	-0.310694406	-0.310694406	4.691623098	4.817261582	2.111005423	-0.310694406	2.7654116	-0.310694406	-0.310694406	1.187032904	1.867861867	-0.310694406	3.907885663	2.35605606	-0.310694406	1.739281998	-0.310694406	-0.310694406	-0.310694406	1.785111329	-0.310694406	4.696830798	2.05896345	2.969503376	1.726376206	-0.310694406	-0.310694406	-0.310694406	-0.310694406	-0.310694406	-0.310694406	-0.310694406	-0.310694406	-0.310694406	-0.310694406	1.868096999	-0.310694406	2.525877077	-0.310694406	-0.310694406	-0.310694406	-0.310694406	-0.310694406	-0.310694406	1.043572357	-0.310694406	-0.310694406	1.623574716	-0.310694406	-0.310694406	1.220248123	-0.310694406	-0.310694406	-0.310694406	-0.310694406	1.540299915	-0.310694406	-0.310694406	-0.310694406	-0.310694406	2.700518445	-0.310694406	2.224361021	-0.310694406	-0.310694406	5.538539911	-0.310694406	3.129312843	-0.310694406	-0.310694406	-0.310694406	-0.310694406	-0.310694406	-0.310694406	-0.310694406	1.954429842	-0.310694406	-0.310694406	-0.310694406	-0.310694406	-0.310694406	-0.310694406	2.493832713	-0.310694406	-0.310694406	-0.310694406	-0.310694406	-0.310694406	-0.310694406	-0.310694406	2.901571847	-0.310694406	-0.310694406	-0.310694406	-0.310694406	-0.310694406	-0.310694406	2.585002191	2.804570788	-0.310694406	-0.310694406	2.101570597	-0.310694406	-0.310694406	-0.310694406	-0.310694406	-0.310694406	-0.310694406	-0.310694406	1.880876174	-0.310694406	2.941465553	-0.310694406	-0.310694406	-0.310694406	-0.310694406	-0.310694406	-0.310694406	-0.310694406	-0.310694406	-0.310694406	-0.310694406	3.513739993	-0.310694406	-0.310694406	2.795711163	-0.310694406	-0.310694406	-0.310694406	-0.310694406	2.983141529	-0.310694406	-0.310694406	-0.310694406	-0.310694406	1.543291722	-0.310694406	-0.310694406	3.059364272	2.134649259	-0.310694406	-0.310694406	1.736193318	-0.310694406	-0.310694406	-0.310694406	-0.310694406	-0.310694406	1.897443245	-0.310694406	-0.310694406	-0.310694406	-0.310694406	2.726388692	-0.310694406	3.821921955	1.221139984	-0.310694406	-0.310694406	4.023142554	-0.310694406	2.707302584	-0.310694406	2.695212657	-0.310694406	-0.310694406	1.947799298	5.728541079	2.184131769	-0.310694406	-0.310694406	-0.310694406	1.904487504	-0.310694406	-0.310694406	-0.310694406	-0.310694406	2.787942322	-0.310694406	3.007788751	-0.310694406	-0.310694406	-0.310694406	-0.310694406	-0.310694406	4.449017016	-0.310694406	-0.310694406	-0.310694406	2.514546501	-0.310694406	-0.310694406	-0.310694406	-0.310694406	-0.310694406	3.08251422	-0.310694406	5.946074407	-0.310694406	2.779191991	2.230272915	-0.310694406	-0.310694406	-0.310694406	-0.310694406	-0.310694406	-0.310694406	2.108048333	-0.310694406	-0.310694406	2.491985336	3.641162966	-0.310694406	2.494243616	-0.310694406	-0.310694406	-0.310694406	2.621759067	-0.310694406	1.910844598	-0.310694406	-0.310694406	-0.310694406	-0.310694406	-0.310694406	2.297737149	-0.310694406	-0.310694406	3.388160573	-0.310694406	1.73763346	1.29593114	-0.310694406	-0.310694406	-0.310694406	-0.310694406	-0.310694406	-0.310694406	-0.310694406	-0.310694406	-0.310694406	-0.310694406	2.238866558	-0.310694406	-0.310694406	-0.310694406	1.297164185	-0.310694406	-0.310694406	-0.310694406	-0.310694406	-0.310694406	-0.310694406	-0.310694406	-0.310694406	3.813623021	-0.310694406	-0.310694406	-0.310694406	-0.310694406	-0.310694406	-0.310694406	6.305342169	-0.310694406	2.43722648	-0.310694406	2.011199548	1.372643077	-0.310694406	-0.310694406	-0.310694406	-0.310694406	3.223495616	2.819292043	2.694731381	-0.310694406	-0.310694406	-0.310694406	1.902296148	-0.310694406	-0.310694406	-0.310694406	1.808309162	-0.310694406	-0.310694406	1.919959766	3.405989851	1.994323447	-0.310694406	-0.310694406	-0.310694406	1.889966631	-0.310694406	-0.310694406	1.410747949	-0.310694406	0.907499201	-0.310694406	-0.310694406	-0.310694406	-0.310694406	-0.310694406	4.572084574	-0.310694406	-0.310694406	-0.310694406	-0.310694406	2.844640165	-0.310694406	-0.310694406	2.208744031	-0.310694406	-0.310694406	-0.310694406	-0.310694406	-0.310694406	-0.310694406	1.934412962	1.233854038	-0.310694406	4.072077605	-0.310694406	1.884932891	-0.310694406	1.271081686	3.757698486	-0.310694406	-0.310694406	-0.310694406	-0.310694406	-0.310694406	-0.310694406	-0.310694406	-0.310694406	-0.310694406	-0.310694406	-0.310694406	-0.310694406	-0.310694406	-0.310694406	-0.310694406	5.812018633	-0.310694406	-0.310694406	-0.310694406	-0.310694406	-0.310694406	-0.310694406	-0.310694406	-0.310694406	-0.310694406	-0.310694406	-0.310694406	-0.310694406	-0.310694406	-0.310694406	-0.310694406	-0.310694406	-0.310694406	-0.310694406	-0.310694406	-0.310694406	-0.310694406	-0.310694406	-0.310694406	-0.310694406	-0.310694406	-0.310694406	-0.310694406	-0.310694406	-0.310694406	-0.310694406	-0.310694406	-0.310694406	-0.310694406	-0.310694406	-0.310694406	-0.310694406	-0.310694406	-0.310694406	-0.310694406	-0.310694406	2.778679051	-0.310694406	-0.310694406	-0.310694406	-0.310694406	-0.310694406	-0.310694406	-0.310694406	-0.310694406	-0.310694406	-0.310694406	1.491740965	-0.310694406	-0.310694406	-0.310694406	-0.310694406	-0.310694406	-0.310694406	-0.310694406	-0.310694406	-0.310694406	-0.310694406	-0.310694406	-0.310694406	-0.310694406	-0.310694406	-0.310694406	-0.310694406	-0.310694406	-0.310694406	-0.310694406	-0.310694406	-0.310694406	-0.310694406	-0.310694406	-0.310694406	-0.310694406	-0.310694406	-0.310694406	-0.310694406	-0.310694406	-0.310694406	-0.310694406	-0.310694406	-0.310694406	-0.310694406	-0.310694406	-0.310694406	-0.310694406	-0.310694406	-0.310694406	-0.310694406	-0.310694406	-0.310694406	-0.310694406	-0.310694406	-0.310694406	-0.310694406	-0.310694406	-0.310694406	-0.310694406	-0.310694406	-0.310694406	-0.310694406	-0.310694406	-0.310694406	-0.310694406	-0.310694406	-0.310694406	-0.310694406	-0.310694406	-0.310694406	-0.310694406	-0.310694406	-0.310694406	-0.310694406	-0.310694406	-0.310694406	-0.310694406	-0.310694406	-0.310694406	-0.310694406	-0.310694406	-0.310694406	-0.310694406	-0.310694406	-0.310694406	-0.310694406	-0.310694406	-0.310694406	-0.310694406	-0.310694406	-0.310694406	-0.310694406	-0.310694406	-0.310694406	-0.310694406	-0.310694406	-0.310694406	-0.310694406	-0.310694406	-0.310694406	-0.310694406	-0.310694406	-0.310694406	-0.310694406	-0.310694406	-0.310694406	-0.310694406	-0.310694406	-0.310694406	-0.310694406	-0.310694406	-0.310694406	-0.310694406	-0.310694406	-0.310694406	-0.310694406	-0.310694406	-0.310694406	-0.310694406	-0.310694406	-0.310694406	-0.310694406	-0.310694406	-0.310694406	-0.310694406	-0.310694406	-0.310694406	-0.310694406	-0.310694406	-0.310694406	-0.310694406	-0.310694406	-0.310694406	-0.310694406	-0.310694406	-0.310694406	-0.310694406	-0.310694406	-0.310694406	-0.310694406	-0.310694406	-0.310694406	-0.310694406	-0.310694406	-0.310694406	-0.310694406	-0.310694406	-0.310694406	-0.310694406	-0.310694406	-0.310694406	-0.310694406	-0.310694406	-0.310694406	-0.310694406	-0.310694406	-0.310694406	-0.310694406	-0.310694406	-0.310694406	-0.310694406	-0.310694406	-0.310694406	-0.310694406	-0.310694406	-0.310694406	-0.310694406	-0.310694406	-0.310694406	-0.310694406	-0.310694406	-0.310694406	-0.310694406	-0.310694406	-0.310694406	-0.310694406	-0.310694406	-0.310694406	-0.310694406	-0.310694406	-0.310694406	-0.310694406	-0.310694406	-0.310694406	-0.310694406	-0.310694406	-0.310694406	-0.310694406	-0.310694406	-0.310694406	-0.310694406	-0.310694406	-0.310694406	-0.310694406	-0.310694406	-0.310694406	-0.310694406	-0.310694406	-0.310694406	-0.310694406	-0.310694406	-0.310694406	-0.310694406	-0.310694406	-0.310694406	-0.310694406	-0.310694406	-0.310694406	-0.310694406	-0.310694406	-0.310694406	-0.310694406	-0.310694406	-0.310694406	-0.310694406	-0.310694406	-0.310694406	-0.310694406	-0.310694406	-0.310694406	-0.310694406	-0.310694406	-0.310694406	-0.310694406	-0.310694406	-0.310694406	-0.310694406	-0.310694406	-0.310694406	-0.310694406	-0.310694406	-0.310694406	-0.310694406	-0.310694406	-0.310694406	-0.310694406	-0.310694406	-0.310694406	-0.310694406	-0.310694406	-0.310694406	-0.310694406	-0.310694406	-0.310694406	-0.310694406	-0.310694406	-0.310694406	-0.310694406	-0.310694406	-0.310694406	-0.310694406	-0.310694406	-0.310694406	-0.310694406	-0.310694406	-0.310694406	-0.310694406	-0.310694406	-0.310694406	-0.310694406	-0.310694406	-0.310694406	-0.310694406	-0.310694406	-0.310694406	-0.310694406	-0.310694406	-0.310694406	-0.310694406	-0.310694406	-0.310694406	-0.310694406	-0.310694406	-0.310694406	-0.310694406	-0.310694406	-0.310694406	-0.310694406	-0.310694406	-0.310694406	-0.310694406	-0.310694406	-0.310694406	-0.310694406	-0.310694406	-0.310694406	-0.310694406	-0.310694406	-0.310694406	-0.310694406	-0.310694406	-0.310694406	-0.310694406	-0.310694406	-0.310694406	-0.310694406	-0.310694406	-0.310694406	-0.310694406	-0.310694406	-0.310694406	-0.310694406	-0.310694406	-0.310694406	-0.310694406	-0.310694406	-0.310694406	-0.310694406	-0.310694406	-0.310694406	-0.310694406	-0.310694406	-0.310694406	-0.310694406	-0.310694406	-0.310694406	-0.310694406	-0.310694406	-0.310694406	-0.310694406	-0.310694406	-0.310694406	-0.310694406	-0.310694406	-0.310694406	-0.310694406	-0.310694406	-0.310694406	-0.310694406	-0.310694406	-0.310694406	4.524654101	-0.310694406	-0.310694406	-0.310694406	-0.310694406	-0.310694406	-0.310694406	-0.310694406	-0.310694406	-0.310694406	-0.310694406	-0.310694406	2.551860295	-0.310694406	-0.310694406	-0.310694406	-0.310694406	-0.310694406	-0.310694406	-0.310694406	-0.310694406	-0.310694406	-0.310694406	-0.310694406	-0.310694406	-0.310694406	-0.310694406	-0.310694406	-0.310694406	-0.310694406	-0.310694406	-0.310694406	-0.310694406	-0.310694406	-0.310694406	-0.310694406	-0.310694406	-0.310694406	-0.310694406	-0.310694406	-0.310694406	-0.310694406	-0.310694406	-0.310694406	-0.310694406	-0.310694406	-0.310694406	-0.310694406	-0.310694406	-0.310694406	-0.310694406	-0.310694406	-0.310694406	-0.310694406	-0.310694406	-0.310694406	-0.310694406	-0.310694406	-0.310694406	-0.310694406	-0.310694406	-0.310694406	-0.310694406	-0.310694406	-0.310694406	-0.310694406	-0.310694406	-0.310694406	-0.310694406	-0.310694406	-0.310694406	-0.310694406	5.030015958	-0.310694406	-0.310694406	-0.310694406	-0.310694406	-0.310694406	-0.310694406	-0.310694406	-0.310694406	-0.310694406	-0.310694406	-0.310694406	-0.310694406	-0.310694406	-0.310694406	-0.310694406	-0.310694406	-0.310694406	-0.310694406	-0.310694406	-0.310694406	-0.310694406	-0.310694406	-0.310694406	-0.310694406	-0.310694406	-0.310694406	-0.310694406	-0.310694406	-0.310694406	3.383441477	-0.310694406	-0.310694406	-0.310694406	-0.310694406	-0.310694406	-0.310694406	-0.310694406	-0.310694406	-0.310694406	-0.310694406	-0.310694406	-0.310694406	-0.310694406	-0.310694406	-0.310694406	-0.310694406	-0.310694406	-0.310694406	-0.310694406	-0.310694406	-0.310694406	-0.310694406	-0.310694406	-0.310694406	-0.310694406	-0.310694406	-0.310694406	-0.310694406	-0.310694406	-0.310694406	-0.310694406	-0.310694406	-0.310694406	-0.310694406	-0.310694406	-0.310694406	-0.310694406	-0.310694406	-0.310694406	-0.310694406	-0.310694406	-0.310694406	-0.310694406	-0.310694406	-0.310694406	-0.310694406	-0.310694406	-0.310694406	-0.310694406	-0.310694406	-0.310694406	-0.310694406	-0.310694406	-0.310694406	-0.310694406	-0.310694406	-0.310694406	-0.310694406	-0.310694406	-0.310694406	-0.310694406	-0.310694406	-0.310694406	-0.310694406	-0.310694406	-0.310694406	-0.310694406	-0.310694406	-0.310694406	-0.310694406	-0.310694406	-0.310694406	-0.310694406	-0.310694406	-0.310694406	-0.310694406	-0.310694406	2.856815301	-0.310694406	-0.310694406	-0.310694406	-0.310694406	-0.310694406	-0.310694406	-0.310694406	-0.310694406	-0.310694406	-0.310694406	-0.310694406	-0.310694406	-0.310694406	-0.310694406	-0.310694406	-0.310694406	-0.310694406	-0.310694406	-0.310694406	-0.310694406	-0.310694406	-0.310694406	-0.310694406	-0.310694406	-0.310694406	-0.310694406	-0.310694406	-0.310694406	-0.310694406	-0.310694406	-0.310694406	-0.310694406	-0.310694406	-0.310694406	-0.310694406	-0.310694406	-0.310694406	-0.310694406	-0.310694406	-0.310694406	-0.310694406	-0.310694406	-0.310694406	-0.310694406	4.49493619	-0.310694406	-0.310694406	-0.310694406	-0.310694406	-0.310694406	-0.310694406	-0.310694406	-0.310694406	-0.310694406	-0.310694406	-0.310694406	-0.310694406	-0.310694406	-0.310694406	-0.310694406	-0.310694406	-0.310694406	-0.310694406	-0.310694406	-0.310694406	-0.310694406	-0.310694406	-0.310694406	-0.310694406	-0.310694406	-0.310694406	-0.310694406	-0.310694406	-0.310694406	-0.310694406	-0.310694406	-0.310694406	-0.310694406	-0.310694406	-0.310694406	-0.310694406	-0.310694406	-0.310694406	-0.310694406	-0.310694406	-0.310694406	-0.310694406	-0.310694406	-0.310694406	-0.310694406	-0.310694406	-0.310694406	-0.310694406	-0.310694406	-0.310694406	-0.310694406	-0.310694406	-0.310694406	-0.310694406	-0.310694406	-0.310694406	-0.310694406	-0.310694406	-0.310694406	-0.310694406	-0.310694406	-0.310694406	-0.310694406	-0.310694406	-0.310694406	-0.310694406	-0.310694406	1.684195343	-0.310694406	-0.310694406	-0.310694406	-0.310694406	-0.310694406	-0.310694406	-0.310694406	-0.310694406	-0.310694406	-0.310694406	-0.310694406	-0.310694406	-0.310694406	-0.310694406	-0.310694406	-0.310694406	-0.310694406	-0.310694406	-0.310694406	-0.310694406	-0.310694406	-0.310694406	-0.310694406	-0.310694406	-0.310694406	-0.310694406	-0.310694406	-0.310694406	-0.310694406	-0.310694406	-0.310694406	-0.310694406	-0.310694406	-0.310694406	-0.310694406	-0.310694406	-0.310694406	-0.310694406	-0.310694406	-0.310694406	-0.310694406	-0.310694406	-0.310694406	-0.310694406	-0.310694406	-0.310694406	-0.310694406	-0.310694406	-0.310694406	-0.310694406	-0.310694406	-0.310694406	4.470295844	-0.310694406	-0.310694406	-0.310694406	-0.310694406	-0.310694406	-0.310694406	-0.310694406	-0.310694406	-0.310694406	-0.310694406	-0.310694406	-0.310694406	-0.310694406	-0.310694406	-0.310694406	-0.310694406	-0.310694406	-0.310694406	-0.310694406	-0.310694406	-0.310694406	-0.310694406	-0.310694406	-0.310694406	-0.310694406	-0.310694406	-0.310694406	-0.310694406	-0.310694406	-0.310694406	-0.310694406	-0.310694406	-0.310694406	-0.310694406	-0.310694406	-0.310694406	-0.310694406	-0.310694406	-0.310694406	-0.310694406	-0.310694406	-0.310694406	-0.310694406	-0.310694406	-0.310694406	-0.310694406	-0.310694406	-0.310694406	-0.310694406	-0.310694406	-0.310694406	-0.310694406	-0.310694406	-0.310694406	-0.310694406	-0.310694406	-0.310694406	-0.310694406	-0.310694406	-0.310694406	-0.310694406	-0.310694406	-0.310694406	-0.310694406	-0.310694406	-0.310694406	-0.310694406	-0.310694406	-0.310694406	-0.310694406	-0.310694406	-0.310694406	-0.310694406	-0.310694406	-0.310694406	-0.310694406	-0.310694406	-0.310694406	-0.310694406	-0.310694406	-0.310694406	-0.310694406	3.124036791	-0.310694406	-0.310694406	-0.310694406	-0.310694406	-0.310694406	-0.310694406	-0.310694406	-0.310694406	-0.310694406	-0.310694406	-0.310694406	-0.310694406	-0.310694406	-0.310694406	-0.310694406	-0.310694406	-0.310694406	-0.310694406	-0.310694406	-0.310694406	-0.310694406	-0.310694406	5.11334981	-0.310694406	-0.310694406	-0.310694406	-0.310694406	-0.310694406	-0.310694406	-0.310694406	-0.310694406	-0.310694406	-0.310694406	-0.310694406	-0.310694406	-0.310694406	-0.310694406	-0.310694406	-0.310694406	-0.310694406	-0.310694406	-0.310694406	-0.310694406	-0.310694406	-0.310694406	-0.310694406	-0.310694406	-0.310694406	-0.310694406	-0.310694406	-0.310694406	-0.310694406	-0.310694406	4.376526344	-0.310694406	-0.310694406	-0.310694406	-0.310694406	-0.310694406	-0.310694406	-0.310694406	-0.310694406	-0.310694406	-0.310694406	-0.310694406	-0.310694406	-0.310694406	-0.310694406	-0.310694406	-0.310694406	-0.310694406	-0.310694406	-0.310694406	-0.310694406	-0.310694406	-0.310694406	-0.310694406	-0.310694406	-0.310694406	-0.310694406	-0.310694406	-0.310694406	-0.310694406	-0.310694406	-0.310694406	-0.310694406	-0.310694406	-0.310694406	-0.310694406	-0.310694406	-0.310694406	-0.310694406	-0.310694406	-0.310694406	-0.310694406	-0.310694406	-0.310694406	-0.310694406	-0.310694406	-0.310694406	-0.310694406	-0.310694406	-0.310694406	-0.310694406	-0.310694406	-0.310694406	-0.310694406	-0.310694406	-0.310694406	-0.310694406	-0.310694406	-0.310694406	-0.310694406	-0.310694406	-0.310694406	-0.310694406	-0.310694406	-0.310694406	-0.310694406	-0.310694406	-0.310694406	-0.310694406	-0.310694406	-0.310694406	-0.310694406	-0.310694406	-0.310694406	-0.310694406	-0.310694406	-0.310694406	-0.310694406	-0.310694406	-0.310694406	-0.310694406	-0.310694406	-0.310694406	-0.310694406	-0.310694406	-0.310694406	-0.310694406	-0.310694406	-0.310694406	-0.310694406	-0.310694406	-0.310694406	-0.310694406	-0.310694406	-0.310694406	-0.310694406	-0.310694406	-0.310694406	-0.310694406	-0.310694406	-0.310694406	-0.310694406	1.454906548	-0.310694406	-0.310694406	-0.310694406	-0.310694406	-0.310694406	-0.310694406	-0.310694406	-0.310694406	-0.310694406	-0.310694406	-0.310694406	-0.310694406	-0.310694406	-0.310694406	-0.310694406	-0.310694406	-0.310694406	-0.310694406	-0.310694406	-0.310694406	-0.310694406	-0.310694406	-0.310694406	-0.310694406	-0.310694406	-0.310694406	-0.310694406	-0.310694406	2.902695731	-0.310694406	-0.310694406	-0.310694406	-0.310694406	-0.310694406	-0.310694406	-0.310694406	-0.310694406	-0.310694406	-0.310694406	-0.310694406	-0.310694406	-0.310694406	-0.310694406	-0.310694406	4.216171349	-0.310694406	-0.310694406	-0.310694406	-0.310694406	-0.310694406	-0.310694406	-0.310694406	-0.310694406	-0.310694406	-0.310694406	-0.310694406	-0.310694406	-0.310694406	-0.310694406	-0.310694406	-0.310694406	-0.310694406	-0.310694406	-0.310694406	-0.310694406	-0.310694406	-0.310694406	-0.310694406	-0.310694406	-0.310694406	-0.310694406	-0.310694406	-0.310694406	-0.310694406	-0.310694406	-0.310694406	-0.310694406	-0.310694406	-0.310694406	-0.310694406	-0.310694406	4.339259923	-0.310694406	-0.310694406	-0.310694406	-0.310694406	-0.310694406	-0.310694406	-0.310694406	-0.310694406	-0.310694406	-0.310694406	-0.310694406	-0.310694406	-0.310694406	-0.310694406	-0.310694406	-0.310694406	-0.310694406	-0.310694406	-0.310694406	-0.310694406	-0.310694406	-0.310694406	-0.310694406	-0.310694406	-0.310694406	-0.310694406	-0.310694406	-0.310694406	-0.310694406	-0.310694406	-0.310694406	-0.310694406	-0.310694406	-0.310694406	-0.310694406	-0.310694406	-0.310694406	-0.310694406	-0.310694406	-0.310694406	-0.310694406	-0.310694406	-0.310694406	-0.310694406	-0.310694406	-0.310694406	-0.310694406	-0.310694406	-0.310694406	-0.310694406	-0.310694406	-0.310694406	-0.310694406	-0.310694406	-0.310694406	-0.310694406	-0.310694406	-0.310694406	-0.310694406	-0.310694406	-0.310694406	-0.310694406	-0.310694406	-0.310694406	-0.310694406	-0.310694406	-0.310694406	-0.310694406	-0.310694406	-0.310694406	-0.310694406	-0.310694406	-0.310694406	-0.310694406	-0.310694406	-0.310694406	-0.310694406	-0.310694406	-0.310694406	-0.310694406	-0.310694406	-0.310694406	-0.310694406	-0.310694406	-0.310694406	-0.310694406	-0.310694406	-0.310694406	-0.310694406	-0.310694406	-0.310694406	-0.310694406	-0.310694406	-0.310694406	-0.310694406	-0.310694406	-0.310694406	-0.310694406	-0.310694406	-0.310694406	-0.310694406	-0.310694406	-0.310694406	-0.310694406	-0.310694406	-0.310694406	-0.310694406	-0.310694406	-0.310694406	-0.310694406	-0.310694406	-0.310694406	-0.310694406	6.025517042	-0.310694406	-0.310694406	-0.310694406	2.50001062	-0.310694406	-0.310694406	-0.310694406	3.251973488	-0.310694406	-0.310694406	-0.310694406	-0.310694406	-0.310694406	-0.310694406	-0.310694406	-0.310694406	-0.310694406	-0.310694406	-0.310694406	-0.310694406	-0.310694406	-0.310694406	-0.310694406	-0.310694406	-0.310694406	-0.310694406	-0.310694406	-0.310694406	-0.310694406	-0.310694406	-0.310694406	-0.310694406	-0.310694406	-0.310694406	-0.310694406	-0.310694406	-0.310694406	-0.310694406	-0.310694406	-0.310694406	-0.310694406	-0.310694406	-0.310694406	-0.310694406	-0.310694406	-0.310694406	-0.310694406	-0.310694406	-0.310694406	-0.310694406	-0.310694406	-0.310694406	-0.310694406	-0.310694406	-0.310694406	-0.310694406	-0.310694406	-0.310694406	-0.310694406	-0.310694406	-0.310694406	-0.310694406	-0.310694406	-0.310694406	-0.310694406	-0.310694406	-0.310694406	-0.310694406	-0.310694406	-0.310694406	-0.310694406	-0.310694406	-0.310694406	-0.310694406	-0.310694406	-0.310694406	-0.310694406	-0.310694406	-0.310694406	-0.310694406	-0.310694406	-0.310694406	-0.310694406	-0.310694406	-0.310694406	-0.310694406	-0.310694406	-0.310694406	-0.310694406	-0.310694406	-0.310694406	-0.310694406	-0.310694406	-0.310694406	-0.310694406	-0.310694406	-0.310694406	-0.310694406	-0.310694406	-0.310694406	-0.310694406	-0.310694406	-0.310694406	-0.310694406	-0.310694406	-0.310694406	-0.310694406	-0.310694406	-0.310694406	-0.310694406	3.8694142	-0.310694406	-0.310694406	-0.310694406	-0.310694406	-0.310694406	-0.310694406	-0.310694406	-0.310694406	-0.310694406	-0.310694406	-0.310694406	-0.310694406	-0.310694406	-0.310694406	-0.310694406	-0.310694406	-0.310694406	-0.310694406	-0.310694406	-0.310694406	-0.310694406	-0.310694406	-0.310694406	-0.310694406	-0.310694406	-0.310694406	-0.310694406	-0.310694406	-0.310694406	-0.310694406	-0.310694406	-0.310694406	-0.310694406	-0.310694406	-0.310694406	-0.310694406	-0.310694406	-0.310694406	4.253524124	-0.310694406	-0.310694406	-0.310694406	-0.310694406	-0.310694406	-0.310694406	-0.310694406	-0.310694406	-0.310694406	-0.310694406	-0.310694406	-0.310694406	-0.310694406	-0.310694406	4.826580519	-0.310694406	-0.310694406	-0.310694406	-0.310694406	-0.310694406	-0.310694406	-0.310694406	-0.310694406	-0.310694406	-0.310694406	-0.310694406	-0.310694406	-0.310694406	-0.310694406	-0.310694406	-0.310694406	-0.310694406	-0.310694406	-0.310694406	-0.310694406	-0.310694406	-0.310694406	-0.310694406	-0.310694406	-0.310694406	-0.310694406	-0.310694406	-0.310694406	-0.310694406	-0.310694406	-0.310694406	3.383441477	-0.310694406	-0.310694406	-0.310694406	3.762702711	-0.310694406	-0.310694406	-0.310694406	-0.310694406	-0.310694406	-0.310694406	-0.310694406	-0.310694406	-0.310694406	-0.310694406	-0.310694406	-0.310694406	-0.310694406	-0.310694406	-0.310694406	-0.310694406	-0.310694406	-0.310694406	-0.310694406	-0.310694406	-0.310694406	-0.310694406	-0.310694406	-0.310694406	-0.310694406	-0.310694406	-0.310694406	-0.310694406	-0.310694406	-0.310694406	-0.310694406	-0.310694406	-0.310694406	-0.310694406	-0.310694406	-0.310694406	-0.310694406	-0.310694406	-0.310694406	-0.310694406	-0.310694406	-0.310694406	-0.310694406	-0.310694406	-0.310694406	-0.310694406	-0.310694406	-0.310694406	-0.310694406	-0.310694406	-0.310694406	-0.310694406	-0.310694406	-0.310694406	-0.310694406	-0.310694406	-0.310694406	-0.310694406	-0.310694406	-0.310694406	-0.310694406	-0.310694406	-0.310694406	-0.310694406	-0.310694406	-0.310694406	-0.310694406	-0.310694406	-0.310694406	-0.310694406	-0.310694406	-0.310694406	-0.310694406	-0.310694406	1.975099927	-0.310694406	-0.310694406	-0.310694406	-0.310694406	-0.310694406	-0.310694406	-0.310694406	-0.310694406	-0.310694406	-0.310694406	-0.310694406	-0.310694406	-0.310694406	-0.310694406	-0.310694406	-0.310694406	-0.310694406	-0.310694406	-0.310694406	-0.310694406	-0.310694406	-0.310694406	-0.310694406	-0.310694406	-0.310694406	-0.310694406	-0.310694406	-0.310694406	-0.310694406	-0.310694406	-0.310694406	-0.310694406	-0.310694406	-0.310694406	-0.310694406	-0.310694406	-0.310694406	-0.310694406	-0.310694406	-0.310694406	-0.310694406	-0.310694406	-0.310694406	-0.310694406	-0.310694406	-0.310694406	-0.310694406	-0.310694406	-0.310694406	-0.310694406	-0.310694406	-0.310694406	-0.310694406	-0.310694406	-0.310694406	-0.310694406	3.307646771	-0.310694406	-0.310694406	-0.310694406	-0.310694406	-0.310694406	-0.310694406	-0.310694406	-0.310694406	-0.310694406	-0.310694406	-0.310694406	-0.310694406	-0.310694406	-0.310694406	-0.310694406	-0.310694406	-0.310694406	-0.310694406	-0.310694406	-0.310694406	-0.310694406	-0.310694406	-0.310694406	-0.310694406	5.455423954	-0.310694406	-0.310694406	-0.310694406	-0.310694406	-0.310694406	-0.310694406	-0.310694406	-0.310694406	-0.310694406	-0.310694406	-0.310694406	-0.310694406	-0.310694406	-0.310694406	-0.310694406	-0.310694406	-0.310694406	-0.310694406	-0.310694406	-0.310694406	-0.310694406	-0.310694406	-0.310694406	-0.310694406	-0.310694406	-0.310694406	-0.310694406	-0.310694406	-0.310694406	-0.310694406	-0.310694406	-0.310694406	-0.310694406	-0.310694406	-0.310694406	-0.310694406	-0.310694406	-0.310694406	1.06366577	-0.310694406	-0.310694406	-0.310694406	-0.310694406	-0.310694406	-0.310694406	-0.310694406	-0.310694406	-0.310694406	-0.310694406	-0.310694406	-0.310694406	-0.310694406	-0.310694406	-0.310694406	-0.310694406	-0.310694406	-0.310694406	-0.310694406	-0.310694406	-0.310694406	-0.310694406	-0.310694406	-0.310694406	-0.310694406	-0.310694406	-0.310694406	-0.310694406	-0.310694406	-0.310694406	-0.310694406	-0.310694406	-0.310694406	-0.310694406	-0.310694406	-0.310694406	-0.310694406	-0.310694406	-0.310694406	-0.310694406	-0.310694406	-0.310694406	-0.310694406	-0.310694406	-0.310694406	-0.310694406	-0.310694406	-0.310694406	-0.310694406	-0.310694406	-0.310694406	-0.310694406	-0.310694406	-0.310694406	-0.310694406	-0.310694406	-0.310694406	-0.310694406	-0.310694406	-0.310694406	-0.310694406	-0.310694406	-0.310694406	-0.310694406	-0.310694406	-0.310694406	-0.310694406	-0.310694406	-0.310694406	-0.310694406	-0.310694406	-0.310694406	-0.310694406	-0.310694406	-0.310694406	-0.310694406	-0.310694406	-0.310694406	-0.310694406	-0.310694406	-0.310694406	-0.310694406	-0.310694406	-0.310694406	-0.310694406	-0.310694406	-0.310694406	-0.310694406	-0.310694406	-0.310694406	-0.310694406	-0.310694406	-0.310694406	-0.310694406	-0.310694406	-0.310694406	-0.310694406	-0.310694406	-0.310694406	-0.310694406	-0.310694406	-0.310694406	-0.310694406	-0.310694406	-0.310694406	-0.310694406	-0.310694406	-0.310694406	-0.310694406	-0.310694406	-0.310694406	-0.310694406	-0.310694406	-0.310694406	-0.310694406	-0.310694406	-0.310694406	-0.310694406	-0.310694406	-0.310694406	-0.310694406	-0.310694406	-0.310694406	-0.310694406	3.400023335	-0.310694406	-0.310694406	-0.310694406	-0.310694406	-0.310694406	-0.310694406	-0.310694406	-0.310694406	-0.310694406	-0.310694406	-0.310694406	-0.310694406	-0.310694406	-0.310694406	-0.310694406	-0.310694406	-0.310694406	-0.310694406	-0.310694406	3.317382933	-0.310694406	-0.310694406	-0.310694406	-0.310694406	-0.310694406	-0.310694406	-0.310694406	-0.310694406	-0.310694406	-0.310694406	-0.310694406	5.932581961	-0.310694406	-0.310694406	-0.310694406	-0.310694406	-0.310694406	-0.310694406	-0.310694406	-0.310694406	-0.310694406	-0.310694406	-0.310694406	-0.310694406	-0.310694406	-0.310694406	-0.310694406	-0.310694406	-0.310694406	-0.310694406	-0.310694406	-0.310694406	-0.310694406	-0.310694406	-0.310694406	-0.310694406	-0.310694406	-0.310694406	-0.310694406	-0.310694406	-0.310694406	-0.310694406	-0.310694406	-0.310694406	-0.310694406	-0.310694406	-0.310694406	-0.310694406	-0.310694406	-0.310694406	-0.310694406	-0.310694406	-0.310694406	-0.310694406	-0.310694406	-0.310694406	-0.310694406	-0.310694406	-0.310694406	-0.310694406	-0.310694406	-0.310694406	-0.310694406	-0.310694406	-0.310694406	-0.310694406	-0.310694406	-0.310694406	-0.310694406	-0.310694406	-0.310694406	-0.310694406	3.257735935	-0.310694406	-0.310694406	-0.310694406	-0.310694406	-0.310694406	-0.310694406	-0.310694406	-0.310694406	-0.310694406	-0.310694406	-0.310694406	-0.310694406	-0.310694406	-0.310694406	-0.310694406	-0.310694406	-0.310694406	-0.310694406	-0.310694406	-0.310694406	-0.310694406	-0.310694406	-0.310694406	-0.310694406	-0.310694406	-0.310694406	-0.310694406	-0.310694406	-0.310694406	-0.310694406	-0.310694406	-0.310694406	-0.310694406	-0.310694406	-0.310694406	-0.310694406	-0.310694406	-0.310694406	-0.310694406	-0.310694406	-0.310694406	-0.310694406	-0.310694406	-0.310694406	-0.310694406	-0.310694406	-0.310694406	-0.310694406	-0.310694406	-0.310694406	-0.310694406	-0.310694406	-0.310694406	-0.310694406	-0.310694406	-0.310694406	-0.310694406	-0.310694406	-0.310694406	-0.310694406	-0.310694406	-0.310694406	-0.310694406	-0.310694406	-0.310694406	-0.310694406	-0.310694406	-0.310694406	-0.310694406	-0.310694406	-0.310694406	-0.310694406	-0.310694406	-0.310694406	-0.310694406	-0.310694406	-0.310694406	-0.310694406	-0.310694406	-0.310694406	-0.310694406	-0.310694406	-0.310694406	-0.310694406	-0.310694406	-0.310694406	-0.310694406	-0.310694406	-0.310694406	-0.310694406	-0.310694406	-0.310694406	-0.310694406	-0.310694406	-0.310694406	-0.310694406	-0.310694406	-0.310694406	3.083793677	-0.310694406	-0.310694406	-0.310694406	-0.310694406	-0.310694406	-0.310694406	-0.310694406	-0.310694406	-0.310694406	-0.310694406	-0.310694406	-0.310694406	-0.310694406	-0.310694406	-0.310694406	-0.310694406	-0.310694406	-0.310694406	-0.310694406	-0.310694406	-0.310694406	-0.310694406	-0.310694406	-0.310694406	-0.310694406	-0.310694406	-0.310694406	-0.310694406	-0.310694406	-0.310694406	-0.310694406	-0.310694406	-0.310694406	-0.310694406	-0.310694406	-0.310694406	-0.310694406	-0.310694406	-0.310694406	3.324160862	-0.310694406	-0.310694406	-0.310694406	-0.310694406	-0.310694406	-0.310694406	-0.310694406	-0.310694406	-0.310694406	-0.310694406	-0.310694406	-0.310694406	-0.310694406	-0.310694406	-0.310694406	-0.310694406	-0.310694406	-0.310694406	-0.310694406	-0.310694406	-0.310694406	-0.310694406	-0.310694406	-0.310694406	-0.310694406	-0.310694406	-0.310694406	-0.310694406	-0.310694406	-0.310694406	-0.310694406	-0.310694406	-0.310694406	-0.310694406	-0.310694406	-0.310694406	-0.310694406	-0.310694406	-0.310694406	-0.310694406	4.562925601	-0.310694406	-0.310694406	-0.310694406	-0.310694406	-0.310694406	-0.310694406	-0.310694406	-0.310694406	-0.310694406	-0.310694406	-0.310694406	-0.310694406	-0.310694406	-0.310694406	-0.310694406	-0.310694406	-0.310694406	-0.310694406	-0.310694406	-0.310694406	-0.310694406	-0.310694406	-0.310694406	-0.310694406	-0.310694406	-0.310694406	-0.310694406	-0.310694406	-0.310694406	-0.310694406	-0.310694406	-0.310694406	-0.310694406	-0.310694406	-0.310694406	-0.310694406	-0.310694406	2.997516369	-0.310694406	-0.310694406	-0.310694406	-0.310694406	-0.310694406	-0.310694406	-0.310694406	-0.310694406	-0.310694406	-0.310694406	-0.310694406	-0.310694406	-0.310694406	-0.310694406	-0.310694406	-0.310694406	-0.310694406	-0.310694406	-0.310694406	3.057164142	-0.310694406	-0.310694406	-0.310694406	-0.310694406	-0.310694406	-0.310694406	-0.310694406	-0.310694406	-0.310694406	-0.310694406	-0.310694406	-0.310694406	-0.310694406	-0.310694406	-0.310694406	-0.310694406	-0.310694406	-0.310694406	-0.310694406	-0.310694406	-0.310694406	-0.310694406	-0.310694406	-0.310694406	-0.310694406	-0.310694406	-0.310694406	-0.310694406	-0.310694406	-0.310694406	-0.310694406	-0.310694406	-0.310694406	-0.310694406	-0.310694406	-0.310694406	-0.310694406	-0.310694406	-0.310694406	-0.310694406	-0.310694406	-0.310694406	-0.310694406	-0.310694406	-0.310694406	-0.310694406	-0.310694406	-0.310694406	-0.310694406	-0.310694406	5.704484377	-0.310694406	-0.310694406	-0.310694406	-0.310694406	-0.310694406	-0.310694406	-0.310694406	-0.310694406	-0.310694406	-0.310694406	-0.310694406	-0.310694406	-0.310694406	-0.310694406	-0.310694406	-0.310694406	-0.310694406	-0.310694406	-0.310694406	-0.310694406	-0.310694406	-0.310694406	-0.310694406	-0.310694406	-0.310694406	-0.310694406	-0.310694406	-0.310694406	-0.310694406	-0.310694406	-0.310694406	-0.310694406	-0.310694406	-0.310694406	-0.310694406	-0.310694406	-0.310694406	-0.310694406	-0.310694406	-0.310694406	-0.310694406	-0.310694406	-0.310694406	-0.310694406	-0.310694406	-0.310694406	-0.310694406	-0.310694406	-0.310694406	-0.310694406	-0.310694406	-0.310694406	-0.310694406	-0.310694406	-0.310694406	-0.310694406	-0.310694406	-0.310694406	-0.310694406	-0.310694406	-0.310694406	-0.310694406	-0.310694406	-0.310694406	-0.310694406	-0.310694406	-0.310694406	-0.310694406	-0.310694406	-0.310694406	-0.310694406	-0.310694406	-0.310694406	-0.310694406	-0.310694406	-0.310694406	-0.310694406	-0.310694406	-0.310694406	-0.310694406	-0.310694406	-0.310694406	-0.310694406	-0.310694406	-0.310694406	-0.310694406	-0.310694406	-0.310694406	-0.310694406	-0.310694406	-0.310694406	-0.310694406	-0.310694406	-0.310694406	-0.310694406	-0.310694406	-0.310694406	-0.310694406	-0.310694406	-0.310694406	-0.310694406	-0.310694406	-0.310694406	-0.310694406	-0.310694406	-0.310694406	-0.310694406	-0.310694406	-0.310694406	-0.310694406	-0.310694406	-0.310694406	-0.310694406	-0.310694406	-0.310694406	-0.310694406	-0.310694406	-0.310694406	-0.310694406	-0.310694406	-0.310694406	4.450528353	-0.310694406	-0.310694406	-0.310694406	-0.310694406	-0.310694406	-0.310694406	-0.310694406	-0.310694406	-0.310694406	-0.310694406	-0.310694406	-0.310694406	-0.310694406	-0.310694406	-0.310694406	-0.310694406	-0.310694406	-0.310694406	-0.310694406	-0.310694406	-0.310694406	-0.310694406	-0.310694406	-0.310694406	-0.310694406	-0.310694406	-0.310694406	4.860531917	-0.310694406	-0.310694406	-0.310694406	-0.310694406	-0.310694406	-0.310694406	-0.310694406	-0.310694406	5.622578345	-0.310694406	-0.310694406	-0.310694406	-0.310694406	-0.310694406	-0.310694406	-0.310694406	-0.310694406	-0.310694406	-0.310694406	-0.310694406	-0.310694406	-0.310694406	-0.310694406	-0.310694406	-0.310694406	-0.310694406	-0.310694406	-0.310694406	-0.310694406	-0.310694406	-0.310694406	-0.310694406	-0.310694406	-0.310694406	-0.310694406	-0.310694406	-0.310694406	-0.310694406	-0.310694406	1.817207467	4.633641988	-0.310694406	-0.310694406	-0.310694406	-0.310694406	-0.310694406	-0.310694406	-0.310694406	-0.310694406	-0.310694406	-0.310694406	-0.310694406	-0.310694406	-0.310694406	5.247002589	-0.310694406	-0.310694406	-0.310694406	-0.310694406	-0.310694406	-0.310694406	-0.310694406	-0.310694406	-0.310694406	-0.310694406	-0.310694406	-0.310694406	-0.310694406	-0.310694406	-0.310694406	-0.310694406	-0.310694406	-0.310694406	-0.310694406	-0.310694406	-0.310694406	-0.310694406	-0.310694406	-0.310694406	-0.310694406	-0.310694406	-0.310694406	-0.310694406	-0.310694406	-0.310694406	-0.310694406	-0.310694406	-0.310694406	-0.310694406	-0.310694406	-0.310694406	-0.310694406	-0.310694406	-0.310694406	-0.310694406	-0.310694406	-0.310694406	-0.310694406	-0.310694406	-0.310694406	-0.310694406	-0.310694406	-0.310694406	-0.310694406	-0.310694406	-0.310694406	-0.310694406	-0.310694406	-0.310694406	-0.310694406	-0.310694406	-0.310694406	-0.310694406	-0.310694406	-0.310694406	-0.310694406	-0.310694406	-0.310694406	-0.310694406	-0.310694406	-0.310694406	-0.310694406	-0.310694406	-0.310694406	-0.310694406	-0.310694406	-0.310694406	-0.310694406	-0.310694406	-0.310694406	-0.310694406	-0.310694406	-0.310694406	-0.310694406	-0.310694406	-0.310694406	-0.310694406	-0.310694406	-0.310694406	-0.310694406	-0.310694406	-0.310694406	-0.310694406	-0.310694406	-0.310694406	-0.310694406	-0.310694406	-0.310694406	-0.310694406	-0.310694406	-0.310694406	-0.310694406	-0.310694406	-0.310694406	-0.310694406	-0.310694406	-0.310694406	-0.310694406	-0.310694406	-0.310694406	3.899681882	-0.310694406	-0.310694406	-0.310694406	-0.310694406	-0.310694406	-0.310694406	-0.310694406	-0.310694406	-0.310694406	-0.310694406	-0.310694406	-0.310694406	-0.310694406	-0.310694406	-0.310694406	-0.310694406	-0.310694406	-0.310694406	-0.310694406	-0.310694406	-0.310694406	-0.310694406	-0.310694406	-0.310694406	-0.310694406	-0.310694406	-0.310694406	-0.310694406	-0.310694406	-0.310694406	-0.310694406	-0.310694406	-0.310694406	-0.310694406	-0.310694406	-0.310694406	-0.310694406	-0.310694406	-0.310694406	-0.310694406	-0.310694406	-0.310694406	-0.310694406	-0.310694406	-0.310694406	-0.310694406	-0.310694406	-0.310694406	-0.310694406	-0.310694406	-0.310694406	-0.310694406	-0.310694406	-0.310694406	-0.310694406	-0.310694406	-0.310694406	2.359729225	-0.310694406	-0.310694406	-0.310694406	-0.310694406	-0.310694406	-0.310694406	-0.310694406	-0.310694406	-0.310694406	-0.310694406	-0.310694406	-0.310694406	-0.310694406	-0.310694406	-0.310694406	-0.310694406	-0.310694406	-0.310694406	-0.310694406	-0.310694406	3.762702711	-0.310694406	-0.310694406	-0.310694406	-0.310694406	-0.310694406	-0.310694406	-0.310694406	-0.310694406	-0.310694406	-0.310694406	-0.310694406	-0.310694406	-0.310694406	-0.310694406	-0.310694406	-0.310694406	-0.310694406	-0.310694406	-0.310694406	-0.310694406	-0.310694406	-0.310694406	-0.310694406	-0.310694406	-0.310694406	-0.310694406	-0.310694406	-0.310694406	-0.310694406	-0.310694406	-0.310694406	-0.310694406	-0.310694406	-0.310694406	-0.310694406	-0.310694406	-0.310694406	-0.310694406	-0.310694406	-0.310694406	-0.310694406	-0.310694406	-0.310694406	-0.310694406	-0.310694406	-0.310694406	-0.310694406	-0.310694406	-0.310694406	-0.310694406	-0.310694406	-0.310694406	-0.310694406	4.360661473	-0.310694406	-0.310694406	-0.310694406	-0.310694406	-0.310694406	-0.310694406	-0.310694406	-0.310694406	-0.310694406	-0.310694406	-0.310694406	-0.310694406	-0.310694406	-0.310694406	-0.310694406	-0.310694406	-0.310694406	-0.310694406	-0.310694406	-0.310694406	-0.310694406	-0.310694406	-0.310694406	-0.310694406	-0.310694406	-0.310694406	-0.310694406	-0.310694406	-0.310694406	-0.310694406	-0.310694406	-0.310694406	-0.310694406	-0.310694406	7.269013968	-0.310694406	-0.310694406	-0.310694406	-0.310694406	-0.310694406	-0.310694406	-0.310694406	-0.310694406	-0.310694406	-0.310694406	-0.310694406	-0.310694406	-0.310694406	-0.310694406	-0.310694406	4.135020516	-0.310694406	-0.310694406	-0.310694406	3.028562094	-0.310694406	-0.310694406	-0.310694406	-0.310694406	-0.310694406	-0.310694406	-0.310694406	-0.310694406	-0.310694406	-0.310694406	-0.310694406	-0.310694406	-0.310694406	-0.310694406	4.29447396	-0.310694406	-0.310694406	-0.310694406	-0.310694406	-0.310694406	-0.310694406	-0.310694406	-0.310694406	2.854100238	-0.310694406	-0.310694406	-0.310694406	-0.310694406	-0.310694406	-0.310694406	-0.310694406	-0.310694406	-0.310694406	4.519928203	-0.310694406	-0.310694406	-0.310694406	-0.310694406	-0.310694406	-0.310694406	-0.310694406	-0.310694406	-0.310694406	-0.310694406	-0.310694406	-0.310694406	-0.310694406	-0.310694406	-0.310694406	-0.310694406	-0.310694406	-0.310694406	-0.310694406	-0.310694406	-0.310694406	-0.310694406	-0.310694406	-0.310694406	-0.310694406	-0.310694406	-0.310694406	-0.310694406	-0.310694406	-0.310694406	-0.310694406	-0.310694406	-0.310694406	-0.310694406	-0.310694406	-0.310694406	-0.310694406	-0.310694406	-0.310694406	-0.310694406	-0.310694406	-0.310694406	-0.310694406	-0.310694406	-0.310694406	-0.310694406	-0.310694406	-0.310694406	-0.310694406	-0.310694406	-0.310694406	-0.310694406	-0.310694406	-0.310694406	-0.310694406	-0.310694406	-0.310694406	-0.310694406	-0.310694406	-0.310694406	-0.310694406	-0.310694406	-0.310694406	-0.310694406	-0.310694406	-0.310694406	-0.310694406	-0.310694406	-0.310694406	-0.310694406	-0.310694406	-0.310694406	-0.310694406	2.605940327	-0.310694406	-0.310694406	-0.310694406	-0.310694406	-0.310694406	-0.310694406	-0.310694406	-0.310694406	-0.310694406	-0.310694406	-0.310694406	-0.310694406	-0.310694406	-0.310694406	-0.310694406	-0.310694406	-0.310694406	-0.310694406	-0.310694406	-0.310694406	-0.310694406	5.268259625	-0.310694406	-0.310694406	-0.310694406	-0.310694406	-0.310694406	-0.310694406	-0.310694406	-0.310694406	-0.310694406	-0.310694406	-0.310694406	-0.310694406	2.849226798	-0.310694406	-0.310694406	-0.310694406	-0.310694406	-0.310694406	-0.310694406	-0.310694406	-0.310694406	-0.310694406	-0.310694406	-0.310694406	-0.310694406	-0.310694406	-0.310694406	-0.310694406	-0.310694406	-0.310694406	-0.310694406	-0.310694406	-0.310694406	-0.310694406	-0.310694406	-0.310694406	-0.310694406	-0.310694406	-0.310694406	-0.310694406	-0.310694406	-0.310694406	-0.310694406	-0.310694406	-0.310694406	-0.310694406	-0.310694406	-0.310694406	-0.310694406	-0.310694406	-0.310694406	-0.310694406	-0.310694406	-0.310694406	-0.310694406	-0.310694406	-0.310694406	-0.310694406	-0.310694406	-0.310694406	-0.310694406	-0.310694406	-0.310694406	-0.310694406	-0.310694406	-0.310694406	-0.310694406	-0.310694406	-0.310694406	-0.310694406	-0.310694406	-0.310694406	-0.310694406	-0.310694406	-0.310694406	-0.310694406	-0.310694406	-0.310694406	-0.310694406	-0.310694406	-0.310694406	-0.310694406	-0.310694406	-0.310694406	-0.310694406	-0.310694406	-0.310694406	-0.310694406	-0.310694406	-0.310694406	-0.310694406	-0.310694406	-0.310694406	-0.310694406	-0.310694406	-0.310694406	-0.310694406	-0.310694406	-0.310694406	-0.310694406	-0.310694406	-0.310694406	-0.310694406	-0.310694406	-0.310694406	-0.310694406	-0.310694406	-0.310694406	-0.310694406	-0.310694406	-0.310694406	-0.310694406	-0.310694406	-0.310694406	-0.310694406	-0.310694406	-0.310694406	-0.310694406	-0.310694406	-0.310694406	-0.310694406	-0.310694406	-0.310694406	-0.310694406	-0.310694406	-0.310694406	-0.310694406	-0.310694406	-0.310694406	-0.310694406	-0.310694406	-0.310694406	-0.310694406	-0.310694406	-0.310694406	-0.310694406	-0.310694406	-0.310694406	-0.310694406	-0.310694406	-0.310694406	-0.310694406	-0.310694406	-0.310694406	-0.310694406	-0.310694406	-0.310694406	-0.310694406	-0.310694406	-0.310694406	-0.310694406	-0.310694406	-0.310694406	-0.310694406	-0.310694406	-0.310694406	-0.310694406	-0.310694406	-0.310694406	-0.310694406	-0.310694406	-0.310694406	-0.310694406	-0.310694406	-0.310694406	-0.310694406	-0.310694406	-0.310694406	-0.310694406	-0.310694406	-0.310694406	-0.310694406	-0.310694406	-0.310694406	-0.310694406	-0.310694406	-0.310694406	-0.310694406	-0.310694406	-0.310694406	-0.310694406	-0.310694406	-0.310694406	-0.310694406	-0.310694406	-0.310694406	-0.310694406	-0.310694406	-0.310694406	-0.310694406	5.292165076	-0.310694406	-0.310694406	-0.310694406	-0.310694406	-0.310694406	-0.310694406	-0.310694406	-0.310694406	-0.310694406	-0.310694406	-0.310694406	-0.310694406	-0.310694406	-0.310694406	-0.310694406	-0.310694406	-0.310694406	-0.310694406	-0.310694406	-0.310694406	4.28895701	-0.310694406	-0.310694406	-0.310694406	-0.310694406	-0.310694406	-0.310694406	-0.310694406	-0.310694406	-0.310694406	-0.310694406	-0.310694406	-0.310694406	-0.310694406	-0.310694406	-0.310694406	-0.310694406	-0.310694406	-0.310694406	-0.310694406	-0.310694406	-0.310694406	-0.310694406	-0.310694406	-0.310694406	-0.310694406	-0.310694406	-0.310694406	2.868826569	-0.310694406	-0.310694406	-0.310694406	-0.310694406	-0.310694406	-0.310694406	-0.310694406	-0.310694406	-0.310694406	-0.310694406	-0.310694406	-0.310694406	-0.310694406	-0.310694406	-0.310694406	-0.310694406	-0.310694406	-0.310694406	-0.310694406	-0.310694406	-0.310694406	-0.310694406	-0.310694406	-0.310694406	-0.310694406	-0.310694406	-0.310694406	-0.310694406	-0.310694406	-0.310694406	-0.310694406	-0.310694406	-0.310694406	-0.310694406	-0.310694406	-0.310694406	-0.310694406	-0.310694406	-0.310694406	-0.310694406	2.068889862	-0.310694406	-0.310694406	-0.310694406	-0.310694406	-0.310694406	-0.310694406
PRXL2A	-0.393936666	-0.393936666	-0.393936666	-0.393936666	1.897690078	-0.393936666	1.542827635	-0.393936666	-0.393936666	3.328335228	-0.393936666	-0.393936666	-0.393936666	-0.393936666	-0.393936666	2.020620432	-0.393936666	-0.393936666	-0.393936666	-0.393936666	-0.393936666	-0.393936666	-0.393936666	-0.393936666	1.042405531	-0.393936666	1.984531359	1.290639361	-0.393936666	-0.393936666	1.424770622	-0.393936666	-0.393936666	-0.393936666	1.833991516	1.073532124	-0.393936666	-0.393936666	-0.393936666	1.532003692	-0.393936666	2.057322181	2.62404591	-0.393936666	-0.393936666	-0.393936666	-0.393936666	-0.393936666	-0.393936666	-0.393936666	-0.393936666	1.610317109	-0.393936666	-0.393936666	1.410913842	-0.393936666	-0.393936666	-0.393936666	-0.393936666	-0.393936666	-0.393936666	-0.393936666	1.282730271	-0.393936666	1.179047371	-0.393936666	-0.393936666	-0.393936666	-0.393936666	-0.393936666	-0.393936666	-0.393936666	-0.393936666	1.819050998	-0.393936666	-0.393936666	-0.393936666	1.404579942	-0.393936666	-0.393936666	2.01989935	-0.393936666	-0.393936666	2.268922401	1.342852106	4.288826959	1.387657502	1.206544919	-0.393936666	-0.393936666	2.156530375	-0.393936666	2.261277347	-0.393936666	1.603885418	-0.393936666	-0.393936666	-0.393936666	1.511673349	2.008947962	-0.393936666	-0.393936666	-0.393936666	-0.393936666	-0.393936666	1.616274959	-0.393936666	2.543414685	-0.393936666	-0.393936666	-0.393936666	-0.393936666	-0.393936666	-0.393936666	0.956181454	-0.393936666	1.750011234	-0.393936666	-0.393936666	1.800849119	-0.393936666	3.38008525	-0.393936666	-0.393936666	-0.393936666	1.494295105	0.958614178	2.890915911	-0.393936666	-0.393936666	-0.393936666	-0.393936666	2.14563409	-0.393936666	-0.393936666	-0.393936666	-0.393936666	-0.393936666	1.012220775	-0.393936666	2.111657795	-0.393936666	1.001073281	1.054840842	-0.393936666	2.746657025	2.554547798	-0.393936666	1.579357022	-0.393936666	-0.393936666	-0.393936666	-0.393936666	-0.393936666	1.377550801	-0.393936666	-0.393936666	-0.393936666	-0.393936666	-0.393936666	-0.393936666	-0.393936666	1.745221856	-0.393936666	-0.393936666	1.476151825	3.290763938	-0.393936666	-0.393936666	-0.393936666	-0.393936666	-0.393936666	-0.393936666	1.146533995	1.119340583	-0.393936666	2.710159578	-0.393936666	-0.393936666	-0.393936666	-0.393936666	-0.393936666	-0.393936666	2.596857755	-0.393936666	1.712068169	1.139277474	-0.393936666	-0.393936666	-0.393936666	1.004867451	-0.393936666	-0.393936666	-0.393936666	-0.393936666	-0.393936666	-0.393936666	1.787495983	-0.393936666	2.582840803	2.048396171	3.377690341	-0.393936666	-0.393936666	-0.393936666	-0.393936666	-0.393936666	-0.393936666	-0.393936666	-0.393936666	1.499517513	-0.393936666	-0.393936666	-0.393936666	-0.393936666	-0.393936666	-0.393936666	-0.393936666	-0.393936666	3.221791718	-0.393936666	-0.393936666	1.326232845	-0.393936666	2.02957698	-0.393936666	1.412556288	-0.393936666	1.32015762	1.737342083	-0.393936666	3.182864281	1.380510417	2.246789183	-0.393936666	-0.393936666	-0.393936666	-0.393936666	-0.393936666	1.268006805	1.849661351	-0.393936666	1.770331631	-0.393936666	1.326417669	-0.393936666	-0.393936666	1.103096511	-0.393936666	-0.393936666	2.44668444	0.96574384	-0.393936666	-0.393936666	-0.393936666	-0.393936666	1.833173657	-0.393936666	-0.393936666	1.464048233	-0.393936666	-0.393936666	-0.393936666	-0.393936666	-0.393936666	-0.393936666	-0.393936666	-0.393936666	-0.393936666	-0.393936666	-0.393936666	-0.393936666	3.272912898	-0.393936666	1.358090337	-0.393936666	-0.393936666	-0.393936666	-0.393936666	1.786404477	1.068942291	-0.393936666	-0.393936666	2.22453233	-0.393936666	-0.393936666	-0.393936666	-0.393936666	-0.393936666	-0.393936666	2.39486855	1.336275168	0.893495557	-0.393936666	-0.393936666	1.606709718	-0.393936666	-0.393936666	-0.393936666	-0.393936666	-0.393936666	-0.393936666	3.880567376	-0.393936666	-0.393936666	-0.393936666	-0.393936666	3.00772019	0.97544965	-0.393936666	-0.393936666	1.501569703	-0.393936666	-0.393936666	1.747912918	-0.393936666	3.672253625	-0.393936666	-0.393936666	-0.393936666	-0.393936666	-0.393936666	-0.393936666	-0.393936666	-0.393936666	-0.393936666	-0.393936666	3.142011737	1.165298882	1.681158526	-0.393936666	3.615854245	-0.393936666	-0.393936666	-0.393936666	1.554513884	-0.393936666	-0.393936666	-0.393936666	1.449962908	-0.393936666	-0.393936666	-0.393936666	1.49452151	-0.393936666	-0.393936666	1.760269169	-0.393936666	-0.393936666	-0.393936666	2.090009863	-0.393936666	2.828533985	-0.393936666	-0.393936666	-0.393936666	-0.393936666	-0.393936666	3.978889185	-0.393936666	1.809747913	-0.393936666	-0.393936666	-0.393936666	-0.393936666	2.251489408	-0.393936666	1.677817387	-0.393936666	-0.393936666	-0.393936666	-0.393936666	-0.393936666	3.022187412	-0.393936666	0.641262389	-0.393936666	-0.393936666	-0.393936666	-0.393936666	-0.393936666	-0.393936666	-0.393936666	1.9664502	-0.393936666	-0.393936666	0.921910697	-0.393936666	1.751212347	-0.393936666	-0.393936666	1.944653174	-0.393936666	3.051609623	-0.393936666	-0.393936666	-0.393936666	-0.393936666	-0.393936666	-0.393936666	-0.393936666	-0.393936666	3.197811121	-0.393936666	-0.393936666	-0.393936666	2.972017199	-0.393936666	-0.393936666	-0.393936666	-0.393936666	1.855999615	-0.393936666	3.017296363	-0.393936666	-0.393936666	2.013041257	1.651783966	1.676983977	-0.393936666	-0.393936666	-0.393936666	-0.393936666	1.642107823	1.46448536	1.048721764	-0.393936666	-0.393936666	-0.393936666	-0.393936666	-0.393936666	0.564403489	1.763003021	2.59642067	-0.393936666	-0.393936666	1.372250397	-0.393936666	2.804259604	1.396276724	-0.393936666	1.02368003	-0.393936666	-0.393936666	-0.393936666	4.492187539	-0.393936666	1.897166786	-0.393936666	3.834461262	-0.393936666	-0.393936666	1.566725607	-0.393936666	-0.393936666	-0.393936666	1.218348523	1.43084052	-0.393936666	-0.393936666	-0.393936666	1.141301956	2.077685631	-0.393936666	4.12350951	-0.393936666	-0.393936666	-0.393936666	3.051609623	-0.393936666	-0.393936666	-0.393936666	1.740307914	1.525408706	2.927123535	1.394264174	-0.393936666	-0.393936666	-0.393936666	2.139016569	4.729514382	2.156977453	-0.393936666	-0.393936666	-0.393936666	-0.393936666	-0.393936666	1.223996512	-0.393936666	-0.393936666	1.442048757	1.064512597	-0.393936666	1.228545524	-0.393936666	-0.393936666	-0.393936666	1.169953556	0.562022724	-0.393936666	1.332541041	-0.393936666	1.340967467	-0.393936666	-0.393936666	3.561605708	-0.393936666	-0.393936666	1.217545112	-0.393936666	-0.393936666	1.290109589	2.208479853	0.619253054	1.936280499	-0.393936666	-0.393936666	-0.393936666	-0.393936666	-0.393936666	2.023246755	-0.393936666	-0.393936666	-0.393936666	-0.393936666	1.543186751	1.363105349	2.183456103	-0.393936666	1.037644125	2.708961285	-0.393936666	-0.393936666	0.595513077	-0.393936666	2.248083818	-0.393936666	-0.393936666	-0.393936666	4.362245505	-0.393936666	2.028387142	1.184097266	1.47570867	1.283255055	1.421648252	1.605168095	1.169050339	3.142011737	-0.393936666	1.735419249	-0.393936666	1.932661588	3.416515374	1.920096079	-0.393936666	-0.393936666	1.765897239	-0.393936666	-0.393936666	-0.393936666	-0.393936666	2.359840581	-0.393936666	-0.393936666	-0.393936666	1.397284847	1.127106856	1.056122565	-0.393936666	3.493670015	-0.393936666	-0.393936666	-0.393936666	-0.393936666	-0.393936666	-0.393936666	-0.393936666	-0.393936666	-0.393936666	-0.393936666	-0.393936666	2.513883876	-0.393936666	1.623057427	-0.393936666	2.003321664	-0.393936666	-0.393936666	-0.393936666	1.101999311	1.033412083	-0.393936666	-0.393936666	-0.393936666	-0.393936666	1.980738193	2.190119627	2.603433035	1.913871337	-0.393936666	-0.393936666	-0.393936666	-0.393936666	-0.393936666	4.224511345	-0.393936666	-0.393936666	5.391701973	-0.393936666	-0.393936666	1.231484395	-0.393936666	1.295601278	1.032296254	1.692241967	-0.393936666	-0.393936666	-0.393936666	-0.393936666	1.961607449	-0.393936666	-0.393936666	-0.393936666	-0.393936666	2.40467673	1.710627749	-0.393936666	-0.393936666	-0.393936666	1.82649279	4.282122402	-0.393936666	-0.393936666	-0.393936666	-0.393936666	-0.393936666	-0.393936666	-0.393936666	-0.393936666	-0.393936666	-0.393936666	-0.393936666	1.408047369	-0.393936666	3.124689364	-0.393936666	-0.393936666	-0.393936666	2.285374751	-0.393936666	-0.393936666	-0.393936666	-0.393936666	-0.393936666	1.103096511	1.400924333	-0.393936666	-0.393936666	1.335713935	-0.393936666	-0.393936666	-0.393936666	1.633326973	-0.393936666	-0.393936666	-0.393936666	-0.393936666	2.778542477	-0.393936666	-0.393936666	-0.393936666	-0.393936666	-0.393936666	-0.393936666	-0.393936666	1.586871693	-0.393936666	-0.393936666	-0.393936666	-0.393936666	2.045571862	1.775865013	-0.393936666	1.812305435	-0.393936666	-0.393936666	2.525155464	2.25051532	-0.393936666	2.185290272	-0.393936666	1.9366431	1.106536298	1.535913435	-0.393936666	-0.393936666	-0.393936666	-0.393936666	-0.393936666	-0.393936666	-0.393936666	0.940913075	-0.393936666	1.435263621	-0.393936666	-0.393936666	-0.393936666	-0.393936666	1.835629278	-0.393936666	-0.393936666	1.300773733	-0.393936666	-0.393936666	-0.393936666	-0.393936666	-0.393936666	-0.393936666	-0.393936666	-0.393936666	-0.393936666	-0.393936666	3.025560631	-0.393936666	-0.393936666	-0.393936666	-0.393936666	-0.393936666	1.512366545	-0.393936666	-0.393936666	-0.393936666	-0.393936666	-0.393936666	2.66080671	-0.393936666	-0.393936666	-0.393936666	-0.393936666	0.986688948	1.080275039	-0.393936666	-0.393936666	-0.393936666	1.323097385	-0.393936666	-0.393936666	-0.393936666	-0.393936666	-0.393936666	1.019412964	-0.393936666	-0.393936666	-0.393936666	-0.393936666	-0.393936666	-0.393936666	-0.393936666	-0.393936666	2.466209772	2.304367375	1.914048655	-0.393936666	1.879535523	-0.393936666	3.094583681	-0.393936666	1.805288342	-0.393936666	-0.393936666	-0.393936666	1.560842964	1.262535617	-0.393936666	2.642288045	-0.393936666	0.977157464	-0.393936666	-0.393936666	-0.393936666	1.848166117	4.866499973	-0.393936666	1.26646411	1.889696107	-0.393936666	1.844520604	2.304367375	-0.393936666	3.942317132	-0.393936666	-0.393936666	3.389706603	-0.393936666	1.761483251	-0.393936666	-0.393936666	2.12264798	-0.393936666	-0.393936666	-0.393936666	-0.393936666	-0.393936666	-0.393936666	-0.393936666	-0.393936666	1.459037375	-0.393936666	3.465349558	-0.393936666	-0.393936666	-0.393936666	1.414407934	-0.393936666	2.123731521	-0.393936666	1.336275168	-0.393936666	1.137114681	-0.393936666	1.742935453	-0.393936666	-0.393936666	3.153122511	-0.393936666	-0.393936666	1.303283022	-0.393936666	-0.393936666	-0.393936666	1.130950493	-0.393936666	1.784847319	-0.393936666	-0.393936666	2.663574182	-0.393936666	-0.393936666	-0.393936666	-0.393936666	2.734127327	3.317985831	-0.393936666	-0.393936666	1.582605626	-0.393936666	-0.393936666	-0.393936666	-0.393936666	1.200555153	3.910682847	1.751813471	1.455352642	-0.393936666	-0.393936666	1.529878443	-0.393936666	-0.393936666	1.864908115	3.110205875	-0.393936666	1.730996763	-0.393936666	-0.393936666	-0.393936666	-0.393936666	-0.393936666	-0.393936666	-0.393936666	-0.393936666	-0.393936666	1.697478583	-0.393936666	2.9512596	3.442597754	-0.393936666	2.056914811	1.994843008	0.520262221	-0.393936666	-0.393936666	-0.393936666	3.980103749	1.54726701	1.766965735	-0.393936666	-0.393936666	-0.393936666	-0.393936666	-0.393936666	-0.393936666	-0.393936666	2.318242494	-0.393936666	2.034549239	-0.393936666	-0.393936666	-0.393936666	-0.393936666	-0.393936666	-0.393936666	1.799584485	-0.393936666	-0.393936666	2.236245639	-0.393936666	-0.393936666	-0.393936666	-0.393936666	-0.393936666	-0.393936666	-0.393936666	1.215140016	-0.393936666	-0.393936666	-0.393936666	3.055844615	-0.393936666	-0.393936666	1.210511885	-0.393936666	-0.393936666	-0.393936666	1.259305375	0.914012894	3.381284263	-0.393936666	-0.393936666	-0.393936666	-0.393936666	-0.393936666	1.524705045	-0.393936666	-0.393936666	-0.393936666	-0.393936666	1.332727333	-0.393936666	2.466797639	-0.393936666	-0.393936666	-0.393936666	1.818084489	-0.393936666	-0.393936666	-0.393936666	-0.393936666	1.780500587	1.417296502	2.175240181	-0.393936666	3.174765352	-0.393936666	1.439073512	-0.393936666	-0.393936666	1.956787466	1.580105652	-0.393936666	1.362525106	-0.393936666	-0.393936666	-0.393936666	-0.393936666	-0.393936666	-0.393936666	-0.393936666	4.381166602	-0.393936666	1.589390674	2.107592008	-0.393936666	-0.393936666	1.497015892	-0.393936666	1.688158029	-0.393936666	3.064355647	-0.393936666	-0.393936666	-0.393936666	-0.393936666	-0.393936666	3.234661808	-0.393936666	-0.393936666	-0.393936666	-0.393936666	-0.393936666	1.733942794	-0.393936666	1.363105349	-0.393936666	3.074355069	1.47349634	-0.393936666	-0.393936666	-0.393936666	1.48349724	-0.393936666	-0.393936666	-0.393936666	-0.393936666	-0.393936666	-0.393936666	1.724109467	-0.393936666	-0.393936666	1.431470963	-0.393936666	4.58715603	-0.393936666	1.640771958	-0.393936666	-0.393936666	-0.393936666	2.793832679	-0.393936666	-0.393936666	-0.393936666	-0.393936666	-0.393936666	-0.393936666	-0.393936666	-0.393936666	-0.393936666	-0.393936666	-0.393936666	-0.393936666	-0.393936666	3.102697294	2.42378956	4.311391836	-0.393936666	-0.393936666	-0.393936666	-0.393936666	1.65774774	-0.393936666	-0.393936666	-0.393936666	0.886640449	-0.393936666	-0.393936666	-0.393936666	2.976149714	-0.393936666	1.871684836	-0.393936666	3.086519421	1.268865191	-0.393936666	-0.393936666	1.938094797	-0.393936666	1.499289793	-0.393936666	4.628512835	-0.393936666	-0.393936666	-0.393936666	-0.393936666	-0.393936666	-0.393936666	1.081738009	-0.393936666	-0.393936666	2.031364276	2.220734244	0.723219478	-0.393936666	-0.393936666	-0.393936666	-0.393936666	-0.393936666	1.018077476	1.25086904	-0.393936666	-0.393936666	-0.393936666	-0.393936666	-0.393936666	-0.393936666	-0.393936666	-0.393936666	-0.393936666	-0.393936666	-0.393936666	-0.393936666	-0.393936666	-0.393936666	-0.393936666	1.706892956	1.698898934	2.018916857	1.329937501	-0.393936666	-0.393936666	-0.393936666	1.627256568	-0.393936666	-0.393936666	2.246870054	-0.393936666	-0.393936666	1.884000347	-0.393936666	3.702062663	3.632493361	2.23672637	1.24103225	-0.393936666	1.279937379	-0.393936666	-0.393936666	-0.393936666	-0.393936666	-0.393936666	-0.393936666	-0.393936666	2.063656593	1.64424927	1.196796777	-0.393936666	-0.393936666	-0.393936666	-0.393936666	0.819577372	-0.393936666	-0.393936666	2.561320083	-0.393936666	2.033154627	-0.393936666	1.629099805	1.123001382	-0.393936666	-0.393936666	-0.393936666	-0.393936666	-0.393936666	-0.393936666	-0.393936666	2.339641888	-0.393936666	1.393259742	3.029712385	-0.393936666	-0.393936666	-0.393936666	-0.393936666	-0.393936666	-0.393936666	1.753016856	-0.393936666	-0.393936666	-0.393936666	-0.393936666	1.210511885	-0.393936666	1.7345331	-0.393936666	-0.393936666	-0.393936666	2.284621666	-0.393936666	-0.393936666	-0.393936666	3.656119265	-0.393936666	-0.393936666	-0.393936666	-0.393936666	2.637871422	-0.393936666	4.000289472	3.509362244	1.600814421	-0.393936666	1.10784782	-0.393936666	-0.393936666	2.662881729	-0.393936666	1.19961378	2.959989923	1.149457125	2.251002258	4.673874572	-0.393936666	1.800532806	-0.393936666	3.71720253	-0.393936666	-0.393936666	-0.393936666	-0.393936666	-0.393936666	-0.393936666	-0.393936666	1.774632619	1.611608961	-0.393936666	1.304540674	-0.393936666	-0.393936666	-0.393936666	-0.393936666	-0.393936666	1.31869181	1.652730165	-0.393936666	-0.393936666	-0.393936666	1.392056042	-0.393936666	0.843552131	-0.393936666	-0.393936666	1.845347948	-0.393936666	-0.393936666	-0.393936666	-0.393936666	-0.393936666	1.381598302	-0.393936666	-0.393936666	-0.393936666	-0.393936666	0.399562666	3.601745406	-0.393936666	-0.393936666	-0.393936666	-0.393936666	-0.393936666	-0.393936666	-0.393936666	2.182540169	-0.393936666	2.82675637	-0.393936666	-0.393936666	-0.393936666	-0.393936666	-0.393936666	-0.393936666	-0.393936666	1.318142829	-0.393936666	1.172518729	-0.393936666	-0.393936666	-0.393936666	0.756894115	1.66129003	2.507171868	3.056551773	-0.393936666	-0.393936666	-0.393936666	-0.393936666	4.368133194	1.643713438	1.071036723	-0.393936666	1.814869681	-0.393936666	-0.393936666	-0.393936666	-0.393936666	-0.393936666	-0.393936666	-0.393936666	-0.393936666	-0.393936666	-0.393936666	-0.393936666	-0.393936666	-0.393936666	-0.393936666	1.528464474	-0.393936666	-0.393936666	-0.393936666	-0.393936666	-0.393936666	-0.393936666	1.695210498	2.582192795	-0.393936666	1.552575557	-0.393936666	1.033288011	-0.393936666	1.1894912	-0.393936666	2.081847363	-0.393936666	-0.393936666	-0.393936666	-0.393936666	-0.393936666	1.750011234	-0.393936666	1.484168142	-0.393936666	-0.393936666	-0.393936666	1.008444288	-0.393936666	1.369905689	-0.393936666	-0.393936666	1.252044557	-0.393936666	1.614457545	-0.393936666	2.883465135	1.726887657	-0.393936666	-0.393936666	-0.393936666	-0.393936666	-0.393936666	-0.393936666	-0.393936666	-0.393936666	0.791732285	-0.393936666	-0.393936666	1.071823773	-0.393936666	-0.393936666	-0.393936666	-0.393936666	0.743066988	-0.393936666	1.136251381	1.466893591	0.803293082	1.47570867	-0.393936666	1.939912336	-0.393936666	-0.393936666	-0.393936666	-0.393936666	-0.393936666	1.315585933	-0.393936666	-0.393936666	-0.393936666	-0.393936666	0.803636654	-0.393936666	1.320341037	-0.393936666	-0.393936666	-0.393936666	-0.393936666	-0.393936666	1.789370008	-0.393936666	-0.393936666	1.517699508	-0.393936666	-0.393936666	-0.393936666	-0.393936666	-0.393936666	-0.393936666	-0.393936666	-0.393936666	1.660198644	-0.393936666	-0.393936666	0.993783411	1.624105395	1.133810977	1.119340583	-0.393936666	-0.393936666	-0.393936666	2.473283644	-0.393936666	-0.393936666	-0.393936666	-0.393936666	-0.393936666	-0.393936666	-0.393936666	-0.393936666	0.827759272	-0.393936666	-0.393936666	-0.393936666	-0.393936666	-0.393936666	-0.393936666	-0.393936666	1.466017081	-0.393936666	-0.393936666	-0.393936666	-0.393936666	3.586385873	1.222055289	-0.393936666	3.565021559	0.793249059	-0.393936666	1.382687635	-0.393936666	-0.393936666	-0.393936666	2.055490251	-0.393936666	1.742091866	-0.393936666	-0.393936666	2.112944936	-0.393936666	1.484391892	-0.393936666	1.22076391	-0.393936666	-0.393936666	-0.393936666	-0.393936666	-0.393936666	-0.393936666	4.336606382	-0.393936666	-0.393936666	-0.393936666	-0.393936666	2.276287826	-0.393936666	1.643981315	-0.393936666	3.355143632	1.371077198	-0.393936666	-0.393936666	1.814227987	-0.393936666	-0.393936666	0.536663406	-0.393936666	-0.393936666	-0.393936666	-0.393936666	-0.393936666	-0.393936666	0.976929497	1.073269026	-0.393936666	-0.393936666	-0.393936666	1.858512778	-0.393936666	-0.393936666	-0.393936666	0.868343805	-0.393936666	-0.393936666	2.953000965	2.332813038	-0.393936666	1.756938362	-0.393936666	-0.393936666	-0.393936666	-0.393936666	2.054270728	-0.393936666	-0.393936666	-0.393936666	3.235200727	-0.393936666	1.540795412	1.620181732	-0.393936666	1.738972144	-0.393936666	-0.393936666	-0.393936666	1.168599148	-0.393936666	-0.393936666	-0.393936666	-0.393936666	1.102547698	1.202756323	-0.393936666	-0.393936666	1.070381531	-0.393936666	-0.393936666	-0.393936666	-0.393936666	-0.393936666	-0.393936666	3.608782321	-0.393936666	-0.393936666	1.90311345	-0.393936666	-0.393936666	-0.393936666	0.902249124	-0.393936666	-0.393936666	-0.393936666	-0.393936666	-0.393936666	-0.393936666	-0.393936666	4.350537866	-0.393936666	3.961989348	-0.393936666	-0.393936666	-0.393936666	-0.393936666	-0.393936666	0.779411939	-0.393936666	-0.393936666	-0.393936666	-0.393936666	-0.393936666	-0.393936666	-0.393936666	-0.393936666	1.860023741	-0.393936666	1.61731512	2.277367735	-0.393936666	-0.393936666	-0.393936666	-0.393936666	2.300797728	-0.393936666	-0.393936666	1.478815592	-0.393936666	1.356361589	2.163031068	-0.393936666	-0.393936666	-0.393936666	2.985198409	4.853541522	-0.393936666	0.820284313	1.811345578	-0.393936666	3.041314423	-0.393936666	1.185172911	2.007198609	2.956927615	-0.393936666	-0.393936666	1.396276724	-0.393936666	-0.393936666	1.411939989	-0.393936666	-0.393936666	-0.393936666	-0.393936666	-0.393936666	1.933745909	2.898410266	-0.393936666	-0.393936666	2.236485979	-0.393936666	-0.393936666	-0.393936666	-0.393936666	-0.393936666	-0.393936666	1.37519081	-0.393936666	1.073532124	-0.393936666	-0.393936666	-0.393936666	-0.393936666	-0.393936666	-0.393936666	-0.393936666	-0.393936666	-0.393936666	-0.393936666	2.055286899	1.620181732	-0.393936666	-0.393936666	4.75657781	-0.393936666	1.454055968	-0.393936666	-0.393936666	-0.393936666	-0.393936666	1.050246406	2.738535198	-0.393936666	-0.393936666	1.647470852	0.932030866	-0.393936666	-0.393936666	-0.393936666	1.36698428	1.478593294	-0.393936666	-0.393936666	-0.393936666	-0.393936666	-0.393936666	4.747504574	-0.393936666	-0.393936666	-0.393936666	-0.393936666	0.87956813	2.014604849	-0.393936666	-0.393936666	-0.393936666	-0.393936666	-0.393936666	1.509136363	-0.393936666	0.929168116	-0.393936666	-0.393936666	1.123707541	-0.393936666	-0.393936666	-0.393936666	-0.393936666	-0.393936666	2.855703354	4.837491959	-0.393936666	0.97103019	-0.393936666	1.210830151	-0.393936666	-0.393936666	-0.393936666	-0.393936666	-0.393936666	-0.393936666	2.333598896	4.850318496	-0.393936666	1.784225157	-0.393936666	-0.393936666	1.685912456	-0.393936666	-0.393936666	1.46711286	-0.393936666	-0.393936666	2.087072531	-0.393936666	-0.393936666	-0.393936666	5.214277635	-0.393936666	-0.393936666	-0.393936666	-0.393936666	-0.393936666	-0.393936666	1.576120198	-0.393936666	1.640771958	1.433154469	-0.393936666	-0.393936666	-0.393936666	1.350435191	1.596481696	-0.393936666	1.725132061	1.44482094	0.571674397	1.501798026	4.414852877	-0.393936666	-0.393936666	-0.393936666	-0.393936666	-0.393936666	0.957507255	-0.393936666	-0.393936666	2.107164926	2.325764629	1.931217625	-0.393936666	1.891948819	-0.393936666	-0.393936666	4.039606869	-0.393936666	1.995226901	-0.393936666	1.54127316	-0.393936666	-0.393936666	1.902587327	1.346445155	-0.393936666	0.859871009	-0.393936666	-0.393936666	-0.393936666	2.939997484	-0.393936666	-0.393936666	-0.393936666	-0.393936666	-0.393936666	-0.393936666	-0.393936666	-0.393936666	-0.393936666	-0.393936666	-0.393936666	-0.393936666	-0.393936666	-0.393936666	-0.393936666	-0.393936666	-0.393936666	-0.393936666	-0.393936666	-0.393936666	-0.393936666	-0.393936666	-0.393936666	-0.393936666	-0.393936666	-0.393936666	-0.393936666	-0.393936666	-0.393936666	-0.393936666	-0.393936666	-0.393936666	-0.393936666	-0.393936666	-0.393936666	-0.393936666	-0.393936666	-0.393936666	-0.393936666	-0.393936666	-0.393936666	-0.393936666	-0.393936666	-0.393936666	-0.393936666	-0.393936666	-0.393936666	-0.393936666	-0.393936666	-0.393936666	-0.393936666	3.400611212	-0.393936666	2.054880313	-0.393936666	-0.393936666	3.198510379	-0.393936666	-0.393936666	-0.393936666	-0.393936666	-0.393936666	-0.393936666	-0.393936666	-0.393936666	-0.393936666	-0.393936666	-0.393936666	-0.393936666	-0.393936666	-0.393936666	-0.393936666	-0.393936666	-0.393936666	-0.393936666	-0.393936666	-0.393936666	-0.393936666	4.135600751	-0.393936666	-0.393936666	-0.393936666	-0.393936666	-0.393936666	-0.393936666	-0.393936666	-0.393936666	-0.393936666	-0.393936666	-0.393936666	-0.393936666	-0.393936666	-0.393936666	-0.393936666	-0.393936666	-0.393936666	-0.393936666	-0.393936666	-0.393936666	-0.393936666	-0.393936666	-0.393936666	-0.393936666	-0.393936666	-0.393936666	-0.393936666	-0.393936666	-0.393936666	-0.393936666	-0.393936666	-0.393936666	-0.393936666	-0.393936666	-0.393936666	-0.393936666	-0.393936666	-0.393936666	-0.393936666	-0.393936666	-0.393936666	-0.393936666	-0.393936666	-0.393936666	-0.393936666	-0.393936666	-0.393936666	1.943557175	-0.393936666	-0.393936666	-0.393936666	-0.393936666	-0.393936666	-0.393936666	-0.393936666	-0.393936666	-0.393936666	-0.393936666	-0.393936666	-0.393936666	-0.393936666	-0.393936666	-0.393936666	-0.393936666	-0.393936666	-0.393936666	-0.393936666	-0.393936666	-0.393936666	-0.393936666	-0.393936666	2.785018098	-0.393936666	-0.393936666	3.624387219	-0.393936666	-0.393936666	-0.393936666	-0.393936666	-0.393936666	-0.393936666	-0.393936666	-0.393936666	-0.393936666	-0.393936666	-0.393936666	-0.393936666	-0.393936666	-0.393936666	-0.393936666	-0.393936666	-0.393936666	-0.393936666	-0.393936666	-0.393936666	-0.393936666	-0.393936666	-0.393936666	-0.393936666	-0.393936666	-0.393936666	-0.393936666	-0.393936666	-0.393936666	-0.393936666	-0.393936666	-0.393936666	-0.393936666	-0.393936666	-0.393936666	-0.393936666	-0.393936666	-0.393936666	-0.393936666	-0.393936666	-0.393936666	-0.393936666	-0.393936666	-0.393936666	-0.393936666	-0.393936666	-0.393936666	-0.393936666	-0.393936666	-0.393936666	-0.393936666	-0.393936666	-0.393936666	-0.393936666	-0.393936666	-0.393936666	-0.393936666	-0.393936666	-0.393936666	-0.393936666	-0.393936666	-0.393936666	2.339641888	-0.393936666	-0.393936666	-0.393936666	-0.393936666	-0.393936666	-0.393936666	-0.393936666	-0.393936666	-0.393936666	-0.393936666	-0.393936666	-0.393936666	-0.393936666	-0.393936666	-0.393936666	-0.393936666	-0.393936666	-0.393936666	-0.393936666	-0.393936666	-0.393936666	-0.393936666	-0.393936666	-0.393936666	-0.393936666	-0.393936666	-0.393936666	-0.393936666	-0.393936666	-0.393936666	-0.393936666	-0.393936666	-0.393936666	-0.393936666	-0.393936666	-0.393936666	-0.393936666	-0.393936666	-0.393936666	-0.393936666	-0.393936666	-0.393936666	-0.393936666	3.119074767	3.822954243	-0.393936666	-0.393936666	-0.393936666	-0.393936666	-0.393936666	1.990247357	-0.393936666	-0.393936666	-0.393936666	-0.393936666	-0.393936666	-0.393936666	-0.393936666	-0.393936666	2.328630933	-0.393936666	-0.393936666	-0.393936666	-0.393936666	-0.393936666	-0.393936666	-0.393936666	-0.393936666	-0.393936666	3.102371795	-0.393936666	-0.393936666	-0.393936666	-0.393936666	-0.393936666	-0.393936666	-0.393936666	-0.393936666	3.082024794	-0.393936666	-0.393936666	-0.393936666	1.265950562	-0.393936666	-0.393936666	-0.393936666	-0.393936666	-0.393936666	2.566424483	-0.393936666	-0.393936666	-0.393936666	-0.393936666	-0.393936666	-0.393936666	-0.393936666	-0.393936666	-0.393936666	-0.393936666	1.817118935	-0.393936666	-0.393936666	-0.393936666	-0.393936666	-0.393936666	-0.393936666	-0.393936666	-0.393936666	-0.393936666	-0.393936666	-0.393936666	-0.393936666	-0.393936666	-0.393936666	-0.393936666	-0.393936666	-0.393936666	-0.393936666	-0.393936666	-0.393936666	-0.393936666	-0.393936666	-0.393936666	-0.393936666	-0.393936666	-0.393936666	2.426058929	-0.393936666	-0.393936666	-0.393936666	-0.393936666	-0.393936666	-0.393936666	-0.393936666	-0.393936666	-0.393936666	-0.393936666	3.22285956	-0.393936666	-0.393936666	-0.393936666	-0.393936666	-0.393936666	-0.393936666	-0.393936666	-0.393936666	-0.393936666	-0.393936666	-0.393936666	-0.393936666	-0.393936666	-0.393936666	-0.393936666	-0.393936666	2.058953236	-0.393936666	-0.393936666	-0.393936666	-0.393936666	-0.393936666	-0.393936666	-0.393936666	-0.393936666	-0.393936666	-0.393936666	-0.393936666	-0.393936666	-0.393936666	-0.393936666	-0.393936666	-0.393936666	-0.393936666	-0.393936666	-0.393936666	-0.393936666	-0.393936666	-0.393936666	-0.393936666	-0.393936666	-0.393936666	-0.393936666	-0.393936666	-0.393936666	-0.393936666	-0.393936666	-0.393936666	-0.393936666	-0.393936666	-0.393936666	2.832493192	-0.393936666	-0.393936666	-0.393936666	-0.393936666	-0.393936666	-0.393936666	-0.393936666	-0.393936666	-0.393936666	-0.393936666	-0.393936666	-0.393936666	-0.393936666	-0.393936666	-0.393936666	-0.393936666	-0.393936666	-0.393936666	-0.393936666	-0.393936666	-0.393936666	-0.393936666	-0.393936666	-0.393936666	-0.393936666	-0.393936666	-0.393936666	-0.393936666	-0.393936666	-0.393936666	-0.393936666	1.319974246	-0.393936666	-0.393936666	-0.393936666	3.942317132	-0.393936666	-0.393936666	-0.393936666	-0.393936666	-0.393936666	-0.393936666	-0.393936666	-0.393936666	-0.393936666	-0.393936666	-0.393936666	-0.393936666	-0.393936666	-0.393936666	-0.393936666	-0.393936666	-0.393936666	-0.393936666	-0.393936666	-0.393936666	-0.393936666	-0.393936666	-0.393936666	-0.393936666	-0.393936666	-0.393936666	3.348099586	-0.393936666	3.368152028	-0.393936666	-0.393936666	-0.393936666	-0.393936666	-0.393936666	-0.393936666	-0.393936666	-0.393936666	-0.393936666	-0.393936666	-0.393936666	-0.393936666	-0.393936666	-0.393936666	-0.393936666	-0.393936666	-0.393936666	-0.393936666	-0.393936666	-0.393936666	-0.393936666	-0.393936666	-0.393936666	-0.393936666	-0.393936666	-0.393936666	-0.393936666	-0.393936666	-0.393936666	-0.393936666	-0.393936666	-0.393936666	-0.393936666	-0.393936666	-0.393936666	-0.393936666	-0.393936666	-0.393936666	-0.393936666	-0.393936666	-0.393936666	-0.393936666	-0.393936666	-0.393936666	-0.393936666	-0.393936666	-0.393936666	-0.393936666	-0.393936666	-0.393936666	-0.393936666	-0.393936666	-0.393936666	-0.393936666	-0.393936666	-0.393936666	-0.393936666	-0.393936666	-0.393936666	-0.393936666	-0.393936666	-0.393936666	-0.393936666	-0.393936666	-0.393936666	-0.393936666	-0.393936666	-0.393936666	-0.393936666	2.864619184	-0.393936666	-0.393936666	-0.393936666	-0.393936666	-0.393936666	-0.393936666	-0.393936666	-0.393936666	-0.393936666	-0.393936666	-0.393936666	-0.393936666	-0.393936666	-0.393936666	-0.393936666	-0.393936666	1.610575332	-0.393936666	-0.393936666	-0.393936666	-0.393936666	-0.393936666	-0.393936666	-0.393936666	-0.393936666	-0.393936666	-0.393936666	-0.393936666	-0.393936666	-0.393936666	-0.393936666	-0.393936666	-0.393936666	-0.393936666	-0.393936666	-0.393936666	-0.393936666	-0.393936666	-0.393936666	-0.393936666	-0.393936666	-0.393936666	-0.393936666	-0.393936666	-0.393936666	-0.393936666	-0.393936666	-0.393936666	-0.393936666	-0.393936666	-0.393936666	-0.393936666	-0.393936666	-0.393936666	-0.393936666	-0.393936666	-0.393936666	-0.393936666	-0.393936666	-0.393936666	-0.393936666	-0.393936666	-0.393936666	-0.393936666	-0.393936666	-0.393936666	-0.393936666	-0.393936666	-0.393936666	-0.393936666	-0.393936666	-0.393936666	-0.393936666	-0.393936666	-0.393936666	-0.393936666	-0.393936666	-0.393936666	-0.393936666	-0.393936666	-0.393936666	-0.393936666	-0.393936666	-0.393936666	-0.393936666	-0.393936666	-0.393936666	-0.393936666	-0.393936666	-0.393936666	-0.393936666	-0.393936666	-0.393936666	-0.393936666	-0.393936666	-0.393936666	-0.393936666	-0.393936666	-0.393936666	-0.393936666	-0.393936666	-0.393936666	-0.393936666	-0.393936666	-0.393936666	-0.393936666	-0.393936666	-0.393936666	-0.393936666	-0.393936666	-0.393936666	-0.393936666	-0.393936666	-0.393936666	-0.393936666	-0.393936666	-0.393936666	-0.393936666	-0.393936666	-0.393936666	-0.393936666	2.604092531	-0.393936666	-0.393936666	-0.393936666	-0.393936666	-0.393936666	-0.393936666	2.194970342	1.163057209	-0.393936666	-0.393936666	2.070029164	-0.393936666	-0.393936666	-0.393936666	-0.393936666	-0.393936666	-0.393936666	-0.393936666	-0.393936666	2.299779898	-0.393936666	-0.393936666	-0.393936666	-0.393936666	-0.393936666	-0.393936666	-0.393936666	-0.393936666	-0.393936666	-0.393936666	-0.393936666	-0.393936666	-0.393936666	-0.393936666	-0.393936666	-0.393936666	-0.393936666	-0.393936666	-0.393936666	-0.393936666	-0.393936666	-0.393936666	-0.393936666	-0.393936666	-0.393936666	-0.393936666	-0.393936666	-0.393936666	-0.393936666	-0.393936666	-0.393936666	-0.393936666	-0.393936666	-0.393936666	-0.393936666	-0.393936666	-0.393936666	-0.393936666	-0.393936666	-0.393936666	-0.393936666	-0.393936666	-0.393936666	-0.393936666	-0.393936666	-0.393936666	-0.393936666	-0.393936666	-0.393936666	-0.393936666	-0.393936666	-0.393936666	-0.393936666	-0.393936666	-0.393936666	3.075311355	-0.393936666	-0.393936666	-0.393936666	-0.393936666	-0.393936666	-0.393936666	-0.393936666	-0.393936666	-0.393936666	-0.393936666	-0.393936666	-0.393936666	-0.393936666	-0.393936666	-0.393936666	-0.393936666	-0.393936666	-0.393936666	-0.393936666	-0.393936666	-0.393936666	-0.393936666	-0.393936666	-0.393936666	-0.393936666	-0.393936666	-0.393936666	-0.393936666	-0.393936666	-0.393936666	4.471854545	-0.393936666	-0.393936666	-0.393936666	-0.393936666	-0.393936666	-0.393936666	-0.393936666	2.137917573	-0.393936666	-0.393936666	-0.393936666	-0.393936666	-0.393936666	-0.393936666	-0.393936666	-0.393936666	-0.393936666	-0.393936666	-0.393936666	-0.393936666	-0.393936666	-0.393936666	-0.393936666	-0.393936666	-0.393936666	-0.393936666	-0.393936666	-0.393936666	-0.393936666	-0.393936666	-0.393936666	-0.393936666	-0.393936666	-0.393936666	-0.393936666	-0.393936666	-0.393936666	-0.393936666	-0.393936666	-0.393936666	-0.393936666	-0.393936666	-0.393936666	-0.393936666	-0.393936666	-0.393936666	-0.393936666	2.077477972	-0.393936666	-0.393936666	-0.393936666	-0.393936666	-0.393936666	-0.393936666	-0.393936666	-0.393936666	-0.393936666	-0.393936666	-0.393936666	-0.393936666	-0.393936666	-0.393936666	3.723303379	-0.393936666	-0.393936666	-0.393936666	-0.393936666	-0.393936666	2.649798892	-0.393936666	-0.393936666	-0.393936666	-0.393936666	-0.393936666	-0.393936666	-0.393936666	-0.393936666	2.600798638	-0.393936666	-0.393936666	-0.393936666	-0.393936666	-0.393936666	-0.393936666	-0.393936666	-0.393936666	-0.393936666	-0.393936666	-0.393936666	-0.393936666	-0.393936666	2.573157063	-0.393936666	-0.393936666	-0.393936666	-0.393936666	-0.393936666	-0.393936666	-0.393936666	-0.393936666	2.756324219	-0.393936666	-0.393936666	1.235749641	-0.393936666	-0.393936666	-0.393936666	-0.393936666	-0.393936666	-0.393936666	-0.393936666	-0.393936666	-0.393936666	-0.393936666	-0.393936666	-0.393936666	-0.393936666	-0.393936666	-0.393936666	-0.393936666	-0.393936666	-0.393936666	-0.393936666	-0.393936666	-0.393936666	-0.393936666	-0.393936666	-0.393936666	-0.393936666	-0.393936666	-0.393936666	-0.393936666	-0.393936666	-0.393936666	-0.393936666	-0.393936666	-0.393936666	-0.393936666	-0.393936666	-0.393936666	-0.393936666	-0.393936666	-0.393936666	-0.393936666	-0.393936666	-0.393936666	-0.393936666	-0.393936666	-0.393936666	-0.393936666	-0.393936666	-0.393936666	-0.393936666	-0.393936666	-0.393936666	-0.393936666	-0.393936666	2.515721025	-0.393936666	-0.393936666	-0.393936666	-0.393936666	-0.393936666	-0.393936666	-0.393936666	-0.393936666	-0.393936666	-0.393936666	-0.393936666	-0.393936666	-0.393936666	-0.393936666	-0.393936666	-0.393936666	-0.393936666	-0.393936666	-0.393936666	-0.393936666	1.561820698	-0.393936666	-0.393936666	-0.393936666	-0.393936666	-0.393936666	-0.393936666	-0.393936666	-0.393936666	-0.393936666	-0.393936666	-0.393936666	-0.393936666	-0.393936666	-0.393936666	-0.393936666	-0.393936666	-0.393936666	-0.393936666	-0.393936666	3.866160366	-0.393936666	-0.393936666	-0.393936666	-0.393936666	-0.393936666	-0.393936666	-0.393936666	-0.393936666	-0.393936666	-0.393936666	-0.393936666	-0.393936666	-0.393936666	-0.393936666	-0.393936666	-0.393936666	-0.393936666	-0.393936666	-0.393936666	-0.393936666	-0.393936666	-0.393936666	4.005842799	-0.393936666	-0.393936666	-0.393936666	3.63368934	-0.393936666	-0.393936666	-0.393936666	-0.393936666	-0.393936666	-0.393936666	-0.393936666	-0.393936666	-0.393936666	-0.393936666	-0.393936666	-0.393936666	-0.393936666	-0.393936666	-0.393936666	-0.393936666	-0.393936666	-0.393936666	-0.393936666	-0.393936666	-0.393936666	-0.393936666	-0.393936666	-0.393936666	-0.393936666	-0.393936666	-0.393936666	-0.393936666	-0.393936666	-0.393936666	-0.393936666	-0.393936666	-0.393936666	-0.393936666	-0.393936666	-0.393936666	-0.393936666	-0.393936666	-0.393936666	-0.393936666	-0.393936666	-0.393936666	-0.393936666	-0.393936666	-0.393936666	2.828533985	-0.393936666	-0.393936666	3.851059127	-0.393936666	-0.393936666	-0.393936666	-0.393936666	-0.393936666	-0.393936666	-0.393936666	-0.393936666	-0.393936666	-0.393936666	-0.393936666	-0.393936666	-0.393936666	-0.393936666	-0.393936666	-0.393936666	-0.393936666	-0.393936666	-0.393936666	-0.393936666	-0.393936666	-0.393936666	-0.393936666	-0.393936666	-0.393936666	2.88511712	3.147050642	-0.393936666	3.152108616	-0.393936666	-0.393936666	-0.393936666	-0.393936666	-0.393936666	-0.393936666	-0.393936666	-0.393936666	-0.393936666	-0.393936666	-0.393936666	-0.393936666	-0.393936666	1.678651546	-0.393936666	-0.393936666	-0.393936666	-0.393936666	-0.393936666	-0.393936666	-0.393936666	-0.393936666	-0.393936666	-0.393936666	-0.393936666	-0.393936666	-0.393936666	-0.393936666	-0.393936666	-0.393936666	-0.393936666	2.638889226	-0.393936666	-0.393936666	1.210989335	-0.393936666	-0.393936666	-0.393936666	-0.393936666	-0.393936666	-0.393936666	-0.393936666	-0.393936666	-0.393936666	-0.393936666	-0.393936666	-0.393936666	-0.393936666	3.350443598	-0.393936666	-0.393936666	-0.393936666	-0.393936666	-0.393936666	-0.393936666	-0.393936666	-0.393936666	1.996379434	3.647394856	-0.393936666	-0.393936666	-0.393936666	3.394542494	-0.393936666	-0.393936666	4.697060606	-0.393936666	-0.393936666	-0.393936666	-0.393936666	-0.393936666	-0.393936666	-0.393936666	-0.393936666	-0.393936666	-0.393936666	-0.393936666	-0.393936666	3.688571875	-0.393936666	-0.393936666	-0.393936666	-0.393936666	3.508047837	-0.393936666	-0.393936666	-0.393936666	-0.393936666	-0.393936666	-0.393936666	-0.393936666	-0.393936666	-0.393936666	-0.393936666	-0.393936666	-0.393936666	-0.393936666	-0.393936666	-0.393936666	-0.393936666	-0.393936666	-0.393936666	-0.393936666	-0.393936666	-0.393936666	-0.393936666	-0.393936666	-0.393936666	-0.393936666	-0.393936666	-0.393936666	-0.393936666	-0.393936666	-0.393936666	-0.393936666	-0.393936666	-0.393936666	-0.393936666	-0.393936666	-0.393936666	-0.393936666	2.893409165	-0.393936666	-0.393936666	-0.393936666	-0.393936666	-0.393936666	-0.393936666	-0.393936666	-0.393936666	-0.393936666	-0.393936666	-0.393936666	-0.393936666	-0.393936666	-0.393936666	-0.393936666	-0.393936666	-0.393936666	-0.393936666	-0.393936666	2.1460767	-0.393936666	-0.393936666	-0.393936666	3.372912945	-0.393936666	-0.393936666	-0.393936666	-0.393936666	-0.393936666	-0.393936666	-0.393936666	-0.393936666	-0.393936666	-0.393936666	-0.393936666	-0.393936666	-0.393936666	-0.393936666	1.766660329	-0.393936666	-0.393936666	-0.393936666	-0.393936666	-0.393936666	-0.393936666	-0.393936666	-0.393936666	-0.393936666	-0.393936666	-0.393936666	-0.393936666	-0.393936666	-0.393936666	-0.393936666	-0.393936666	-0.393936666	-0.393936666	-0.393936666	-0.393936666	-0.393936666	-0.393936666	-0.393936666	-0.393936666	-0.393936666	-0.393936666	-0.393936666	-0.393936666	-0.393936666	-0.393936666	-0.393936666	-0.393936666	-0.393936666	-0.393936666	-0.393936666	-0.393936666	-0.393936666	-0.393936666	2.239374118	-0.393936666	-0.393936666	-0.393936666	-0.393936666	-0.393936666	-0.393936666	-0.393936666	-0.393936666	-0.393936666	-0.393936666	-0.393936666	-0.393936666	-0.393936666	-0.393936666	-0.393936666	-0.393936666	-0.393936666	-0.393936666	-0.393936666	-0.393936666	-0.393936666	-0.393936666	-0.393936666	-0.393936666	-0.393936666	-0.393936666	-0.393936666	3.044114223	-0.393936666	-0.393936666	-0.393936666	-0.393936666	-0.393936666	-0.393936666	-0.393936666	-0.393936666	-0.393936666	-0.393936666	-0.393936666	1.960493131	-0.393936666	-0.393936666	-0.393936666	-0.393936666	-0.393936666	-0.393936666	-0.393936666	-0.393936666	2.213176995	-0.393936666	-0.393936666	-0.393936666	-0.393936666	-0.393936666	-0.393936666	-0.393936666	-0.393936666	-0.393936666	-0.393936666	-0.393936666	-0.393936666	-0.393936666	-0.393936666	-0.393936666	-0.393936666	-0.393936666	-0.393936666	-0.393936666	-0.393936666	-0.393936666	-0.393936666	-0.393936666	-0.393936666	-0.393936666	-0.393936666	-0.393936666	3.345759561	-0.393936666	-0.393936666	-0.393936666	-0.393936666	-0.393936666	-0.393936666	-0.393936666	-0.393936666	-0.393936666	-0.393936666	-0.393936666	-0.393936666	-0.393936666	2.762310652	3.780994142	-0.393936666	-0.393936666	-0.393936666	-0.393936666	-0.393936666	-0.393936666	-0.393936666	-0.393936666	-0.393936666	-0.393936666	-0.393936666	-0.393936666	-0.393936666	-0.393936666	-0.393936666	-0.393936666	-0.393936666	-0.393936666	-0.393936666	-0.393936666	-0.393936666	-0.393936666	-0.393936666	-0.393936666	-0.393936666	-0.393936666	3.624387219	2.945183203	-0.393936666	-0.393936666	-0.393936666	-0.393936666	-0.393936666	-0.393936666	-0.393936666	-0.393936666	-0.393936666	-0.393936666	-0.393936666	-0.393936666	-0.393936666	-0.393936666	-0.393936666	-0.393936666	-0.393936666	-0.393936666	2.156306905	-0.393936666	-0.393936666	-0.393936666	-0.393936666	-0.393936666	2.938273523	-0.393936666	-0.393936666	-0.393936666	-0.393936666	-0.393936666	-0.393936666	-0.393936666	-0.393936666	-0.393936666	-0.393936666	-0.393936666	3.159222063	-0.393936666	-0.393936666	-0.393936666	2.832493192	-0.393936666	-0.393936666	-0.393936666	-0.393936666	-0.393936666	-0.393936666	-0.393936666	-0.393936666	-0.393936666	-0.393936666	-0.393936666	-0.393936666	-0.393936666	1.753920392	-0.393936666	-0.393936666	2.738535198	-0.393936666	-0.393936666	0.935333782	-0.393936666	-0.393936666	-0.393936666	-0.393936666	-0.393936666	-0.393936666	-0.393936666	-0.393936666	-0.393936666	-0.393936666	-0.393936666	-0.393936666	-0.393936666	-0.393936666	-0.393936666	-0.393936666	-0.393936666	-0.393936666	-0.393936666	-0.393936666	-0.393936666	-0.393936666	-0.393936666	-0.393936666	-0.393936666	-0.393936666	-0.393936666	-0.393936666	-0.393936666	-0.393936666	-0.393936666	-0.393936666	-0.393936666	-0.393936666	1.674488231	-0.393936666	-0.393936666	-0.393936666	-0.393936666	-0.393936666	-0.393936666	-0.393936666	-0.393936666	-0.393936666	-0.393936666	-0.393936666	-0.393936666	-0.393936666	-0.393936666	-0.393936666	-0.393936666	-0.393936666	-0.393936666	-0.393936666	-0.393936666	-0.393936666	-0.393936666	-0.393936666	-0.393936666	-0.393936666	-0.393936666	-0.393936666	1.405190786	-0.393936666	4.176623915	-0.393936666	-0.393936666	-0.393936666	-0.393936666	-0.393936666	-0.393936666	-0.393936666	-0.393936666	-0.393936666	-0.393936666	-0.393936666	-0.393936666	3.237898544	-0.393936666	-0.393936666	-0.393936666	-0.393936666	-0.393936666	-0.393936666	1.738082673	-0.393936666	-0.393936666	-0.393936666	-0.393936666	-0.393936666	-0.393936666	-0.393936666	-0.393936666	-0.393936666	-0.393936666	-0.393936666	-0.393936666	-0.393936666	-0.393936666	-0.393936666	-0.393936666	-0.393936666	-0.393936666	-0.393936666	-0.393936666	1.848830386	-0.393936666	-0.393936666	-0.393936666	-0.393936666	-0.393936666	2.614028243	-0.393936666	-0.393936666	-0.393936666	-0.393936666	0.549142209	-0.393936666	-0.393936666	-0.393936666	-0.393936666	-0.393936666	4.266592794	-0.393936666	-0.393936666	-0.393936666	-0.393936666	-0.393936666	-0.393936666	4.051034378	-0.393936666	-0.393936666	-0.393936666	-0.393936666	-0.393936666	-0.393936666	-0.393936666	-0.393936666	-0.393936666	-0.393936666	-0.393936666	-0.393936666	-0.393936666	-0.393936666	-0.393936666	-0.393936666	-0.393936666	2.281113921	1.049992062	-0.393936666	-0.393936666	-0.393936666	-0.393936666	-0.393936666	-0.393936666	-0.393936666	-0.393936666	-0.393936666	-0.393936666	-0.393936666	-0.393936666	-0.393936666	-0.393936666	-0.393936666	3.910682847	-0.393936666	-0.393936666	-0.393936666	-0.393936666	-0.393936666	-0.393936666	-0.393936666	-0.393936666	-0.393936666	-0.393936666	-0.393936666	-0.393936666	-0.393936666	-0.393936666	-0.393936666	-0.393936666	-0.393936666	-0.393936666	-0.393936666	-0.393936666	-0.393936666	-0.393936666	-0.393936666	-0.393936666	-0.393936666	-0.393936666	-0.393936666	-0.393936666	-0.393936666	-0.393936666	-0.393936666	-0.393936666	-0.393936666	-0.393936666	-0.393936666	-0.393936666	-0.393936666	-0.393936666	-0.393936666	-0.393936666	-0.393936666	-0.393936666	-0.393936666	-0.393936666	-0.393936666	-0.393936666	-0.393936666	-0.393936666	-0.393936666	-0.393936666	-0.393936666	-0.393936666	-0.393936666	-0.393936666	-0.393936666	-0.393936666	-0.393936666	-0.393936666	-0.393936666	-0.393936666	-0.393936666	-0.393936666	-0.393936666	-0.393936666	-0.393936666	-0.393936666	-0.393936666	-0.393936666	-0.393936666	-0.393936666	-0.393936666	-0.393936666	-0.393936666	-0.393936666	-0.393936666	-0.393936666	-0.393936666	-0.393936666	-0.393936666	-0.393936666	-0.393936666	-0.393936666	-0.393936666	-0.393936666	-0.393936666	-0.393936666	2.678206627	-0.393936666	-0.393936666	-0.393936666	-0.393936666	-0.393936666	-0.393936666	-0.393936666	-0.393936666	-0.393936666	-0.393936666	-0.393936666	2.615359171	-0.393936666	-0.393936666	-0.393936666	-0.393936666	-0.393936666	-0.393936666	-0.393936666	-0.393936666	-0.393936666	-0.393936666	-0.393936666	3.534572316	-0.393936666	-0.393936666	-0.393936666	-0.393936666	-0.393936666	-0.393936666	-0.393936666	-0.393936666	-0.393936666	-0.393936666	-0.393936666	-0.393936666	-0.393936666	-0.393936666	-0.393936666	-0.393936666	-0.393936666	-0.393936666	-0.393936666	-0.393936666	-0.393936666	-0.393936666	-0.393936666	-0.393936666	-0.393936666	-0.393936666	-0.393936666	-0.393936666	-0.393936666	-0.393936666	-0.393936666	2.470625956	-0.393936666	-0.393936666	-0.393936666	-0.393936666	-0.393936666	-0.393936666	3.685591069	-0.393936666	-0.393936666	-0.393936666	-0.393936666	-0.393936666	-0.393936666	-0.393936666	3.005450447	-0.393936666	-0.393936666	-0.393936666	-0.393936666	2.867061635	-0.393936666	-0.393936666	-0.393936666	-0.393936666	-0.393936666	-0.393936666	-0.393936666	-0.393936666	-0.393936666	3.00908393	-0.393936666	-0.393936666	-0.393936666	-0.393936666	-0.393936666	-0.393936666	-0.393936666	-0.393936666	-0.393936666	-0.393936666	-0.393936666	-0.393936666	-0.393936666	-0.393936666	-0.393936666	-0.393936666	-0.393936666	-0.393936666	-0.393936666	-0.393936666	-0.393936666	-0.393936666	-0.393936666	-0.393936666	2.618025409	-0.393936666	-0.393936666	-0.393936666	-0.393936666	-0.393936666	-0.393936666	-0.393936666	-0.393936666	-0.393936666	-0.393936666	-0.393936666	-0.393936666	-0.393936666	-0.393936666	-0.393936666	-0.393936666	-0.393936666	-0.393936666	-0.393936666	-0.393936666	-0.393936666	-0.393936666	-0.393936666	-0.393936666	-0.393936666	-0.393936666	-0.393936666	-0.393936666	-0.393936666	-0.393936666	-0.393936666	2.068792767	-0.393936666	-0.393936666	-0.393936666	-0.393936666	-0.393936666	-0.393936666	-0.393936666	-0.393936666	-0.393936666	-0.393936666	-0.393936666	-0.393936666	-0.393936666	3.087806408	-0.393936666	-0.393936666	-0.393936666	-0.393936666	-0.393936666	-0.393936666	-0.393936666	-0.393936666	-0.393936666	-0.393936666	-0.393936666	-0.393936666	-0.393936666	-0.393936666	-0.393936666	-0.393936666	-0.393936666	-0.393936666	-0.393936666	-0.393936666	-0.393936666	-0.393936666	-0.393936666	-0.393936666	-0.393936666	2.065502746	-0.393936666	-0.393936666	-0.393936666	-0.393936666	-0.393936666	-0.393936666	-0.393936666	-0.393936666	3.371721175	-0.393936666	-0.393936666	-0.393936666	-0.393936666	-0.393936666	-0.393936666	-0.393936666	-0.393936666	-0.393936666	-0.393936666	-0.393936666	-0.393936666	-0.393936666	-0.393936666	-0.393936666	-0.393936666	-0.393936666	-0.393936666	2.496269849	-0.393936666	-0.393936666	-0.393936666	-0.393936666	-0.393936666	-0.393936666	3.203766417	-0.393936666	-0.393936666	-0.393936666	3.572565597	2.259803676	-0.393936666	-0.393936666	-0.393936666	-0.393936666	-0.393936666	-0.393936666	-0.393936666	-0.393936666	-0.393936666	-0.393936666	-0.393936666	-0.393936666	-0.393936666	-0.393936666	-0.393936666	-0.393936666	-0.393936666	-0.393936666	-0.393936666	-0.393936666	-0.393936666	-0.393936666	-0.393936666	-0.393936666	1.928335846	4.364597855	-0.393936666	-0.393936666	-0.393936666	-0.393936666	-0.393936666	-0.393936666	-0.393936666	-0.393936666	-0.393936666	-0.393936666	-0.393936666	-0.393936666	-0.393936666	-0.393936666	-0.393936666	-0.393936666	-0.393936666	-0.393936666	-0.393936666	-0.393936666	-0.393936666	-0.393936666	-0.393936666	-0.393936666	-0.393936666	-0.393936666	-0.393936666	-0.393936666	-0.393936666	-0.393936666	-0.393936666	-0.393936666	-0.393936666	-0.393936666	-0.393936666	-0.393936666	-0.393936666	-0.393936666	-0.393936666	2.280113715	-0.393936666	-0.393936666	-0.393936666	-0.393936666	-0.393936666	-0.393936666	-0.393936666	-0.393936666	-0.393936666	-0.393936666	-0.393936666	-0.393936666	-0.393936666	-0.393936666	-0.393936666	-0.393936666	-0.393936666	-0.393936666	-0.393936666	-0.393936666	-0.393936666	-0.393936666	-0.393936666	-0.393936666	-0.393936666	-0.393936666	-0.393936666	-0.393936666	1.113884442	-0.393936666	-0.393936666	-0.393936666	2.869508771	-0.393936666	-0.393936666	-0.393936666	-0.393936666	-0.393936666	-0.393936666	-0.393936666	-0.393936666	-0.393936666	-0.393936666	-0.393936666	-0.393936666	-0.393936666	3.128998907	-0.393936666	-0.393936666	-0.393936666	2.107378446	-0.393936666	-0.393936666	-0.393936666	-0.393936666	-0.393936666	-0.393936666	-0.393936666	-0.393936666	-0.393936666	4.507615449	-0.393936666	-0.393936666	-0.393936666	-0.393936666	-0.393936666	-0.393936666	2.858128763	-0.393936666	-0.393936666	3.375299577	-0.393936666	-0.393936666	-0.393936666	-0.393936666	-0.393936666	-0.393936666	-0.393936666	-0.393936666	-0.393936666	-0.393936666	3.425155249	3.82787469	-0.393936666	-0.393936666	1.241529378	-0.393936666	-0.393936666	-0.393936666	-0.393936666	-0.393936666	-0.393936666	-0.393936666	-0.393936666	-0.393936666	-0.393936666	-0.393936666	-0.393936666	3.12850094	-0.393936666	-0.393936666	-0.393936666	-0.393936666	-0.393936666	-0.393936666	2.995510168	-0.393936666	-0.393936666	-0.393936666	-0.393936666	-0.393936666	2.031165537	-0.393936666	-0.393936666	-0.393936666	-0.393936666	2.587711988	-0.393936666	-0.393936666	-0.393936666	-0.393936666	-0.393936666	-0.393936666	-0.393936666	-0.393936666	-0.393936666	-0.393936666	-0.393936666	-0.393936666	-0.393936666	-0.393936666	-0.393936666	-0.393936666	-0.393936666	-0.393936666	-0.393936666	-0.393936666	-0.393936666	2.111443421	-0.393936666	-0.393936666	-0.393936666	-0.393936666	-0.393936666	-0.393936666	-0.393936666	-0.393936666	-0.393936666	3.573941572	-0.393936666	-0.393936666	-0.393936666	-0.393936666	-0.393936666	-0.393936666	-0.393936666	-0.393936666	-0.393936666	-0.393936666	-0.393936666	-0.393936666	-0.393936666	-0.393936666	2.691597123	-0.393936666	-0.393936666	-0.393936666	-0.393936666	-0.393936666	-0.393936666	-0.393936666	-0.393936666	-0.393936666	-0.393936666	-0.393936666	-0.393936666	-0.393936666	-0.393936666	-0.393936666	-0.393936666	-0.393936666	-0.393936666	-0.393936666	2.518789261	-0.393936666	-0.393936666	-0.393936666	-0.393936666	-0.393936666	-0.393936666	-0.393936666	-0.393936666	-0.393936666	-0.393936666	-0.393936666	-0.393936666	-0.393936666	-0.393936666	-0.393936666	-0.393936666	-0.393936666	-0.393936666	-0.393936666	-0.393936666	-0.393936666	3.518597683	-0.393936666	-0.393936666	-0.393936666	-0.393936666	-0.393936666	-0.393936666	-0.393936666	-0.393936666	-0.393936666	-0.393936666	-0.393936666	-0.393936666	-0.393936666	-0.393936666	-0.393936666	-0.393936666	-0.393936666	-0.393936666	-0.393936666	-0.393936666	-0.393936666	-0.393936666	-0.393936666	-0.393936666	-0.393936666	-0.393936666	-0.393936666	-0.393936666	-0.393936666	-0.393936666	-0.393936666	-0.393936666	-0.393936666	-0.393936666	-0.393936666	-0.393936666	-0.393936666	-0.393936666	-0.393936666	1.521195233	-0.393936666	-0.393936666	-0.393936666	-0.393936666	-0.393936666	-0.393936666	-0.393936666	-0.393936666	-0.393936666	-0.393936666	-0.393936666	-0.393936666	-0.393936666	-0.393936666	-0.393936666	-0.393936666	-0.393936666	-0.393936666	-0.393936666	-0.393936666	-0.393936666	-0.393936666	-0.393936666	-0.393936666	-0.393936666	-0.393936666	-0.393936666	-0.393936666	-0.393936666	-0.393936666	-0.393936666	-0.393936666	-0.393936666	-0.393936666	-0.393936666	-0.393936666	-0.393936666	-0.393936666	-0.393936666	-0.393936666	-0.393936666	-0.393936666	-0.393936666	-0.393936666	-0.393936666	-0.393936666	-0.393936666	-0.393936666	-0.393936666	-0.393936666	-0.393936666	-0.393936666	-0.393936666	-0.393936666	-0.393936666	-0.393936666	-0.393936666	-0.393936666	-0.393936666	-0.393936666	-0.393936666	-0.393936666	-0.393936666	-0.393936666	-0.393936666	-0.393936666	-0.393936666	-0.393936666	-0.393936666	-0.393936666	-0.393936666	-0.393936666	-0.393936666	-0.393936666	-0.393936666	-0.393936666	3.348099586	-0.393936666	-0.393936666	1.906275979	-0.393936666	-0.393936666	-0.393936666	-0.393936666	-0.393936666	-0.393936666	-0.393936666	-0.393936666	-0.393936666	-0.393936666	-0.393936666	-0.393936666	-0.393936666	4.142699309	-0.393936666	-0.393936666	-0.393936666	-0.393936666	-0.393936666	-0.393936666	-0.393936666	-0.393936666	-0.393936666	-0.393936666	-0.393936666	-0.393936666	-0.393936666	-0.393936666	-0.393936666	-0.393936666	3.699805377	-0.393936666	-0.393936666	-0.393936666	-0.393936666	-0.393936666	-0.393936666	-0.393936666	-0.393936666	-0.393936666	-0.393936666	-0.393936666	-0.393936666	-0.393936666	-0.393936666	-0.393936666	-0.393936666	-0.393936666	-0.393936666	2.331242947	3.51331286	-0.393936666	-0.393936666	-0.393936666	-0.393936666	-0.393936666	-0.393936666	2.203802642	-0.393936666	-0.393936666	-0.393936666	-0.393936666	-0.393936666	-0.393936666	-0.393936666	-0.393936666	-0.393936666	-0.393936666	-0.393936666	-0.393936666	-0.393936666	-0.393936666	-0.393936666	-0.393936666	-0.393936666	-0.393936666	-0.393936666	-0.393936666	-0.393936666	3.156168812	-0.393936666	-0.393936666	-0.393936666	-0.393936666	-0.393936666	-0.393936666	-0.393936666	-0.393936666	-0.393936666	-0.393936666	-0.393936666	-0.393936666	-0.393936666	-0.393936666	-0.393936666	-0.393936666	-0.393936666	-0.393936666	-0.393936666	-0.393936666	-0.393936666	-0.393936666	-0.393936666	-0.393936666	-0.393936666	2.542996588	-0.393936666	-0.393936666	-0.393936666	-0.393936666	-0.393936666	-0.393936666	-0.393936666	-0.393936666	-0.393936666	-0.393936666	-0.393936666	-0.393936666	-0.393936666	-0.393936666	-0.393936666	-0.393936666	-0.393936666	-0.393936666	-0.393936666	-0.393936666	-0.393936666	-0.393936666	-0.393936666	-0.393936666	-0.393936666	-0.393936666	-0.393936666	-0.393936666	-0.393936666	-0.393936666	-0.393936666	-0.393936666	-0.393936666	2.43289368	-0.393936666	-0.393936666	1.272308291	-0.393936666	-0.393936666	-0.393936666	-0.393936666	-0.393936666	-0.393936666	-0.393936666	-0.393936666	-0.393936666	-0.393936666	-0.393936666	-0.393936666	-0.393936666	-0.393936666	-0.393936666	-0.393936666	-0.393936666	-0.393936666	-0.393936666	-0.393936666	-0.393936666	-0.393936666	-0.393936666	-0.393936666	-0.393936666	-0.393936666	-0.393936666	-0.393936666	-0.393936666	-0.393936666	-0.393936666	3.945874418	-0.393936666	-0.393936666	-0.393936666	-0.393936666	-0.393936666	-0.393936666	-0.393936666	-0.393936666	-0.393936666	-0.393936666	-0.393936666	-0.393936666	-0.393936666	-0.393936666	-0.393936666	-0.393936666	-0.393936666	-0.393936666	-0.393936666	-0.393936666	-0.393936666	-0.393936666	-0.393936666	-0.393936666	-0.393936666	-0.393936666	-0.393936666	4.390715779	-0.393936666	-0.393936666	-0.393936666	-0.393936666	-0.393936666	-0.393936666	-0.393936666	-0.393936666	-0.393936666	-0.393936666	-0.393936666	-0.393936666	-0.393936666	-0.393936666	-0.393936666	-0.393936666	-0.393936666	-0.393936666	-0.393936666	-0.393936666	-0.393936666	-0.393936666	-0.393936666	-0.393936666	-0.393936666	2.945183203	-0.393936666	2.555603451	-0.393936666	-0.393936666	-0.393936666	3.061985956	-0.393936666	-0.393936666	-0.393936666	3.278466275	-0.393936666	-0.393936666	-0.393936666	-0.393936666	-0.393936666	-0.393936666	-0.393936666	2.87852194	3.256387467	-0.393936666	-0.393936666	-0.393936666	-0.393936666	-0.393936666	-0.393936666	-0.393936666	-0.393936666	-0.393936666	-0.393936666	-0.393936666	-0.393936666	-0.393936666	-0.393936666	-0.393936666	-0.393936666	-0.393936666	-0.393936666	-0.393936666	-0.393936666	-0.393936666	-0.393936666	-0.393936666	-0.393936666	-0.393936666	-0.393936666	-0.393936666	-0.393936666	1.936280499	-0.393936666	-0.393936666	-0.393936666	-0.393936666	-0.393936666	-0.393936666	-0.393936666	-0.393936666	3.998442982	-0.393936666	-0.393936666	-0.393936666	-0.393936666	-0.393936666	-0.393936666	-0.393936666	-0.393936666	-0.393936666	-0.393936666	-0.393936666	-0.393936666	-0.393936666	-0.393936666	-0.393936666	2.215533086	-0.393936666	-0.393936666	-0.393936666	-0.393936666	-0.393936666	-0.393936666	-0.393936666	-0.393936666	-0.393936666	-0.393936666	-0.393936666	-0.393936666	-0.393936666	-0.393936666	-0.393936666	-0.393936666	-0.393936666	-0.393936666	-0.393936666	-0.393936666	-0.393936666	-0.393936666	-0.393936666	-0.393936666	-0.393936666	-0.393936666	-0.393936666	-0.393936666	-0.393936666	-0.393936666	-0.393936666	-0.393936666	-0.393936666	-0.393936666	-0.393936666	-0.393936666	-0.393936666	-0.393936666	-0.393936666	-0.393936666	-0.393936666	-0.393936666	-0.393936666	-0.393936666	-0.393936666	-0.393936666	-0.393936666	-0.393936666	2.007975736	-0.393936666	-0.393936666	-0.393936666	-0.393936666	-0.393936666	-0.393936666	-0.393936666	-0.393936666	-0.393936666	-0.393936666	-0.393936666	-0.393936666	-0.393936666	-0.393936666	-0.393936666	-0.393936666	-0.393936666	-0.393936666	-0.393936666	-0.393936666	-0.393936666	2.852476646	-0.393936666	-0.393936666	-0.393936666	-0.393936666	-0.393936666	1.374601878	-0.393936666	-0.393936666	-0.393936666	-0.393936666	-0.393936666	-0.393936666	-0.393936666	-0.393936666	-0.393936666	-0.393936666	-0.393936666	-0.393936666	-0.393936666	-0.393936666	-0.393936666	-0.393936666	-0.393936666	-0.393936666	-0.393936666	-0.393936666	-0.393936666	-0.393936666	-0.393936666	-0.393936666	-0.393936666	-0.393936666	2.880991149	-0.393936666	2.506563563	-0.393936666	-0.393936666	2.867061635	-0.393936666	-0.393936666	-0.393936666	-0.393936666	-0.393936666	-0.393936666	-0.393936666	-0.393936666	-0.393936666	-0.393936666	-0.393936666	-0.393936666	-0.393936666	-0.393936666	-0.393936666	-0.393936666	-0.393936666	-0.393936666	-0.393936666	-0.393936666	-0.393936666	-0.393936666	-0.393936666	-0.393936666	-0.393936666	-0.393936666	-0.393936666	2.493860746	3.345759561	-0.393936666	2.490856249	-0.393936666	-0.393936666	-0.393936666	-0.393936666	-0.393936666	-0.393936666	-0.393936666	-0.393936666	-0.393936666	-0.393936666	-0.393936666	-0.393936666	-0.393936666	-0.393936666	-0.393936666	-0.393936666	-0.393936666	-0.393936666	-0.393936666	-0.393936666	-0.393936666	-0.393936666	-0.393936666	-0.393936666	-0.393936666	-0.393936666	-0.393936666	-0.393936666	3.929933902	-0.393936666	-0.393936666	-0.393936666	-0.393936666	-0.393936666	-0.393936666	-0.393936666	-0.393936666	-0.393936666	-0.393936666	-0.393936666	-0.393936666	-0.393936666	-0.393936666	-0.393936666	-0.393936666	-0.393936666	-0.393936666	-0.393936666	-0.393936666	-0.393936666	-0.393936666	-0.393936666	-0.393936666	-0.393936666	-0.393936666	-0.393936666	-0.393936666	-0.393936666	-0.393936666	-0.393936666	-0.393936666	-0.393936666	-0.393936666	-0.393936666	-0.393936666	-0.393936666	-0.393936666	-0.393936666	-0.393936666	-0.393936666	-0.393936666	4.350537866	-0.393936666	-0.393936666	-0.393936666	-0.393936666	-0.393936666	-0.393936666	-0.393936666	-0.393936666	2.17251521	-0.393936666	-0.393936666	-0.393936666	-0.393936666	-0.393936666	-0.393936666	-0.393936666	-0.393936666	-0.393936666	-0.393936666	-0.393936666	-0.393936666	1.615235991	-0.393936666	-0.393936666	-0.393936666	-0.393936666	-0.393936666	-0.393936666	-0.393936666	-0.393936666	3.337600694	-0.393936666	-0.393936666	2.962620526	-0.393936666	-0.393936666	-0.393936666	-0.393936666	-0.393936666	-0.393936666	-0.393936666	-0.393936666	-0.393936666	-0.393936666	-0.393936666	-0.393936666	-0.393936666	-0.393936666	-0.393936666	-0.393936666	-0.393936666	-0.393936666	-0.393936666	-0.393936666	-0.393936666	-0.393936666	-0.393936666	-0.393936666	-0.393936666	-0.393936666	-0.393936666	-0.393936666	-0.393936666	-0.393936666	-0.393936666	-0.393936666	-0.393936666	-0.393936666	2.647062334	-0.393936666	-0.393936666	-0.393936666	-0.393936666	-0.393936666	-0.393936666	-0.393936666	-0.393936666	-0.393936666	-0.393936666	-0.393936666	-0.393936666	-0.393936666	-0.393936666	-0.393936666	-0.393936666	-0.393936666	-0.393936666	-0.393936666	-0.393936666	-0.393936666	-0.393936666	-0.393936666	-0.393936666	-0.393936666	-0.393936666	-0.393936666	-0.393936666	-0.393936666	-0.393936666	-0.393936666	-0.393936666	-0.393936666	-0.393936666	-0.393936666	3.382484317	-0.393936666	-0.393936666	-0.393936666	-0.393936666	-0.393936666	-0.393936666	-0.393936666	-0.393936666	-0.393936666	-0.393936666	3.005450447	-0.393936666	-0.393936666	-0.393936666	-0.393936666	-0.393936666	-0.393936666	-0.393936666	-0.393936666	-0.393936666	-0.393936666	-0.393936666	-0.393936666	-0.393936666	-0.393936666	-0.393936666	-0.393936666	-0.393936666	-0.393936666	-0.393936666	2.160785058	-0.393936666	-0.393936666	-0.393936666	-0.393936666	-0.393936666	-0.393936666	-0.393936666	-0.393936666	-0.393936666	-0.393936666	3.238979177	-0.393936666	-0.393936666	-0.393936666	-0.393936666
```
