## Supplementary material for "Asynchronous Transitions from High-Risk Hepatoblastoma to Carcinoma": All tables: HB_HCC_reference_heatmap.txt (part 12 of 20)

```
ORM1	1.003784528	-0.421309271	1.667531728	2.87145928	1.623024078	-0.421309271	1.306455454	-0.421309271	3.923918303	-0.421309271	1.748142864	0.893936238	1.84539705	-0.421309271	-0.421309271	-0.421309271	0.625494729	1.345522273	-0.421309271	-0.421309271	-0.421309271	1.412865333	-0.421309271	-0.421309271	0.860034762	-0.421309271	-0.421309271	-0.421309271	-0.421309271	-0.421309271	-0.421309271	-0.421309271	-0.421309271	-0.421309271	-0.421309271	-0.421309271	-0.421309271	1.811037574	-0.421309271	-0.421309271	-0.421309271	1.029585975	1.44822477	-0.421309271	-0.421309271	-0.421309271	-0.421309271	1.569123833	1.769436798	-0.421309271	-0.421309271	-0.421309271	-0.421309271	1.21408689	-0.421309271	-0.421309271	-0.421309271	2.067620266	1.162359849	2.973567452	-0.421309271	-0.421309271	-0.421309271	-0.421309271	-0.421309271	1.987640333	3.620641839	2.762134707	-0.421309271	2.825372676	1.277633525	-0.421309271	2.844910255	0.861045147	0.966071301	-0.421309271	3.5944038	-0.421309271	3.670957204	0.98629933	-0.421309271	3.202149849	-0.421309271	1.183126308	-0.421309271	-0.421309271	-0.421309271	1.736616519	1.910785279	2.887670973	1.101137953	-0.421309271	-0.421309271	0.780855169	-0.421309271	-0.421309271	-0.421309271	-0.421309271	-0.421309271	-0.421309271	-0.421309271	-0.421309271	1.026815306	-0.421309271	-0.421309271	-0.421309271	-0.421309271	0.983156914	-0.421309271	-0.421309271	2.261467791	2.103024022	-0.421309271	-0.421309271	1.452432619	-0.421309271	2.321504495	-0.421309271	-0.421309271	1.536633394	1.491817094	-0.421309271	-0.421309271	-0.421309271	3.061951587	-0.421309271	1.45524965	-0.421309271	-0.421309271	2.426931392	-0.421309271	-0.421309271	-0.421309271	-0.421309271	-0.421309271	-0.421309271	-0.421309271	-0.421309271	0.329550273	3.341991176	-0.421309271	-0.421309271	0.823162746	1.565761504	-0.421309271	-0.421309271	-0.421309271	2.294582701	-0.421309271	-0.421309271	-0.421309271	-0.421309271	-0.421309271	-0.421309271	1.924831167	0.649413406	-0.421309271	-0.421309271	-0.421309271	2.377078327	1.230545356	4.652021054	2.316503465	1.975691234	-0.421309271	-0.421309271	-0.421309271	-0.421309271	-0.421309271	1.112409957	3.110125889	-0.421309271	-0.421309271	-0.421309271	0.92866762	-0.421309271	-0.421309271	-0.421309271	-0.421309271	-0.421309271	-0.421309271	-0.421309271	1.750286422	-0.421309271	-0.421309271	1.45743295	1.661339433	-0.421309271	-0.421309271	-0.421309271	1.508589145	2.606398872	1.533253299	-0.421309271	-0.421309271	1.536351215	-0.421309271	-0.421309271	-0.421309271	-0.421309271	-0.421309271	3.926180021	-0.421309271	-0.421309271	-0.421309271	1.95067023	-0.421309271	1.289034565	-0.421309271	-0.421309271	1.267819002	2.350388381	-0.421309271	-0.421309271	-0.421309271	1.083216877	-0.421309271	-0.421309271	1.527928343	1.447207867	2.452009314	-0.421309271	1.868799517	4.78157299	1.009716668	2.020343812	1.190241912	-0.421309271	1.107814144	0.804375828	3.887128739	2.769512917	-0.421309271	-0.421309271	-0.421309271	-0.421309271	3.555990535	2.353125342	-0.421309271	-0.421309271	-0.421309271	-0.421309271	-0.421309271	-0.421309271	-0.421309271	-0.421309271	1.627862205	0.914176474	-0.421309271	-0.421309271	1.314719763	0.791645766	-0.421309271	-0.421309271	-0.421309271	-0.421309271	-0.421309271	-0.421309271	1.788239066	-0.421309271	-0.421309271	-0.421309271	-0.421309271	1.097420242	1.338375607	2.331259245	0.979622602	-0.421309271	-0.421309271	1.238715583	-0.421309271	-0.421309271	-0.421309271	-0.421309271	-0.421309271	2.008392779	-0.421309271	1.207678307	-0.421309271	2.35942995	-0.421309271	-0.421309271	1.571176793	-0.421309271	2.632475801	-0.421309271	-0.421309271	1.070381478	1.422427365	-0.421309271	0.887450404	-0.421309271	-0.421309271	2.717468138	-0.421309271	-0.421309271	-0.421309271	1.151845784	2.620179693	1.10814143	-0.421309271	-0.421309271	-0.421309271	-0.421309271	-0.421309271	-0.421309271	2.164025107	-0.421309271	0.800304205	-0.421309271	-0.421309271	1.269649736	-0.421309271	-0.421309271	-0.421309271	-0.421309271	-0.421309271	2.16872778	-0.421309271	-0.421309271	-0.421309271	-0.421309271	0.681820013	-0.421309271	-0.421309271	-0.421309271	3.580306741	-0.421309271	2.180576583	1.42985882	-0.421309271	-0.421309271	2.903067326	-0.421309271	-0.421309271	-0.421309271	1.61883141	2.775076532	-0.421309271	1.223611919	-0.421309271	-0.421309271	-0.421309271	1.263362126	-0.421309271	-0.421309271	1.500432496	-0.421309271	-0.421309271	-0.421309271	1.794590304	-0.421309271	1.604691266	-0.421309271	-0.421309271	-0.421309271	3.176179522	-0.421309271	2.009325052	-0.421309271	-0.421309271	-0.421309271	-0.421309271	-0.421309271	-0.421309271	-0.421309271	1.458977531	1.426878229	-0.421309271	2.081286694	3.872903026	-0.421309271	-0.421309271	2.626174966	-0.421309271	-0.421309271	-0.421309271	-0.421309271	-0.421309271	2.882920277	1.763795762	-0.421309271	-0.421309271	-0.421309271	-0.421309271	3.313427014	-0.421309271	-0.421309271	1.492353012	-0.421309271	-0.421309271	-0.421309271	-0.421309271	-0.421309271	-0.421309271	-0.421309271	-0.421309271	-0.421309271	-0.421309271	2.093869246	-0.421309271	-0.421309271	-0.421309271	-0.421309271	-0.421309271	0.804580159	1.271484831	-0.421309271	-0.421309271	1.500973859	1.710378128	-0.421309271	-0.421309271	2.621811718	-0.421309271	-0.421309271	-0.421309271	1.403654119	1.426134754	-0.421309271	-0.421309271	3.106166866	-0.421309271	-0.421309271	-0.421309271	1.558785762	-0.421309271	1.416529929	-0.421309271	0.697788505	-0.421309271	0.981319417	2.335058617	1.017852509	-0.421309271	-0.421309271	-0.421309271	-0.421309271	2.431764123	-0.421309271	-0.421309271	-0.421309271	-0.421309271	-0.421309271	-0.421309271	2.954034527	-0.421309271	0.915770276	0.568963986	-0.421309271	-0.421309271	-0.421309271	-0.421309271	-0.421309271	2.26117133	-0.421309271	-0.421309271	-0.421309271	2.060731707	-0.421309271	-0.421309271	0.948259103	-0.421309271	-0.421309271	-0.421309271	3.139440201	0.816138202	-0.421309271	2.652422175	-0.421309271	-0.421309271	2.934099506	-0.421309271	1.290916231	1.240477863	-0.421309271	-0.421309271	0.847380541	1.537480482	-0.421309271	-0.421309271	-0.421309271	-0.421309271	-0.421309271	-0.421309271	-0.421309271	2.148439686	2.252021088	-0.421309271	1.862141501	-0.421309271	2.055758025	1.090681662	1.761078312	1.036636468	-0.421309271	-0.421309271	-0.421309271	-0.421309271	-0.421309271	1.118861249	-0.421309271	-0.421309271	1.10961609	2.425554419	-0.421309271	-0.421309271	-0.421309271	-0.421309271	-0.421309271	1.398128751	-0.421309271	1.900275993	0.482545398	1.657450141	-0.421309271	-0.421309271	-0.421309271	-0.421309271	-0.421309271	1.005192166	-0.421309271	-0.421309271	-0.421309271	1.350021648	-0.421309271	-0.421309271	1.120691466	-0.421309271	0.855787167	-0.421309271	1.923545994	-0.421309271	1.020154094	3.016975674	1.935606225	4.398938989	1.311059867	1.383653021	3.821625079	-0.421309271	1.739617397	-0.421309271	-0.421309271	-0.421309271	-0.421309271	-0.421309271	-0.421309271	-0.421309271	-0.421309271	-0.421309271	1.180226817	1.654221752	2.977950317	1.643012209	-0.421309271	1.232482664	0.824112747	1.348331414	-0.421309271	-0.421309271	-0.421309271	2.035303123	3.034082987	4.32168268	1.425887077	-0.421309271	-0.421309271	2.952779099	-0.421309271	-0.421309271	0.836279743	-0.421309271	-0.421309271	0.987533063	-0.421309271	-0.421309271	-0.421309271	-0.421309271	3.324560802	2.523979533	-0.421309271	-0.421309271	-0.421309271	1.37802751	1.035751139	-0.421309271	-0.421309271	4.143952482	-0.421309271	-0.421309271	2.673907622	-0.421309271	-0.421309271	-0.421309271	2.176003675	-0.421309271	-0.421309271	-0.421309271	-0.421309271	2.819572358	-0.421309271	-0.421309271	-0.421309271	-0.421309271	-0.421309271	-0.421309271	2.953316983	3.720633558	-0.421309271	-0.421309271	1.0287098	-0.421309271	1.835174831	-0.421309271	-0.421309271	2.353609038	-0.421309271	-0.421309271	-0.421309271	1.680044016	4.24701208	1.684697343	-0.421309271	0.800101371	-0.421309271	-0.421309271	-0.421309271	1.10748701	-0.421309271	1.559509813	-0.421309271	4.157262692	-0.421309271	1.31148956	2.121058546	-0.421309271	-0.421309271	-0.421309271	-0.421309271	-0.421309271	-0.421309271	-0.421309271	1.186219559	3.429693942	2.188395983	0.649490414	-0.421309271	4.06165393	1.195208495	2.259098374	-0.421309271	-0.421309271	-0.421309271	1.9239742	2.471727543	1.179865182	2.165650592	0.792145632	-0.421309271	-0.421309271	-0.421309271	-0.421309271	-0.421309271	-0.421309271	0.624467165	-0.421309271	-0.421309271	-0.421309271	2.722349207	1.338153303	-0.421309271	-0.421309271	1.124198613	-0.421309271	-0.421309271	2.149774226	2.958348569	-0.421309271	-0.421309271	-0.421309271	-0.421309271	-0.421309271	1.462333902	-0.421309271	-0.421309271	-0.421309271	-0.421309271	1.93777534	-0.421309271	1.122025491	-0.421309271	-0.421309271	0.917245067	0.667274614	1.73732174	3.195607503	-0.421309271	3.061951587	-0.421309271	-0.421309271	-0.421309271	-0.421309271	-0.421309271	-0.421309271	1.818695629	-0.421309271	-0.421309271	-0.421309271	-0.421309271	-0.421309271	1.718984454	-0.421309271	0.871699595	-0.421309271	-0.421309271	2.312456846	-0.421309271	-0.421309271	-0.421309271	-0.421309271	1.475894818	-0.421309271	-0.421309271	1.067132173	-0.421309271	-0.421309271	-0.421309271	-0.421309271	-0.421309271	2.259098374	-0.421309271	-0.421309271	-0.421309271	-0.421309271	3.816741117	-0.421309271	0.786472692	-0.421309271	2.465472943	-0.421309271	0.893817706	1.095970811	-0.421309271	1.763977205	-0.421309271	1.503414244	2.476216324	-0.421309271	-0.421309271	-0.421309271	-0.421309271	-0.421309271	-0.421309271	-0.421309271	3.32167839	1.202814451	1.460266857	-0.421309271	-0.421309271	1.329311749	1.209181276	-0.421309271	2.541750579	-0.421309271	-0.421309271	3.656962074	-0.421309271	-0.421309271	-0.421309271	1.053831333	-0.421309271	-0.421309271	-0.421309271	-0.421309271	-0.421309271	-0.421309271	-0.421309271	-0.421309271	2.290616219	-0.421309271	-0.421309271	-0.421309271	2.837057385	-0.421309271	0.910513809	2.100982654	-0.421309271	-0.421309271	3.811180832	-0.421309271	2.631377563	-0.421309271	2.954034527	1.394545253	0.82105709	3.063126353	1.081166147	1.076613067	-0.421309271	-0.421309271	2.698577849	1.335712052	-0.421309271	0.9184767	1.377560474	1.485412282	1.231707145	-0.421309271	-0.421309271	-0.421309271	-0.421309271	-0.421309271	-0.421309271	1.932577398	1.077395959	1.868799517	1.122192419	-0.421309271	-0.421309271	-0.421309271	1.068058991	-0.421309271	-0.421309271	1.858128423	-0.421309271	-0.421309271	1.092760513	0.984521339	2.959429439	-0.421309271	-0.421309271	1.291544465	2.357809958	0.793046482	-0.421309271	1.478264175	-0.421309271	-0.421309271	-0.421309271	1.572058105	-0.421309271	2.890053267	-0.421309271	4.107346219	-0.421309271	-0.421309271	-0.421309271	-0.421309271	-0.421309271	1.001118185	-0.421309271	2.323385768	-0.421309271	-0.421309271	2.296724484	2.089069878	2.936573812	3.857746832	1.593779674	-0.421309271	-0.421309271	-0.421309271	0.70066666	1.486875793	-0.421309271	1.019721946	-0.421309271	1.173206811	4.381576849	1.337264708	-0.421309271	1.444417751	-0.421309271	2.562901096	4.585328621	5.416831565	-0.421309271	1.709693068	0.394236837	-0.421309271	2.391668546	2.791923756	-0.421309271	-0.421309271	1.506406425	-0.421309271	1.443405471	2.899285843	1.186219559	-0.421309271	-0.421309271	1.096936766	-0.421309271	1.528766948	1.745114531	-0.421309271	-0.421309271	-0.421309271	-0.421309271	-0.421309271	1.056714267	-0.421309271	-0.421309271	1.498810465	-0.421309271	-0.421309271	3.167213612	2.400044294	-0.421309271	-0.421309271	2.023649195	-0.421309271	1.746182236	1.958620961	4.281171111	-0.421309271	1.781560235	1.39860774	0.697197855	1.010000469	-0.421309271	-0.421309271	-0.421309271	-0.421309271	1.403413109	2.946521056	-0.421309271	2.251041785	-0.421309271	1.463887529	-0.421309271	-0.421309271	-0.421309271	1.759271031	-0.421309271	-0.421309271	1.119027438	1.267615855	-0.421309271	-0.421309271	-0.421309271	-0.421309271	-0.421309271	1.109944209	-0.421309271	2.973567452	-0.421309271	2.35328655	-0.421309271	2.757088431	-0.421309271	-0.421309271	-0.421309271	1.213897617	1.692057795	-0.421309271	0.957890184	2.142587714	-0.421309271	-0.421309271	-0.421309271	1.336820783	1.41067438	-0.421309271	-0.421309271	1.752434895	-0.421309271	-0.421309271	4.353105041	1.347993795	-0.421309271	1.332615807	1.43535121	1.265587335	-0.421309271	3.186504232	2.982348749	-0.421309271	1.7960909	3.608651497	-0.421309271	-0.421309271	0.972208354	2.815720883	1.678718829	-0.421309271	-0.421309271	-0.421309271	-0.421309271	1.476947046	-0.421309271	-0.421309271	-0.421309271	-0.421309271	1.244605818	-0.421309271	1.330631721	-0.421309271	1.695760269	1.157434366	3.425010279	-0.421309271	3.200838694	2.423148769	-0.421309271	-0.421309271	1.486476404	1.39228381	1.98331322	1.208429413	-0.421309271	4.780190493	-0.421309271	-0.421309271	4.581712953	2.038657379	-0.421309271	4.468368792	-0.421309271	1.309986662	-0.421309271	1.066514984	1.352507132	1.99038284	3.146954655	1.400286413	-0.421309271	1.727322375	-0.421309271	-0.421309271	-0.421309271	2.092351258	2.802336663	-0.421309271	-0.421309271	4.502688682	1.031634805	-0.421309271	1.774194147	-0.421309271	-0.421309271	1.828031477	0.932059317	-0.421309271	-0.421309271	-0.421309271	-0.421309271	-0.421309271	-0.421309271	1.35137641	-0.421309271	1.53353447	-0.421309271	1.22102824	1.86496055	-0.421309271	-0.421309271	-0.421309271	2.59397454	-0.421309271	-0.421309271	6.151273169	-0.421309271	-0.421309271	-0.421309271	3.206968971	0.957103914	-0.421309271	-0.421309271	-0.421309271	-0.421309271	2.060241425	-0.421309271	-0.421309271	-0.421309271	0.838331989	1.046002614	-0.421309271	-0.421309271	1.116373052	1.747072921	-0.421309271	1.343282053	-0.421309271	-0.421309271	-0.421309271	1.137548267	-0.421309271	2.027202612	-0.421309271	-0.421309271	-0.421309271	-0.421309271	-0.421309271	-0.421309271	1.116538662	1.03295519	-0.421309271	-0.421309271	1.381773515	1.79103585	1.346420124	1.934523441	1.243128974	0.586979197	1.610811629	-0.421309271	-0.421309271	-0.421309271	-0.421309271	1.037227329	-0.421309271	-0.421309271	-0.421309271	1.453583896	2.447556832	-0.421309271	1.476815446	-0.421309271	1.306348695	-0.421309271	-0.421309271	1.725753302	-0.421309271	-0.421309271	-0.421309271	-0.421309271	1.292278046	1.413596949	-0.421309271	-0.421309271	-0.421309271	-0.421309271	1.212762982	1.383417845	0.931933376	-0.421309271	-0.421309271	3.174894802	-0.421309271	1.583894063	1.532972219	1.621935203	1.235203258	1.767613417	1.17302769	1.761078312	0.906872391	3.035806692	1.238520027	-0.421309271	1.881432891	-0.421309271	-0.421309271	1.439116945	-0.421309271	-0.421309271	-0.421309271	1.010000469	-0.421309271	-0.421309271	1.268632124	-0.421309271	2.597887906	1.968201211	-0.421309271	-0.421309271	1.385772674	3.191698139	-0.421309271	1.23093242	0.925293934	-0.421309271	1.458719904	-0.421309271	-0.421309271	4.050462126	-0.421309271	2.951883147	0.389085725	-0.421309271	-0.421309271	-0.421309271	-0.421309271	1.7288941	-0.421309271	-0.421309271	-0.421309271	-0.421309271	0.919587228	0.848149949	3.228659468	-0.421309271	-0.421309271	-0.421309271	-0.421309271	-0.421309271	-0.421309271	-0.421309271	1.29722148	-0.421309271	1.367814468	-0.421309271	1.093882449	-0.421309271	-0.421309271	-0.421309271	1.634774309	1.922262486	-0.421309271	-0.421309271	-0.421309271	1.524025592	-0.421309271	-0.421309271	-0.421309271	-0.421309271	-0.421309271	-0.421309271	-0.421309271	1.190241912	-0.421309271	-0.421309271	-0.421309271	-0.421309271	1.592876404	1.935389574	3.432825706	1.242244243	2.956189663	1.138857112	-0.421309271	-0.421309271	1.18713181	1.357729092	1.264372785	-0.421309271	-0.421309271	-0.421309271	2.76443552	0.949164016	-0.421309271	-0.421309271	1.159717056	2.454830475	-0.421309271	1.688035683	4.054182695	-0.421309271	-0.421309271	-0.421309271	-0.421309271	-0.421309271	-0.421309271	2.816682601	-0.421309271	1.412134367	3.660990143	1.043015268	-0.421309271	-0.421309271	-0.421309271	-0.421309271	3.826877418	1.396454496	-0.421309271	-0.421309271	-0.421309271	-0.421309271	1.922262486	-0.421309271	-0.421309271	-0.421309271	1.548139437	1.509135695	0.883591306	-0.421309271	1.066360772	-0.421309271	2.749331277	0.991386161	1.777133701	-0.421309271	-0.421309271	-0.421309271	1.758007998	-0.421309271	-0.421309271	-0.421309271	-0.421309271	-0.421309271	-0.421309271	-0.421309271	-0.421309271	0.851901129	-0.421309271	0.991248162	-0.421309271	-0.421309271	1.212385152	-0.421309271	-0.421309271	1.65293361	1.028417994	-0.421309271	2.504387827	-0.421309271	1.396693465	0.863860626	1.206553061	1.512696788	-0.421309271	-0.421309271	0.815929797	1.812564291	-0.421309271	1.308272577	2.179019583	4.33174271	-0.421309271	-0.421309271	-0.421309271	2.712607039	-0.421309271	-0.421309271	-0.421309271	2.116132581	-0.421309271	-0.421309271	-0.421309271	-0.421309271	1.72749688	0.886278431	-0.421309271	-0.421309271	2.964848019	-0.421309271	-0.421309271	0.950199763	-0.421309271	-0.421309271	-0.421309271	2.031006615	-0.421309271	0.945938012	1.794590304	-0.421309271	3.866386911	1.068058991	1.694636731	2.361810232	3.778288648	-0.421309271	-0.421309271	-0.421309271	0.647031846	-0.421309271	-0.421309271	3.706596235	-0.421309271	0.802031165	1.263564151	2.072320987	-0.421309271	0.654676337	-0.421309271	1.284038946	2.560833072	1.179684431	-0.421309271	-0.421309271	1.321655454	-0.421309271	-0.421309271	-0.421309271	1.411160754	2.09869089	-0.421309271	-0.421309271	-0.421309271	0.941576489	0.92866762	-0.421309271	2.755715859	1.886573578	1.334604865	-0.421309271	-0.421309271	-0.421309271	-0.421309271	-0.421309271	-0.421309271	1.604081538	-0.421309271	-0.421309271	-0.421309271	-0.421309271	-0.421309271	4.239900446	1.037005696	-0.421309271	-0.421309271	-0.421309271	1.909096242	-0.421309271	-0.421309271	1.291125586	3.129489798	-0.421309271	3.115934593	-0.421309271	-0.421309271	1.119193666	1.163596437	-0.421309271	-0.421309271	-0.421309271	1.763795762	-0.421309271	-0.421309271	3.287581278	-0.421309271	-0.421309271	4.112517131	-0.421309271	-0.421309271	1.019146181	-0.421309271	-0.421309271	-0.421309271	-0.421309271	-0.421309271	2.294582701	-0.421309271	0.956711137	-0.421309271	-0.421309271	2.38258246	-0.421309271	2.430035763	-0.421309271	-0.421309271	-0.421309271	-0.421309271	2.115873961	2.641575786	0.536321225	2.466899527	-0.421309271	-0.421309271	-0.421309271	-0.421309271	0.661252374	-0.421309271	1.436102994	-0.421309271	0.80162436	2.066715569	3.96637497	-0.421309271	-0.421309271	-0.421309271	-0.421309271	-0.421309271	1.371281712	0.704756337	-0.421309271	-0.421309271	3.521169299	2.011192169	2.717911044	3.582060737	-0.421309271	-0.421309271	-0.421309271	3.92731228	2.634744177	1.180407701	-0.421309271	-0.421309271	-0.421309271	2.596768456	1.304642532	-0.421309271	1.561830811	-0.421309271	-0.421309271	2.782535039	-0.421309271	-0.421309271	3.859901731	3.203462353	1.850151724	1.143886928	1.619916514	-0.421309271	-0.421309271	1.358640738	-0.421309271	-0.421309271	-0.421309271	1.967753582	-0.421309271	1.284454022	-0.421309271	-0.421309271	-0.421309271	-0.421309271	-0.421309271	1.03944764	1.338820401	2.394565028	-0.421309271	-0.421309271	-0.421309271	-0.421309271	1.104549586	1.808181535	-0.421309271	-0.421309271	-0.421309271	-0.421309271	-0.421309271	-0.421309271	-0.421309271	-0.421309271	1.646680035	3.204338105	1.24440874	2.912745923	1.414085054	-0.421309271	1.90783136	1.622246175	-0.421309271	-0.421309271	0.93004724	-0.421309271	-0.421309271	1.372904866	-0.421309271	-0.421309271	-0.421309271	-0.421309271	-0.421309271	-0.421309271	-0.421309271	-0.421309271	2.034346782	1.392640464	1.901740556	1.859731665	3.796692373	-0.421309271	-0.421309271	1.726276032	-0.421309271	-0.421309271	0.661883027	2.385344766	-0.421309271	-0.421309271	-0.421309271	0.987395868	-0.421309271	-0.421309271	3.686047851	3.748160374	1.175719104	-0.421309271	-0.421309271	1.962175011	-0.421309271	-0.421309271	1.90783136	-0.421309271	4.159940036	3.464159793	1.658744721	-0.421309271	3.355219298	1.925259929	-0.421309271	-0.421309271	2.945451431	0.92380026	-0.421309271	-0.421309271	1.156908607	2.101237606	-0.421309271	-0.421309271	-0.421309271	-0.421309271	1.542012314	-0.421309271	2.124442358	-0.421309271	-0.421309271	-0.421309271	-0.421309271	-0.421309271	1.375462136	-0.421309271	-0.421309271	-0.421309271	-0.421309271	2.007694136	-0.421309271	-0.421309271	0.683050433	-0.421309271	2.037857749	3.313784678	-0.421309271	-0.421309271	-0.421309271	0.761570817	-0.421309271	-0.421309271	-0.421309271	-0.421309271	-0.421309271	-0.421309271	1.706957896	-0.421309271	-0.421309271	1.423167515	-0.421309271	-0.421309271	-0.421309271	-0.421309271	-0.421309271	0.714769426	-0.421309271	2.197576293	-0.421309271	-0.421309271	-0.421309271	-0.421309271	2.06688	-0.421309271	-0.421309271	-0.421309271	-0.421309271	0.932563332	-0.421309271	-0.421309271	0.715641338	-0.421309271	2.000040668	-0.421309271	-0.421309271	-0.421309271	0.796361657	1.726973463	-0.421309271	-0.421309271	1.294693258	3.411058943	-0.421309271	-0.421309271	3.436750957	2.011893224	-0.421309271	2.226174017	1.521803353	-0.421309271	-0.421309271	1.434099745	-0.421309271	1.356818481	2.021759092	2.392670324	1.285492685	2.668032124	-0.421309271	1.165189422	-0.421309271	2.997867305	1.14354287	-0.421309271	-0.421309271	1.478264175	2.326213731	-0.421309271	-0.421309271	-0.421309271	-0.421309271	1.208617308	-0.421309271	3.198220418	3.555990535	1.13482441	1.354319612	-0.421309271	1.936762497	-0.421309271	-0.421309271	-0.421309271	-0.421309271	-0.421309271	-0.421309271	-0.421309271	3.434786863	1.23891119	-0.421309271	-0.421309271	2.026728107	1.065436226	-0.421309271	-0.421309271	-0.421309271	-0.421309271	1.372440775	-0.421309271	-0.421309271	2.651165541	-0.421309271	-0.421309271	0.670873402	-0.421309271	2.677840951	-0.421309271	-0.421309271	-0.421309271	1.792842595	-0.421309271	-0.421309271	-0.421309271	-0.421309271	-0.421309271	-0.421309271	-0.421309271	-0.421309271	-0.421309271	-0.421309271	-0.421309271	-0.421309271	-0.421309271	-0.421309271	-0.421309271	-0.421309271	-0.421309271	-0.421309271	-0.421309271	-0.421309271	-0.421309271	-0.421309271	-0.421309271	-0.421309271	-0.421309271	-0.421309271	-0.421309271	-0.421309271	-0.421309271	-0.421309271	-0.421309271	-0.421309271	-0.421309271	3.790530027	-0.421309271	-0.421309271	-0.421309271	-0.421309271	-0.421309271	-0.421309271	-0.421309271	-0.421309271	-0.421309271	-0.421309271	-0.421309271	-0.421309271	-0.421309271	-0.421309271	-0.421309271	-0.421309271	-0.421309271	-0.421309271	-0.421309271	-0.421309271	-0.421309271	-0.421309271	-0.421309271	-0.421309271	-0.421309271	-0.421309271	-0.421309271	-0.421309271	-0.421309271	-0.421309271	-0.421309271	-0.421309271	-0.421309271	-0.421309271	0.853230669	-0.421309271	-0.421309271	-0.421309271	-0.421309271	-0.421309271	-0.421309271	-0.421309271	-0.421309271	3.042147373	-0.421309271	-0.421309271	2.589597628	-0.421309271	3.619437951	-0.421309271	-0.421309271	-0.421309271	-0.421309271	-0.421309271	-0.421309271	-0.421309271	2.073809882	-0.421309271	-0.421309271	-0.421309271	-0.421309271	-0.421309271	-0.421309271	-0.421309271	-0.421309271	-0.421309271	-0.421309271	-0.421309271	-0.421309271	-0.421309271	-0.421309271	-0.421309271	-0.421309271	-0.421309271	-0.421309271	3.400309819	-0.421309271	-0.421309271	-0.421309271	-0.421309271	-0.421309271	-0.421309271	-0.421309271	-0.421309271	-0.421309271	-0.421309271	-0.421309271	-0.421309271	-0.421309271	-0.421309271	-0.421309271	-0.421309271	-0.421309271	-0.421309271	-0.421309271	-0.421309271	-0.421309271	-0.421309271	-0.421309271	-0.421309271	-0.421309271	-0.421309271	-0.421309271	-0.421309271	-0.421309271	-0.421309271	-0.421309271	-0.421309271	-0.421309271	-0.421309271	-0.421309271	-0.421309271	-0.421309271	-0.421309271	-0.421309271	-0.421309271	-0.421309271	1.432600472	-0.421309271	-0.421309271	-0.421309271	-0.421309271	-0.421309271	-0.421309271	-0.421309271	-0.421309271	-0.421309271	-0.421309271	-0.421309271	-0.421309271	-0.421309271	-0.421309271	-0.421309271	-0.421309271	-0.421309271	-0.421309271	-0.421309271	-0.421309271	-0.421309271	-0.421309271	-0.421309271	-0.421309271	-0.421309271	-0.421309271	-0.421309271	-0.421309271	-0.421309271	-0.421309271	3.084462426	-0.421309271	-0.421309271	-0.421309271	-0.421309271	-0.421309271	-0.421309271	-0.421309271	-0.421309271	-0.421309271	-0.421309271	-0.421309271	-0.421309271	-0.421309271	-0.421309271	-0.421309271	-0.421309271	-0.421309271	-0.421309271	-0.421309271	-0.421309271	-0.421309271	-0.421309271	-0.421309271	-0.421309271	-0.421309271	-0.421309271	-0.421309271	-0.421309271	-0.421309271	-0.421309271	-0.421309271	-0.421309271	-0.421309271	-0.421309271	-0.421309271	-0.421309271	-0.421309271	-0.421309271	-0.421309271	-0.421309271	-0.421309271	-0.421309271	-0.421309271	-0.421309271	-0.421309271	-0.421309271	-0.421309271	-0.421309271	-0.421309271	-0.421309271	-0.421309271	-0.421309271	-0.421309271	-0.421309271	-0.421309271	-0.421309271	-0.421309271	-0.421309271	-0.421309271	-0.421309271	-0.421309271	-0.421309271	-0.421309271	-0.421309271	-0.421309271	-0.421309271	-0.421309271	-0.421309271	-0.421309271	-0.421309271	-0.421309271	-0.421309271	-0.421309271	-0.421309271	2.03626036	1.957512904	-0.421309271	-0.421309271	-0.421309271	-0.421309271	-0.421309271	-0.421309271	-0.421309271	-0.421309271	-0.421309271	-0.421309271	-0.421309271	-0.421309271	-0.421309271	-0.421309271	-0.421309271	-0.421309271	-0.421309271	-0.421309271	-0.421309271	-0.421309271	-0.421309271	-0.421309271	-0.421309271	-0.421309271	-0.421309271	-0.421309271	-0.421309271	-0.421309271	-0.421309271	-0.421309271	1.828160884	-0.421309271	-0.421309271	-0.421309271	-0.421309271	-0.421309271	-0.421309271	-0.421309271	-0.421309271	-0.421309271	-0.421309271	-0.421309271	-0.421309271	-0.421309271	-0.421309271	-0.421309271	-0.421309271	-0.421309271	-0.421309271	-0.421309271	2.2195942	-0.421309271	-0.421309271	-0.421309271	-0.421309271	-0.421309271	-0.421309271	-0.421309271	-0.421309271	-0.421309271	-0.421309271	-0.421309271	-0.421309271	-0.421309271	-0.421309271	-0.421309271	-0.421309271	-0.421309271	-0.421309271	-0.421309271	-0.421309271	-0.421309271	3.337611576	-0.421309271	-0.421309271	-0.421309271	-0.421309271	-0.421309271	-0.421309271	-0.421309271	-0.421309271	-0.421309271	-0.421309271	-0.421309271	-0.421309271	-0.421309271	-0.421309271	-0.421309271	-0.421309271	-0.421309271	-0.421309271	-0.421309271	-0.421309271	-0.421309271	-0.421309271	-0.421309271	-0.421309271	-0.421309271	-0.421309271	-0.421309271	-0.421309271	-0.421309271	-0.421309271	-0.421309271	-0.421309271	-0.421309271	-0.421309271	-0.421309271	-0.421309271	-0.421309271	-0.421309271	-0.421309271	-0.421309271	-0.421309271	-0.421309271	-0.421309271	-0.421309271	-0.421309271	-0.421309271	-0.421309271	-0.421309271	-0.421309271	-0.421309271	-0.421309271	-0.421309271	-0.421309271	-0.421309271	-0.421309271	-0.421309271	-0.421309271	-0.421309271	-0.421309271	-0.421309271	-0.421309271	-0.421309271	-0.421309271	1.51544618	-0.421309271	-0.421309271	-0.421309271	-0.421309271	-0.421309271	-0.421309271	-0.421309271	-0.421309271	-0.421309271	-0.421309271	-0.421309271	-0.421309271	-0.421309271	-0.421309271	-0.421309271	-0.421309271	-0.421309271	-0.421309271	-0.421309271	-0.421309271	-0.421309271	-0.421309271	-0.421309271	-0.421309271	-0.421309271	-0.421309271	-0.421309271	-0.421309271	-0.421309271	-0.421309271	-0.421309271	-0.421309271	-0.421309271	-0.421309271	-0.421309271	-0.421309271	-0.421309271	-0.421309271	-0.421309271	-0.421309271	-0.421309271	-0.421309271	-0.421309271	-0.421309271	-0.421309271	-0.421309271	-0.421309271	-0.421309271	-0.421309271	-0.421309271	-0.421309271	-0.421309271	-0.421309271	-0.421309271	-0.421309271	-0.421309271	-0.421309271	-0.421309271	-0.421309271	-0.421309271	-0.421309271	-0.421309271	-0.421309271	-0.421309271	-0.421309271	-0.421309271	-0.421309271	-0.421309271	2.258506829	-0.421309271	-0.421309271	-0.421309271	-0.421309271	-0.421309271	-0.421309271	-0.421309271	3.467777357	-0.421309271	-0.421309271	-0.421309271	-0.421309271	-0.421309271	-0.421309271	-0.421309271	-0.421309271	-0.421309271	-0.421309271	-0.421309271	-0.421309271	-0.421309271	-0.421309271	-0.421309271	-0.421309271	-0.421309271	-0.421309271	-0.421309271	-0.421309271	1.268428763	-0.421309271	-0.421309271	-0.421309271	-0.421309271	-0.421309271	-0.421309271	2.809010216	-0.421309271	-0.421309271	-0.421309271	-0.421309271	2.197017654	-0.421309271	-0.421309271	-0.421309271	-0.421309271	-0.421309271	-0.421309271	-0.421309271	-0.421309271	2.810923746	-0.421309271	-0.421309271	-0.421309271	-0.421309271	-0.421309271	-0.421309271	-0.421309271	-0.421309271	-0.421309271	-0.421309271	-0.421309271	-0.421309271	-0.421309271	-0.421309271	-0.421309271	-0.421309271	-0.421309271	-0.421309271	-0.421309271	-0.421309271	-0.421309271	2.075300926	-0.421309271	-0.421309271	-0.421309271	-0.421309271	-0.421309271	-0.421309271	-0.421309271	-0.421309271	-0.421309271	-0.421309271	-0.421309271	-0.421309271	-0.421309271	-0.421309271	-0.421309271	-0.421309271	-0.421309271	-0.421309271	-0.421309271	-0.421309271	-0.421309271	-0.421309271	-0.421309271	-0.421309271	-0.421309271	-0.421309271	-0.421309271	-0.421309271	-0.421309271	-0.421309271	-0.421309271	-0.421309271	-0.421309271	-0.421309271	-0.421309271	-0.421309271	-0.421309271	-0.421309271	-0.421309271	-0.421309271	-0.421309271	-0.421309271	-0.421309271	-0.421309271	-0.421309271	-0.421309271	-0.421309271	-0.421309271	-0.421309271	-0.421309271	-0.421309271	-0.421309271	-0.421309271	-0.421309271	1.900694217	-0.421309271	-0.421309271	-0.421309271	-0.421309271	-0.421309271	-0.421309271	-0.421309271	-0.421309271	-0.421309271	-0.421309271	-0.421309271	-0.421309271	-0.421309271	-0.421309271	-0.421309271	-0.421309271	-0.421309271	-0.421309271	-0.421309271	-0.421309271	-0.421309271	-0.421309271	-0.421309271	-0.421309271	-0.421309271	-0.421309271	-0.421309271	-0.421309271	-0.421309271	-0.421309271	-0.421309271	-0.421309271	-0.421309271	-0.421309271	-0.421309271	-0.421309271	-0.421309271	-0.421309271	2.864767511	-0.421309271	-0.421309271	1.102435679	-0.421309271	-0.421309271	-0.421309271	-0.421309271	-0.421309271	-0.421309271	-0.421309271	-0.421309271	-0.421309271	-0.421309271	-0.421309271	-0.421309271	-0.421309271	-0.421309271	-0.421309271	-0.421309271	-0.421309271	-0.421309271	-0.421309271	-0.421309271	-0.421309271	-0.421309271	2.207118161	-0.421309271	-0.421309271	-0.421309271	-0.421309271	-0.421309271	-0.421309271	-0.421309271	-0.421309271	-0.421309271	-0.421309271	-0.421309271	-0.421309271	-0.421309271	-0.421309271	-0.421309271	-0.421309271	-0.421309271	-0.421309271	-0.421309271	-0.421309271	-0.421309271	-0.421309271	-0.421309271	-0.421309271	-0.421309271	-0.421309271	-0.421309271	-0.421309271	-0.421309271	-0.421309271	-0.421309271	-0.421309271	-0.421309271	-0.421309271	-0.421309271	-0.421309271	-0.421309271	-0.421309271	-0.421309271	-0.421309271	-0.421309271	-0.421309271	-0.421309271	-0.421309271	-0.421309271	-0.421309271	-0.421309271	-0.421309271	-0.421309271	-0.421309271	-0.421309271	-0.421309271	-0.421309271	-0.421309271	-0.421309271	-0.421309271	-0.421309271	-0.421309271	-0.421309271	-0.421309271	-0.421309271	-0.421309271	1.530166433	-0.421309271	-0.421309271	-0.421309271	-0.421309271	-0.421309271	-0.421309271	-0.421309271	-0.421309271	-0.421309271	-0.421309271	-0.421309271	-0.421309271	-0.421309271	-0.421309271	-0.421309271	-0.421309271	-0.421309271	-0.421309271	-0.421309271	-0.421309271	-0.421309271	-0.421309271	-0.421309271	-0.421309271	-0.421309271	-0.421309271	-0.421309271	-0.421309271	-0.421309271	-0.421309271	-0.421309271	-0.421309271	-0.421309271	-0.421309271	2.199253968	-0.421309271	-0.421309271	-0.421309271	-0.421309271	-0.421309271	-0.421309271	-0.421309271	-0.421309271	-0.421309271	-0.421309271	-0.421309271	-0.421309271	-0.421309271	-0.421309271	-0.421309271	-0.421309271	1.624426008	-0.421309271	-0.421309271	-0.421309271	-0.421309271	-0.421309271	-0.421309271	-0.421309271	-0.421309271	3.103736708	-0.421309271	-0.421309271	-0.421309271	-0.421309271	-0.421309271	-0.421309271	-0.421309271	-0.421309271	-0.421309271	-0.421309271	-0.421309271	-0.421309271	-0.421309271	-0.421309271	-0.421309271	-0.421309271	-0.421309271	-0.421309271	-0.421309271	-0.421309271	-0.421309271	-0.421309271	-0.421309271	-0.421309271	-0.421309271	-0.421309271	2.539846924	-0.421309271	-0.421309271	-0.421309271	-0.421309271	2.022703705	-0.421309271	-0.421309271	-0.421309271	-0.421309271	2.783470617	-0.421309271	-0.421309271	1.756026656	1.784893769	-0.421309271	-0.421309271	-0.421309271	-0.421309271	-0.421309271	-0.421309271	-0.421309271	-0.421309271	-0.421309271	-0.421309271	2.232217082	-0.421309271	-0.421309271	-0.421309271	-0.421309271	-0.421309271	-0.421309271	-0.421309271	-0.421309271	-0.421309271	-0.421309271	-0.421309271	-0.421309271	-0.421309271	-0.421309271	-0.421309271	-0.421309271	-0.421309271	-0.421309271	-0.421309271	-0.421309271	-0.421309271	-0.421309271	-0.421309271	-0.421309271	-0.421309271	-0.421309271	-0.421309271	-0.421309271	-0.421309271	-0.421309271	-0.421309271	3.779304555	-0.421309271	-0.421309271	-0.421309271	-0.421309271	-0.421309271	-0.421309271	-0.421309271	-0.421309271	-0.421309271	-0.421309271	-0.421309271	-0.421309271	-0.421309271	-0.421309271	-0.421309271	-0.421309271	-0.421309271	-0.421309271	-0.421309271	-0.421309271	-0.421309271	-0.421309271	1.738557161	-0.421309271	-0.421309271	-0.421309271	-0.421309271	-0.421309271	-0.421309271	-0.421309271	-0.421309271	-0.421309271	-0.421309271	-0.421309271	-0.421309271	-0.421309271	-0.421309271	-0.421309271	-0.421309271	-0.421309271	-0.421309271	-0.421309271	-0.421309271	-0.421309271	-0.421309271	-0.421309271	-0.421309271	-0.421309271	-0.421309271	-0.421309271	-0.421309271	-0.421309271	-0.421309271	1.980363233	-0.421309271	-0.421309271	-0.421309271	-0.421309271	-0.421309271	-0.421309271	-0.421309271	-0.421309271	-0.421309271	-0.421309271	-0.421309271	-0.421309271	-0.421309271	-0.421309271	-0.421309271	-0.421309271	-0.421309271	-0.421309271	-0.421309271	-0.421309271	-0.421309271	-0.421309271	-0.421309271	-0.421309271	-0.421309271	-0.421309271	-0.421309271	-0.421309271	-0.421309271	-0.421309271	-0.421309271	-0.421309271	-0.421309271	-0.421309271	1.323398942	-0.421309271	-0.421309271	4.574508907	-0.421309271	-0.421309271	-0.421309271	-0.421309271	-0.421309271	-0.421309271	-0.421309271	-0.421309271	-0.421309271	-0.421309271	-0.421309271	-0.421309271	-0.421309271	3.45975179	-0.421309271	-0.421309271	-0.421309271	-0.421309271	-0.421309271	-0.421309271	-0.421309271	-0.421309271	-0.421309271	-0.421309271	-0.421309271	-0.421309271	-0.421309271	-0.421309271	-0.421309271	-0.421309271	-0.421309271	-0.421309271	-0.421309271	-0.421309271	-0.421309271	-0.421309271	-0.421309271	-0.421309271	3.281984932	-0.421309271	-0.421309271	2.021995163	-0.421309271	-0.421309271	-0.421309271	-0.421309271	-0.421309271	1.850946445	-0.421309271	-0.421309271	-0.421309271	-0.421309271	-0.421309271	-0.421309271	-0.421309271	-0.421309271	-0.421309271	-0.421309271	-0.421309271	-0.421309271	-0.421309271	-0.421309271	-0.421309271	-0.421309271	-0.421309271	-0.421309271	-0.421309271	-0.421309271	-0.421309271	-0.421309271	-0.421309271	-0.421309271	-0.421309271	-0.421309271	-0.421309271	-0.421309271	-0.421309271	-0.421309271	-0.421309271	-0.421309271	-0.421309271	-0.421309271	-0.421309271	-0.421309271	2.452713944	-0.421309271	-0.421309271	-0.421309271	-0.421309271	-0.421309271	-0.421309271	-0.421309271	-0.421309271	-0.421309271	-0.421309271	-0.421309271	-0.421309271	1.515170844	-0.421309271	-0.421309271	-0.421309271	-0.421309271	-0.421309271	-0.421309271	-0.421309271	-0.421309271	-0.421309271	-0.421309271	-0.421309271	-0.421309271	-0.421309271	2.738465057	-0.421309271	-0.421309271	-0.421309271	-0.421309271	-0.421309271	-0.421309271	-0.421309271	-0.421309271	-0.421309271	-0.421309271	-0.421309271	-0.421309271	-0.421309271	-0.421309271	-0.421309271	-0.421309271	-0.421309271	-0.421309271	-0.421309271	-0.421309271	-0.421309271	-0.421309271	-0.421309271	-0.421309271	-0.421309271	-0.421309271	-0.421309271	-0.421309271	-0.421309271	-0.421309271	-0.421309271	-0.421309271	2.946521056	-0.421309271	-0.421309271	-0.421309271	-0.421309271	-0.421309271	-0.421309271	-0.421309271	-0.421309271	-0.421309271	-0.421309271	-0.421309271	-0.421309271	-0.421309271	-0.421309271	-0.421309271	-0.421309271	-0.421309271	-0.421309271	-0.421309271	-0.421309271	-0.421309271	-0.421309271	-0.421309271	-0.421309271	-0.421309271	-0.421309271	-0.421309271	3.524526502	2.392336298	2.665062963	-0.421309271	-0.421309271	-0.421309271	-0.421309271	-0.421309271	-0.421309271	-0.421309271	-0.421309271	-0.421309271	-0.421309271	-0.421309271	-0.421309271	-0.421309271	-0.421309271	-0.421309271	-0.421309271	-0.421309271	-0.421309271	-0.421309271	-0.421309271	-0.421309271	-0.421309271	-0.421309271	-0.421309271	-0.421309271	-0.421309271	-0.421309271	-0.421309271	-0.421309271	-0.421309271	-0.421309271	-0.421309271	-0.421309271	-0.421309271	-0.421309271	-0.421309271	-0.421309271	-0.421309271	-0.421309271	-0.421309271	-0.421309271	-0.421309271	-0.421309271	-0.421309271	-0.421309271	-0.421309271	-0.421309271	-0.421309271	-0.421309271	-0.421309271	-0.421309271	-0.421309271	-0.421309271	-0.421309271	-0.421309271	-0.421309271	-0.421309271	-0.421309271	-0.421309271	-0.421309271	-0.421309271	-0.421309271	-0.421309271	-0.421309271	-0.421309271	-0.421309271	-0.421309271	-0.421309271	-0.421309271	-0.421309271	-0.421309271	-0.421309271	-0.421309271	-0.421309271	-0.421309271	-0.421309271	-0.421309271	-0.421309271	-0.421309271	-0.421309271	-0.421309271	-0.421309271	-0.421309271	-0.421309271	-0.421309271	-0.421309271	-0.421309271	-0.421309271	-0.421309271	-0.421309271	-0.421309271	-0.421309271	-0.421309271	-0.421309271	-0.421309271	-0.421309271	-0.421309271	-0.421309271	-0.421309271	-0.421309271	-0.421309271	-0.421309271	-0.421309271	2.146307931	-0.421309271	-0.421309271	-0.421309271	-0.421309271	-0.421309271	-0.421309271	-0.421309271	-0.421309271	-0.421309271	-0.421309271	-0.421309271	-0.421309271	-0.421309271	-0.421309271	-0.421309271	-0.421309271	-0.421309271	-0.421309271	-0.421309271	-0.421309271	1.504501099	-0.421309271	1.974489071	-0.421309271	-0.421309271	-0.421309271	-0.421309271	-0.421309271	-0.421309271	-0.421309271	-0.421309271	-0.421309271	-0.421309271	-0.421309271	-0.421309271	-0.421309271	-0.421309271	-0.421309271	-0.421309271	-0.421309271	-0.421309271	-0.421309271	-0.421309271	-0.421309271	-0.421309271	-0.421309271	-0.421309271	-0.421309271	-0.421309271	-0.421309271	-0.421309271	-0.421309271	-0.421309271	-0.421309271	-0.421309271	1.74921403	-0.421309271	-0.421309271	-0.421309271	-0.421309271	-0.421309271	-0.421309271	-0.421309271	-0.421309271	-0.421309271	-0.421309271	-0.421309271	-0.421309271	-0.421309271	-0.421309271	3.608651497	-0.421309271	-0.421309271	-0.421309271	-0.421309271	-0.421309271	-0.421309271	-0.421309271	-0.421309271	-0.421309271	-0.421309271	-0.421309271	-0.421309271	-0.421309271	-0.421309271	-0.421309271	-0.421309271	-0.421309271	-0.421309271	-0.421309271	-0.421309271	-0.421309271	-0.421309271	-0.421309271	-0.421309271	-0.421309271	-0.421309271	-0.421309271	-0.421309271	-0.421309271	-0.421309271	-0.421309271	-0.421309271	-0.421309271	-0.421309271	-0.421309271	-0.421309271	-0.421309271	-0.421309271	-0.421309271	-0.421309271	-0.421309271	-0.421309271	3.908189829	-0.421309271	-0.421309271	-0.421309271	-0.421309271	4.215987046	-0.421309271	-0.421309271	-0.421309271	-0.421309271	-0.421309271	-0.421309271	-0.421309271	-0.421309271	-0.421309271	-0.421309271	-0.421309271	-0.421309271	-0.421309271	-0.421309271	-0.421309271	-0.421309271	-0.421309271	-0.421309271	-0.421309271	-0.421309271	-0.421309271	-0.421309271	-0.421309271	-0.421309271	-0.421309271	-0.421309271	-0.421309271	-0.421309271	-0.421309271	-0.421309271	-0.421309271	-0.421309271	-0.421309271	-0.421309271	-0.421309271	-0.421309271	-0.421309271	-0.421309271	-0.421309271	-0.421309271	-0.421309271	-0.421309271	-0.421309271	-0.421309271	-0.421309271	1.906568099	-0.421309271	-0.421309271	-0.421309271	2.88699117	-0.421309271	-0.421309271	2.518738799	-0.421309271	-0.421309271	-0.421309271	-0.421309271	-0.421309271	-0.421309271	-0.421309271	-0.421309271	-0.421309271	-0.421309271	-0.421309271	-0.421309271	-0.421309271	-0.421309271	-0.421309271	-0.421309271	-0.421309271	-0.421309271	-0.421309271	2.889031715	-0.421309271	-0.421309271	-0.421309271	-0.421309271	-0.421309271	-0.421309271	-0.421309271	-0.421309271	-0.421309271	-0.421309271	-0.421309271	-0.421309271	-0.421309271	-0.421309271	-0.421309271	2.35942995	-0.421309271	-0.421309271	-0.421309271	-0.421309271	-0.421309271	1.77934438	-0.421309271	-0.421309271	-0.421309271	-0.421309271	-0.421309271	-0.421309271	-0.421309271	-0.421309271	-0.421309271	-0.421309271	-0.421309271	-0.421309271	-0.421309271	-0.421309271	-0.421309271	-0.421309271	-0.421309271	-0.421309271	-0.421309271	1.933009522	-0.421309271	-0.421309271	-0.421309271	2.010258181	-0.421309271	-0.421309271	-0.421309271	-0.421309271	-0.421309271	-0.421309271	-0.421309271	-0.421309271	-0.421309271	-0.421309271	-0.421309271	-0.421309271	-0.421309271	-0.421309271	-0.421309271	-0.421309271	-0.421309271	-0.421309271	-0.421309271	-0.421309271	-0.421309271	-0.421309271	-0.421309271	-0.421309271	-0.421309271	-0.421309271	-0.421309271	-0.421309271	-0.421309271	-0.421309271	-0.421309271	-0.421309271	-0.421309271	-0.421309271	-0.421309271	-0.421309271	-0.421309271	-0.421309271	-0.421309271	-0.421309271	-0.421309271	-0.421309271	-0.421309271	-0.421309271	-0.421309271	-0.421309271	-0.421309271	-0.421309271	-0.421309271	-0.421309271	-0.421309271	-0.421309271	-0.421309271	-0.421309271	-0.421309271	-0.421309271	-0.421309271	-0.421309271	-0.421309271	-0.421309271	-0.421309271	-0.421309271	-0.421309271	-0.421309271	-0.421309271	-0.421309271	-0.421309271	-0.421309271	-0.421309271	-0.421309271	-0.421309271	-0.421309271	-0.421309271	-0.421309271	-0.421309271	-0.421309271	-0.421309271	3.041569616	-0.421309271	-0.421309271	-0.421309271	-0.421309271	-0.421309271	-0.421309271	-0.421309271	-0.421309271	-0.421309271	-0.421309271	-0.421309271	-0.421309271	-0.421309271	-0.421309271	-0.421309271	-0.421309271	0.550529701	-0.421309271	-0.421309271	-0.421309271	-0.421309271	-0.421309271	-0.421309271	-0.421309271	-0.421309271	-0.421309271	-0.421309271	-0.421309271	-0.421309271	-0.421309271	-0.421309271	-0.421309271	-0.421309271	-0.421309271	-0.421309271	-0.421309271	-0.421309271	-0.421309271	-0.421309271	-0.421309271	-0.421309271	-0.421309271	3.677538522	2.10353499	-0.421309271	-0.421309271	-0.421309271	-0.421309271	-0.421309271	3.59086553	-0.421309271	-0.421309271	-0.421309271	-0.421309271	-0.421309271	-0.421309271	-0.421309271	-0.421309271	-0.421309271	-0.421309271	-0.421309271	-0.421309271	-0.421309271	-0.421309271	-0.421309271	-0.421309271	-0.421309271	-0.421309271	-0.421309271	-0.421309271	-0.421309271	-0.421309271	-0.421309271	-0.421309271	-0.421309271	-0.421309271	-0.421309271	-0.421309271	-0.421309271	-0.421309271	3.013582212	-0.421309271	-0.421309271	-0.421309271	-0.421309271	-0.421309271	-0.421309271	-0.421309271	1.929988593	-0.421309271	-0.421309271	-0.421309271	-0.421309271	2.69509635	-0.421309271	-0.421309271	-0.421309271	-0.421309271	-0.421309271	-0.421309271	-0.421309271	-0.421309271	-0.421309271	-0.421309271	-0.421309271	3.687946149	-0.421309271	-0.421309271	-0.421309271	-0.421309271	-0.421309271	-0.421309271	-0.421309271	-0.421309271	-0.421309271	-0.421309271	-0.421309271	-0.421309271	-0.421309271	-0.421309271	-0.421309271	-0.421309271	-0.421309271	2.054132532	-0.421309271	-0.421309271	-0.421309271	-0.421309271	-0.421309271	-0.421309271	-0.421309271	-0.421309271	-0.421309271	-0.421309271	-0.421309271	-0.421309271	-0.421309271	2.657462195	-0.421309271	-0.421309271	-0.421309271	-0.421309271	-0.421309271	-0.421309271	-0.421309271	-0.421309271	-0.421309271	-0.421309271	-0.421309271	-0.421309271	-0.421309271	-0.421309271	-0.421309271	-0.421309271	-0.421309271	-0.421309271	-0.421309271	-0.421309271	-0.421309271	-0.421309271	-0.421309271	-0.421309271	-0.421309271	-0.421309271	-0.421309271	-0.421309271	-0.421309271	-0.421309271	-0.421309271	-0.421309271	-0.421309271	-0.421309271	-0.421309271	-0.421309271	-0.421309271	-0.421309271	-0.421309271	-0.421309271	-0.421309271	-0.421309271	-0.421309271	-0.421309271	-0.421309271	-0.421309271	-0.421309271	-0.421309271	-0.421309271	-0.421309271	-0.421309271	-0.421309271	-0.421309271	-0.421309271	-0.421309271	-0.421309271	-0.421309271	-0.421309271	-0.421309271	-0.421309271	-0.421309271	-0.421309271	-0.421309271	-0.421309271	-0.421309271	-0.421309271	-0.421309271	-0.421309271	-0.421309271	-0.421309271	-0.421309271	-0.421309271	-0.421309271	-0.421309271	-0.421309271	-0.421309271	-0.421309271	-0.421309271	-0.421309271	-0.421309271	-0.421309271	-0.421309271	-0.421309271	-0.421309271	3.21798959	-0.421309271	-0.421309271	-0.421309271	-0.421309271	-0.421309271	-0.421309271	-0.421309271	-0.421309271	-0.421309271	-0.421309271	-0.421309271	-0.421309271	-0.421309271	-0.421309271	-0.421309271	2.921103094	-0.421309271	-0.421309271	-0.421309271	2.260282435	-0.421309271	-0.421309271	2.614485503	-0.421309271	-0.421309271	-0.421309271	-0.421309271	-0.421309271	-0.421309271	-0.421309271	-0.421309271	-0.421309271	-0.421309271	-0.421309271	-0.421309271	-0.421309271	-0.421309271	-0.421309271	-0.421309271	-0.421309271	-0.421309271	-0.421309271	-0.421309271	-0.421309271	-0.421309271	-0.421309271	-0.421309271	-0.421309271	-0.421309271	-0.421309271	-0.421309271	-0.421309271	-0.421309271	-0.421309271	-0.421309271	-0.421309271	-0.421309271	-0.421309271	-0.421309271	-0.421309271	-0.421309271	2.438008289	-0.421309271	-0.421309271	-0.421309271	-0.421309271	-0.421309271	-0.421309271	-0.421309271	-0.421309271	-0.421309271	-0.421309271	-0.421309271	-0.421309271	-0.421309271	-0.421309271	-0.421309271	-0.421309271	-0.421309271	-0.421309271	-0.421309271	1.355908901	-0.421309271	-0.421309271	4.830812473	-0.421309271	-0.421309271	-0.421309271	-0.421309271	-0.421309271	-0.421309271	-0.421309271	3.637611058	-0.421309271	-0.421309271	-0.421309271	-0.421309271	-0.421309271	-0.421309271	3.386618192	-0.421309271	-0.421309271	-0.421309271	-0.421309271	-0.421309271	-0.421309271	-0.421309271	-0.421309271	-0.421309271	-0.421309271	-0.421309271	-0.421309271	-0.421309271	-0.421309271	-0.421309271	0.494366393	-0.421309271	-0.421309271	-0.421309271	-0.421309271	-0.421309271	-0.421309271	-0.421309271	-0.421309271	-0.421309271	-0.421309271	-0.421309271	-0.421309271	2.937989938	-0.421309271	-0.421309271	-0.421309271	-0.421309271	-0.421309271	-0.421309271	-0.421309271	-0.421309271	-0.421309271	-0.421309271	-0.421309271	-0.421309271	-0.421309271	-0.421309271	-0.421309271	-0.421309271	-0.421309271	-0.421309271	-0.421309271	-0.421309271	-0.421309271	-0.421309271	-0.421309271	-0.421309271	-0.421309271	2.788159467	-0.421309271	0.821898451	-0.421309271	-0.421309271	-0.421309271	-0.421309271	-0.421309271	-0.421309271	-0.421309271	-0.421309271	-0.421309271	-0.421309271	-0.421309271	-0.421309271	-0.421309271	-0.421309271	2.007461362	-0.421309271	-0.421309271	-0.421309271	-0.421309271	-0.421309271	-0.421309271	-0.421309271	-0.421309271	-0.421309271	-0.421309271	-0.421309271	-0.421309271	-0.421309271	-0.421309271	-0.421309271	-0.421309271	-0.421309271	-0.421309271	-0.421309271	-0.421309271	3.466168323	-0.421309271	-0.421309271	-0.421309271	-0.421309271	-0.421309271	-0.421309271	-0.421309271	2.189227295	-0.421309271	-0.421309271	-0.421309271	0.827290479	-0.421309271	-0.421309271	-0.421309271	-0.421309271	-0.421309271	-0.421309271	-0.421309271	-0.421309271	-0.421309271	-0.421309271	-0.421309271	-0.421309271	-0.421309271	-0.421309271	-0.421309271	-0.421309271	-0.421309271	-0.421309271	-0.421309271	-0.421309271	-0.421309271	-0.421309271	-0.421309271	-0.421309271	-0.421309271	-0.421309271	-0.421309271	-0.421309271	-0.421309271	-0.421309271	-0.421309271	-0.421309271	-0.421309271	-0.421309271	-0.421309271	-0.421309271	-0.421309271	-0.421309271	-0.421309271	-0.421309271	-0.421309271	-0.421309271	-0.421309271	-0.421309271	1.960174306	-0.421309271	1.354092828	-0.421309271	-0.421309271	-0.421309271	-0.421309271	-0.421309271	-0.421309271	-0.421309271	-0.421309271	-0.421309271	-0.421309271	-0.421309271	-0.421309271	-0.421309271	-0.421309271	-0.421309271	-0.421309271	-0.421309271	4.992629589	-0.421309271	-0.421309271	-0.421309271	-0.421309271	-0.421309271	-0.421309271	-0.421309271	1.861337558	-0.421309271	-0.421309271	-0.421309271	-0.421309271	0.668871023	-0.421309271	-0.421309271	-0.421309271	-0.421309271	-0.421309271	-0.421309271	-0.421309271	-0.421309271	-0.421309271	-0.421309271	-0.421309271	-0.421309271	-0.421309271	-0.421309271	-0.421309271	2.416645011	-0.421309271	-0.421309271	-0.421309271	-0.421309271	-0.421309271	-0.421309271	-0.421309271	-0.421309271	-0.421309271	3.34491914	-0.421309271	-0.421309271	-0.421309271	-0.421309271	-0.421309271	-0.421309271	-0.421309271	-0.421309271	-0.421309271	-0.421309271	-0.421309271	-0.421309271	-0.421309271	-0.421309271	-0.421309271	-0.421309271	-0.421309271	-0.421309271	3.865303907	-0.421309271	-0.421309271	-0.421309271	-0.421309271	-0.421309271	-0.421309271	-0.421309271	-0.421309271	-0.421309271	-0.421309271	-0.421309271	3.05259291	-0.421309271	-0.421309271	-0.421309271	-0.421309271	-0.421309271	-0.421309271	-0.421309271	-0.421309271	-0.421309271	-0.421309271	-0.421309271	-0.421309271	-0.421309271	-0.421309271	-0.421309271	-0.421309271	-0.421309271	-0.421309271	-0.421309271	-0.421309271	-0.421309271	-0.421309271	-0.421309271	-0.421309271	-0.421309271	-0.421309271	-0.421309271	-0.421309271	-0.421309271	-0.421309271	-0.421309271	-0.421309271	-0.421309271	-0.421309271	-0.421309271	-0.421309271	3.119617067	-0.421309271	-0.421309271	-0.421309271	2.000965289	-0.421309271	1.447461977	2.681271928	-0.421309271	-0.421309271	-0.421309271	-0.421309271	-0.421309271	-0.421309271	-0.421309271	-0.421309271	-0.421309271	-0.421309271	-0.421309271	-0.421309271	-0.421309271	-0.421309271	-0.421309271	-0.421309271	-0.421309271	-0.421309271	-0.421309271	-0.421309271	2.426931392	-0.421309271	-0.421309271	-0.421309271	-0.421309271	-0.421309271	-0.421309271	-0.421309271	-0.421309271	-0.421309271	-0.421309271	-0.421309271	-0.421309271	5.243282033	-0.421309271	-0.421309271	-0.421309271	-0.421309271	-0.421309271	-0.421309271	-0.421309271	-0.421309271	-0.421309271	-0.421309271	-0.421309271	-0.421309271	-0.421309271	-0.421309271	2.298256905	-0.421309271	-0.421309271	-0.421309271	-0.421309271	-0.421309271	-0.421309271	-0.421309271	-0.421309271	-0.421309271	-0.421309271	-0.421309271	-0.421309271	-0.421309271	-0.421309271	-0.421309271	-0.421309271	-0.421309271	-0.421309271	-0.421309271	-0.421309271	-0.421309271	-0.421309271	2.883936729	-0.421309271	-0.421309271	-0.421309271	-0.421309271	-0.421309271	-0.421309271	-0.421309271	-0.421309271	0.177582777	-0.421309271	-0.421309271	-0.421309271	-0.421309271	-0.421309271	-0.421309271	-0.421309271	-0.421309271	-0.421309271	-0.421309271	-0.421309271	-0.421309271	-0.421309271	-0.421309271	-0.421309271	-0.421309271	-0.421309271	-0.421309271	-0.421309271	-0.421309271	-0.421309271	-0.421309271	-0.421309271	-0.421309271	-0.421309271	-0.421309271	-0.421309271	-0.421309271	-0.421309271	-0.421309271	-0.421309271	-0.421309271	-0.421309271	-0.421309271	-0.421309271	-0.421309271	-0.421309271	-0.421309271	2.268010531	-0.421309271	-0.421309271	-0.421309271	-0.421309271	-0.421309271	-0.421309271	-0.421309271	-0.421309271	-0.421309271	-0.421309271	-0.421309271	-0.421309271	-0.421309271	-0.421309271	-0.421309271	-0.421309271	-0.421309271	-0.421309271	-0.421309271	-0.421309271	-0.421309271	-0.421309271	-0.421309271	-0.421309271	-0.421309271	-0.421309271	2.127314149	-0.421309271	-0.421309271	-0.421309271	-0.421309271	-0.421309271	-0.421309271	-0.421309271	-0.421309271	-0.421309271	-0.421309271	-0.421309271	-0.421309271	-0.421309271	-0.421309271	-0.421309271	-0.421309271	-0.421309271	-0.421309271	-0.421309271	-0.421309271	-0.421309271	-0.421309271	-0.421309271	-0.421309271	-0.421309271	-0.421309271	-0.421309271	-0.421309271	-0.421309271	-0.421309271	-0.421309271	-0.421309271	-0.421309271	-0.421309271	-0.421309271	-0.421309271	-0.421309271	-0.421309271	-0.421309271	-0.421309271	-0.421309271	-0.421309271	-0.421309271	-0.421309271	-0.421309271	-0.421309271	-0.421309271	-0.421309271	-0.421309271	-0.421309271	-0.421309271	-0.421309271	-0.421309271	-0.421309271	-0.421309271	3.924822543	-0.421309271	-0.421309271	-0.421309271	-0.421309271	-0.421309271	-0.421309271	-0.421309271	-0.421309271	-0.421309271	-0.421309271	-0.421309271	-0.421309271	-0.421309271	1.286949152	-0.421309271	-0.421309271	-0.421309271	-0.421309271	-0.421309271	-0.421309271	-0.421309271	-0.421309271	1.896103508	-0.421309271	-0.421309271	-0.421309271	1.474843897	-0.421309271	-0.421309271	-0.421309271	2.378396838	-0.421309271	-0.421309271	-0.421309271	-0.421309271	-0.421309271	-0.421309271	-0.421309271	-0.421309271	-0.421309271	-0.421309271	-0.421309271	-0.421309271	-0.421309271	-0.421309271	-0.421309271	-0.421309271	-0.421309271	-0.421309271	-0.421309271	-0.421309271	-0.421309271	-0.421309271	-0.421309271	-0.421309271	-0.421309271	-0.421309271	-0.421309271	-0.421309271	-0.421309271	-0.421309271	-0.421309271	-0.421309271	-0.421309271	-0.421309271	-0.421309271	-0.421309271	-0.421309271	-0.421309271	-0.421309271	-0.421309271	-0.421309271	-0.421309271	-0.421309271	-0.421309271	-0.421309271	-0.421309271	1.562121369	-0.421309271	-0.421309271	-0.421309271	-0.421309271	-0.421309271	-0.421309271	-0.421309271	-0.421309271	-0.421309271	-0.421309271	2.416645011	-0.421309271	-0.421309271	-0.421309271	-0.421309271	-0.421309271	-0.421309271	-0.421309271	-0.421309271	-0.421309271	-0.421309271	-0.421309271	-0.421309271	2.227035235	-0.421309271	-0.421309271	-0.421309271	-0.421309271	-0.421309271	-0.421309271	-0.421309271	-0.421309271	-0.421309271	-0.421309271	-0.421309271	-0.421309271	-0.421309271	-0.421309271	-0.421309271	-0.421309271	-0.421309271	-0.421309271	-0.421309271	-0.421309271	-0.421309271	-0.421309271	-0.421309271	-0.421309271	-0.421309271	-0.421309271	-0.421309271	-0.421309271	-0.421309271	-0.421309271	-0.421309271	-0.421309271	-0.421309271	-0.421309271	-0.421309271	-0.421309271	-0.421309271	-0.421309271	-0.421309271	-0.421309271	-0.421309271	-0.421309271	2.823436144	-0.421309271	-0.421309271	-0.421309271	3.098890405	-0.421309271	-0.421309271	-0.421309271	-0.421309271	-0.421309271	-0.421309271	-0.421309271	-0.421309271	-0.421309271	-0.421309271	-0.421309271	-0.421309271	-0.421309271	-0.421309271	-0.421309271	-0.421309271	-0.421309271	-0.421309271	-0.421309271	-0.421309271	-0.421309271	-0.421309271	-0.421309271	-0.421309271	-0.421309271	-0.421309271	-0.421309271	-0.421309271	-0.421309271	-0.421309271	-0.421309271	-0.421309271	-0.421309271	-0.421309271	-0.421309271	-0.421309271	-0.421309271	-0.421309271	-0.421309271	-0.421309271	-0.421309271	-0.421309271	-0.421309271	-0.421309271	-0.421309271	-0.421309271	-0.421309271	-0.421309271	-0.421309271	-0.421309271	-0.421309271	-0.421309271	-0.421309271	-0.421309271	-0.421309271	-0.421309271	-0.421309271	-0.421309271	-0.421309271	-0.421309271	-0.421309271	-0.421309271	-0.421309271	-0.421309271	-0.421309271	-0.421309271	-0.421309271	-0.421309271	-0.421309271	-0.421309271	-0.421309271	-0.421309271	-0.421309271	-0.421309271	-0.421309271	-0.421309271	-0.421309271	-0.421309271	-0.421309271	-0.421309271	-0.421309271	-0.421309271	-0.421309271	-0.421309271	1.399087009	-0.421309271	-0.421309271	-0.421309271	-0.421309271	-0.421309271	-0.421309271	-0.421309271	-0.421309271	-0.421309271	-0.421309271	-0.421309271	-0.421309271	-0.421309271	-0.421309271	-0.421309271	-0.421309271	3.497081114	-0.421309271	-0.421309271	-0.421309271	-0.421309271	-0.421309271	-0.421309271	-0.421309271	-0.421309271	-0.421309271	-0.421309271	-0.421309271	-0.421309271	-0.421309271	-0.421309271	-0.421309271	-0.421309271	-0.421309271	-0.421309271	-0.421309271	-0.421309271	-0.421309271	-0.421309271	-0.421309271	-0.421309271	-0.421309271	-0.421309271	-0.421309271	-0.421309271	-0.421309271	-0.421309271	-0.421309271	-0.421309271	-0.421309271	-0.421309271	-0.421309271	-0.421309271	-0.421309271	-0.421309271	-0.421309271	-0.421309271	-0.421309271	-0.421309271	-0.421309271	1.438613861	-0.421309271	-0.421309271	-0.421309271	-0.421309271	-0.421309271	-0.421309271	-0.421309271	-0.421309271	-0.421309271	-0.421309271	-0.421309271	-0.421309271	-0.421309271	-0.421309271	-0.421309271	-0.421309271	-0.421309271	-0.421309271	-0.421309271	-0.421309271	-0.421309271	-0.421309271	-0.421309271	2.191447305	-0.421309271	-0.421309271	2.715256081	-0.421309271	1.905306457	-0.421309271	-0.421309271	-0.421309271	-0.421309271	-0.421309271	-0.421309271	-0.421309271	-0.421309271	-0.421309271	2.57853032	-0.421309271	-0.421309271	-0.421309271	-0.421309271	-0.421309271	-0.421309271	-0.421309271	-0.421309271	-0.421309271	-0.421309271	-0.421309271	-0.421309271	-0.421309271	-0.421309271	-0.421309271	-0.421309271	-0.421309271	-0.421309271	-0.421309271	-0.421309271	-0.421309271	-0.421309271	-0.421309271	-0.421309271	-0.421309271	-0.421309271	-0.421309271	-0.421309271	-0.421309271	-0.421309271	-0.421309271	-0.421309271	-0.421309271	-0.421309271	2.190891868	-0.421309271	-0.421309271	-0.421309271	-0.421309271	-0.421309271	-0.421309271	-0.421309271	-0.421309271	-0.421309271	-0.421309271	-0.421309271	-0.421309271	-0.421309271	-0.421309271	-0.421309271	-0.421309271	-0.421309271	-0.421309271	-0.421309271	-0.421309271	-0.421309271	-0.421309271	-0.421309271	2.703819361	-0.421309271	-0.421309271	-0.421309271	-0.421309271	-0.421309271	-0.421309271	-0.421309271	-0.421309271	-0.421309271	-0.421309271	-0.421309271	-0.421309271	-0.421309271	-0.421309271	-0.421309271	-0.421309271	-0.421309271	-0.421309271	-0.421309271	-0.421309271	3.02151472	-0.421309271	-0.421309271	-0.421309271	-0.421309271	-0.421309271	-0.421309271	-0.421309271	-0.421309271	-0.421309271	-0.421309271	-0.421309271	-0.421309271	-0.421309271	-0.421309271	-0.421309271	-0.421309271	-0.421309271	-0.421309271	-0.421309271	-0.421309271	-0.421309271	-0.421309271	-0.421309271	2.328733595	-0.421309271	-0.421309271	-0.421309271	-0.421309271	-0.421309271	-0.421309271	-0.421309271	2.350388381	-0.421309271	-0.421309271	-0.421309271	-0.421309271	-0.421309271	-0.421309271	-0.421309271	-0.421309271	-0.421309271	-0.421309271	-0.421309271	-0.421309271	-0.421309271	-0.421309271	-0.421309271	-0.421309271	-0.421309271	-0.421309271	-0.421309271	-0.421309271	-0.421309271	-0.421309271	-0.421309271	-0.421309271	-0.421309271	-0.421309271	-0.421309271	-0.421309271	-0.421309271	-0.421309271	-0.421309271	-0.421309271	-0.421309271	-0.421309271	-0.421309271	-0.421309271	-0.421309271	-0.421309271	-0.421309271	-0.421309271	-0.421309271	1.868192357	-0.421309271	-0.421309271	-0.421309271	-0.421309271	-0.421309271	-0.421309271	-0.421309271	-0.421309271	-0.421309271	-0.421309271	-0.421309271	-0.421309271	-0.421309271	-0.421309271	-0.421309271	-0.421309271	-0.421309271	-0.421309271	-0.421309271	-0.421309271	-0.421309271	-0.421309271	-0.421309271	-0.421309271	-0.421309271	-0.421309271	-0.421309271	-0.421309271	-0.421309271	-0.421309271	-0.421309271	-0.421309271	-0.421309271	2.872802056	-0.421309271	-0.421309271	-0.421309271	-0.421309271	-0.421309271	-0.421309271	-0.421309271	-0.421309271	-0.421309271	-0.421309271	-0.421309271	-0.421309271	-0.421309271	-0.421309271	-0.421309271	-0.421309271	-0.421309271	-0.421309271	-0.421309271	-0.421309271	-0.421309271	-0.421309271	-0.421309271	-0.421309271	-0.421309271	-0.421309271	-0.421309271	-0.421309271	-0.421309271	-0.421309271	-0.421309271	-0.421309271	-0.421309271	-0.421309271	-0.421309271	-0.421309271	-0.421309271	-0.421309271	-0.421309271	-0.421309271	-0.421309271	-0.421309271	-0.421309271	-0.421309271	-0.421309271	-0.421309271	-0.421309271	-0.421309271	-0.421309271	-0.421309271	-0.421309271	-0.421309271	-0.421309271	-0.421309271	-0.421309271	-0.421309271	-0.421309271	-0.421309271	-0.421309271	-0.421309271	-0.421309271	-0.421309271	-0.421309271	-0.421309271	-0.421309271	-0.421309271	-0.421309271	-0.421309271	-0.421309271	-0.421309271	-0.421309271	-0.421309271	-0.421309271	-0.421309271	-0.421309271	-0.421309271	-0.421309271	-0.421309271	-0.421309271	3.392685643	-0.421309271	-0.421309271	-0.421309271	-0.421309271	-0.421309271	-0.421309271	-0.421309271	-0.421309271	-0.421309271	-0.421309271	-0.421309271	-0.421309271	-0.421309271	3.094062677	-0.421309271	-0.421309271	-0.421309271	-0.421309271	-0.421309271	-0.421309271	-0.421309271	-0.421309271	-0.421309271	-0.421309271	-0.421309271	-0.421309271	-0.421309271	-0.421309271
PRAP1	-0.35476178	-0.35476178	-0.35476178	-0.35476178	-0.35476178	-0.35476178	1.752056385	2.19834667	4.943763102	-0.35476178	2.290645376	2.689982875	1.493238377	1.115583732	-0.35476178	0.959850158	1.676517424	-0.35476178	-0.35476178	-0.35476178	-0.35476178	-0.35476178	-0.35476178	2.046240329	-0.35476178	-0.35476178	-0.35476178	1.477725206	-0.35476178	-0.35476178	-0.35476178	1.627726277	3.286995359	2.484340694	-0.35476178	2.094183006	1.986612067	-0.35476178	-0.35476178	1.740282067	4.921861961	-0.35476178	-0.35476178	-0.35476178	1.167120384	-0.35476178	-0.35476178	-0.35476178	2.316610976	-0.35476178	1.551098584	2.810706184	-0.35476178	-0.35476178	1.608560155	-0.35476178	-0.35476178	-0.35476178	1.576347718	-0.35476178	-0.35476178	-0.35476178	1.469121672	-0.35476178	-0.35476178	2.582686075	-0.35476178	4.711378965	-0.35476178	-0.35476178	-0.35476178	-0.35476178	3.628032018	-0.35476178	2.21490709	-0.35476178	4.541956577	1.60167012	-0.35476178	-0.35476178	-0.35476178	-0.35476178	-0.35476178	-0.35476178	1.53452239	-0.35476178	2.51950047	-0.35476178	-0.35476178	3.022666375	1.501694381	6.102312305	2.533588192	-0.35476178	-0.35476178	2.024164266	-0.35476178	-0.35476178	2.682623063	-0.35476178	-0.35476178	-0.35476178	1.411066126	-0.35476178	-0.35476178	-0.35476178	3.04000192	1.35782954	-0.35476178	-0.35476178	-0.35476178	-0.35476178	-0.35476178	2.216535976	1.113900865	1.072990451	-0.35476178	4.297838605	-0.35476178	2.032732949	1.978084423	-0.35476178	3.813526477	2.640222368	3.892689939	-0.35476178	1.933494466	-0.35476178	-0.35476178	-0.35476178	-0.35476178	-0.35476178	-0.35476178	-0.35476178	-0.35476178	-0.35476178	3.921597848	-0.35476178	-0.35476178	-0.35476178	1.462112518	-0.35476178	1.162734332	1.221222851	-0.35476178	1.521888757	-0.35476178	1.949414158	-0.35476178	3.637670089	-0.35476178	-0.35476178	-0.35476178	-0.35476178	-0.35476178	0.950866211	-0.35476178	-0.35476178	4.70063326	-0.35476178	-0.35476178	-0.35476178	2.983698326	-0.35476178	-0.35476178	-0.35476178	2.557890788	-0.35476178	4.751390373	-0.35476178	-0.35476178	-0.35476178	-0.35476178	-0.35476178	1.291385867	-0.35476178	2.407791102	-0.35476178	3.99879447	-0.35476178	-0.35476178	-0.35476178	2.293259209	2.898633593	-0.35476178	-0.35476178	-0.35476178	-0.35476178	-0.35476178	-0.35476178	1.166861642	-0.35476178	-0.35476178	-0.35476178	1.540288445	-0.35476178	-0.35476178	-0.35476178	-0.35476178	-0.35476178	2.302015395	4.946521018	-0.35476178	-0.35476178	-0.35476178	1.598134511	-0.35476178	1.730813537	-0.35476178	1.70321087	-0.35476178	-0.35476178	2.868313344	0.998728468	-0.35476178	-0.35476178	-0.35476178	1.570341636	-0.35476178	-0.35476178	-0.35476178	-0.35476178	-0.35476178	4.041411083	2.28154382	2.622564354	-0.35476178	-0.35476178	-0.35476178	1.963649801	-0.35476178	3.536093295	2.510023972	-0.35476178	-0.35476178	-0.35476178	4.495115845	1.176104135	-0.35476178	-0.35476178	-0.35476178	-0.35476178	3.672730042	-0.35476178	-0.35476178	-0.35476178	2.143976404	-0.35476178	-0.35476178	6.364869357	-0.35476178	-0.35476178	-0.35476178	-0.35476178	-0.35476178	-0.35476178	1.220944311	-0.35476178	2.339538264	2.620267044	-0.35476178	1.04581964	-0.35476178	2.414065628	-0.35476178	-0.35476178	-0.35476178	-0.35476178	-0.35476178	-0.35476178	-0.35476178	-0.35476178	-0.35476178	-0.35476178	-0.35476178	-0.35476178	1.500114854	-0.35476178	1.749066714	-0.35476178	1.23656245	2.340673938	-0.35476178	-0.35476178	1.757932905	1.715657468	-0.35476178	1.464190258	1.893471317	-0.35476178	1.241126027	-0.35476178	-0.35476178	-0.35476178	-0.35476178	1.821547512	-0.35476178	-0.35476178	2.716240339	3.04609575	-0.35476178	-0.35476178	-0.35476178	-0.35476178	-0.35476178	-0.35476178	-0.35476178	1.393336103	-0.35476178	-0.35476178	2.065231109	-0.35476178	1.775648012	-0.35476178	1.975148788	1.494413293	-0.35476178	1.330866316	-0.35476178	-0.35476178	-0.35476178	-0.35476178	-0.35476178	4.085121978	1.360659998	4.074884089	-0.35476178	-0.35476178	2.220414117	-0.35476178	2.157029791	-0.35476178	-0.35476178	-0.35476178	-0.35476178	-0.35476178	1.27207488	-0.35476178	-0.35476178	-0.35476178	-0.35476178	-0.35476178	-0.35476178	-0.35476178	3.024755827	-0.35476178	1.988589955	4.062047419	2.046937678	-0.35476178	2.347282896	-0.35476178	-0.35476178	-0.35476178	-0.35476178	-0.35476178	4.031978284	-0.35476178	2.609128194	2.455681285	2.042413085	-0.35476178	-0.35476178	3.676860973	-0.35476178	-0.35476178	-0.35476178	-0.35476178	5.167433177	-0.35476178	-0.35476178	-0.35476178	-0.35476178	-0.35476178	-0.35476178	1.981902277	-0.35476178	1.697294614	-0.35476178	-0.35476178	-0.35476178	-0.35476178	1.385558686	-0.35476178	2.498281872	-0.35476178	-0.35476178	2.068429394	1.978737916	5.108674239	4.660660485	-0.35476178	-0.35476178	-0.35476178	-0.35476178	-0.35476178	1.129132583	-0.35476178	-0.35476178	2.712220496	-0.35476178	-0.35476178	1.90283662	-0.35476178	-0.35476178	-0.35476178	1.709413576	1.812636565	-0.35476178	1.159654291	3.971524312	-0.35476178	-0.35476178	-0.35476178	-0.35476178	-0.35476178	0.954350003	-0.35476178	-0.35476178	-0.35476178	-0.35476178	3.946605585	-0.35476178	1.86005368	1.666835418	2.059745314	-0.35476178	-0.35476178	-0.35476178	1.009854299	1.62023708	0.687723589	-0.35476178	-0.35476178	-0.35476178	-0.35476178	-0.35476178	-0.35476178	1.569273385	-0.35476178	-0.35476178	-0.35476178	-0.35476178	-0.35476178	-0.35476178	3.761097008	-0.35476178	2.137507604	-0.35476178	-0.35476178	-0.35476178	-0.35476178	1.778052672	1.941187002	2.916226902	-0.35476178	2.29260519	-0.35476178	-0.35476178	-0.35476178	-0.35476178	-0.35476178	1.432275372	1.930527146	-0.35476178	-0.35476178	1.982175519	-0.35476178	-0.35476178	-0.35476178	-0.35476178	-0.35476178	1.142321284	1.73310802	-0.35476178	1.590448596	-0.35476178	-0.35476178	-0.35476178	-0.35476178	-0.35476178	1.502089717	-0.35476178	-0.35476178	-0.35476178	-0.35476178	2.778763118	-0.35476178	1.76661748	-0.35476178	-0.35476178	1.231743816	-0.35476178	2.911776505	-0.35476178	2.057805506	-0.35476178	1.346442815	0.685133786	-0.35476178	-0.35476178	-0.35476178	-0.35476178	-0.35476178	3.116673914	-0.35476178	-0.35476178	-0.35476178	-0.35476178	-0.35476178	-0.35476178	-0.35476178	-0.35476178	1.438855337	2.180055622	-0.35476178	4.417271457	-0.35476178	-0.35476178	-0.35476178	-0.35476178	-0.35476178	-0.35476178	-0.35476178	-0.35476178	-0.35476178	1.556553929	1.525537729	4.911018076	2.624577994	-0.35476178	-0.35476178	-0.35476178	0.721564695	-0.35476178	2.519236231	-0.35476178	1.757670959	-0.35476178	-0.35476178	-0.35476178	-0.35476178	1.361828387	-0.35476178	-0.35476178	2.56445399	-0.35476178	-0.35476178	-0.35476178	-0.35476178	1.961558136	-0.35476178	-0.35476178	-0.35476178	-0.35476178	1.296751335	1.661854742	1.163892753	-0.35476178	-0.35476178	-0.35476178	-0.35476178	2.640805581	-0.35476178	-0.35476178	1.897690053	1.593734492	-0.35476178	-0.35476178	-0.35476178	-0.35476178	1.178729061	1.882108762	1.674716809	1.363165771	1.669455099	-0.35476178	-0.35476178	-0.35476178	-0.35476178	-0.35476178	-0.35476178	-0.35476178	5.040174354	-0.35476178	-0.35476178	-0.35476178	-0.35476178	-0.35476178	-0.35476178	-0.35476178	-0.35476178	-0.35476178	-0.35476178	-0.35476178	-0.35476178	-0.35476178	-0.35476178	-0.35476178	2.155678866	-0.35476178	-0.35476178	-0.35476178	-0.35476178	-0.35476178	-0.35476178	-0.35476178	2.070566914	-0.35476178	1.118719825	-0.35476178	-0.35476178	-0.35476178	2.396771243	-0.35476178	-0.35476178	2.01093479	3.4597287	1.878547121	-0.35476178	1.331187726	-0.35476178	-0.35476178	-0.35476178	-0.35476178	1.723963229	-0.35476178	2.143785598	1.509436354	-0.35476178	3.086797893	-0.35476178	-0.35476178	-0.35476178	-0.35476178	-0.35476178	-0.35476178	1.431001948	-0.35476178	2.048683055	-0.35476178	-0.35476178	2.32824246	2.546489287	4.341111105	-0.35476178	-0.35476178	-0.35476178	-0.35476178	-0.35476178	-0.35476178	2.512123457	-0.35476178	1.566927753	2.505052261	1.273715516	1.597693537	-0.35476178	1.124912389	1.526757466	-0.35476178	-0.35476178	-0.35476178	-0.35476178	4.119004581	1.674836742	2.229653111	-0.35476178	2.068785351	3.478582362	-0.35476178	-0.35476178	-0.35476178	-0.35476178	-0.35476178	-0.35476178	-0.35476178	-0.35476178	-0.35476178	-0.35476178	-0.35476178	-0.35476178	-0.35476178	1.942132929	-0.35476178	-0.35476178	3.853116428	-0.35476178	2.521881226	-0.35476178	1.527164425	-0.35476178	-0.35476178	1.277457326	-0.35476178	-0.35476178	4.055668559	-0.35476178	2.772921762	2.112380277	-0.35476178	-0.35476178	1.097291875	1.625223008	1.63504792	-0.35476178	1.897690053	2.606004494	-0.35476178	-0.35476178	-0.35476178	-0.35476178	-0.35476178	-0.35476178	-0.35476178	2.454178585	-0.35476178	-0.35476178	-0.35476178	-0.35476178	-0.35476178	1.958668967	-0.35476178	-0.35476178	-0.35476178	1.384699096	-0.35476178	-0.35476178	-0.35476178	-0.35476178	-0.35476178	1.255859293	-0.35476178	-0.35476178	-0.35476178	2.968197463	-0.35476178	-0.35476178	3.148503326	2.128439939	-0.35476178	-0.35476178	1.495393622	-0.35476178	-0.35476178	3.513704144	3.007097991	3.178450508	-0.35476178	-0.35476178	-0.35476178	-0.35476178	-0.35476178	4.383627939	-0.35476178	-0.35476178	-0.35476178	-0.35476178	-0.35476178	-0.35476178	-0.35476178	-0.35476178	-0.35476178	-0.35476178	-0.35476178	-0.35476178	-0.35476178	-0.35476178	2.037561949	2.641389067	-0.35476178	-0.35476178	-0.35476178	2.961698009	-0.35476178	1.437022354	-0.35476178	-0.35476178	-0.35476178	1.945292336	-0.35476178	-0.35476178	-0.35476178	-0.35476178	2.357613304	-0.35476178	-0.35476178	2.080238926	-0.35476178	3.616072043	-0.35476178	1.756885551	-0.35476178	3.761097008	-0.35476178	1.160166717	5.101092506	-0.35476178	1.471788992	-0.35476178	-0.35476178	5.348788039	-0.35476178	-0.35476178	-0.35476178	-0.35476178	-0.35476178	2.613685874	-0.35476178	-0.35476178	-0.35476178	1.215948333	-0.35476178	2.554894381	-0.35476178	-0.35476178	-0.35476178	1.527367976	-0.35476178	1.310720586	-0.35476178	0.763641159	-0.35476178	2.590783457	-0.35476178	3.055555631	4.14069995	-0.35476178	-0.35476178	-0.35476178	-0.35476178	-0.35476178	-0.35476178	3.034067029	-0.35476178	-0.35476178	1.961558136	-0.35476178	2.216943569	-0.35476178	-0.35476178	2.027240981	3.683078932	2.177691942	-0.35476178	1.795327006	-0.35476178	-0.35476178	1.919668793	1.157352885	-0.35476178	-0.35476178	1.979391821	-0.35476178	-0.35476178	-0.35476178	-0.35476178	2.053936456	-0.35476178	2.102416523	4.636449046	-0.35476178	1.956747342	1.013363891	-0.35476178	-0.35476178	-0.35476178	3.087619017	-0.35476178	-0.35476178	-0.35476178	5.392508079	-0.35476178	-0.35476178	4.450612213	3.818632165	-0.35476178	-0.35476178	3.297944428	-0.35476178	-0.35476178	-0.35476178	-0.35476178	-0.35476178	1.756885551	-0.35476178	-0.35476178	-0.35476178	6.139097742	-0.35476178	2.447937648	-0.35476178	1.496571498	1.645909221	-0.35476178	-0.35476178	-0.35476178	-0.35476178	-0.35476178	-0.35476178	-0.35476178	1.447524605	2.031357277	-0.35476178	-0.35476178	-0.35476178	-0.35476178	4.021045347	2.059568822	-0.35476178	-0.35476178	1.671604005	-0.35476178	-0.35476178	-0.35476178	3.477498375	-0.35476178	-0.35476178	1.864425915	-0.35476178	1.39056229	-0.35476178	-0.35476178	-0.35476178	-0.35476178	2.431617193	-0.35476178	-0.35476178	1.404350387	1.185333097	1.944027405	-0.35476178	1.732342576	2.502965015	2.304214946	3.775607824	1.61843079	1.523508631	-0.35476178	1.780463334	-0.35476178	-0.35476178	-0.35476178	-0.35476178	1.512432638	1.847625391	-0.35476178	-0.35476178	-0.35476178	2.558709266	2.439996699	-0.35476178	-0.35476178	-0.35476178	-0.35476178	-0.35476178	-0.35476178	2.79820802	-0.35476178	2.813042228	-0.35476178	-0.35476178	-0.35476178	1.87913985	1.916279949	1.539256	-0.35476178	2.242925362	-0.35476178	4.744043026	1.802707803	-0.35476178	-0.35476178	-0.35476178	1.70222223	-0.35476178	1.910147235	4.99695596	2.339538264	-0.35476178	-0.35476178	-0.35476178	-0.35476178	2.22430574	-0.35476178	-0.35476178	-0.35476178	-0.35476178	3.788921793	2.32734355	-0.35476178	-0.35476178	-0.35476178	-0.35476178	3.41805664	1.676637589	3.76372496	-0.35476178	-0.35476178	0.929907255	1.570341636	4.335399896	1.446227734	5.277941006	2.08384341	-0.35476178	1.128703294	-0.35476178	-0.35476178	-0.35476178	-0.35476178	-0.35476178	-0.35476178	-0.35476178	-0.35476178	-0.35476178	-0.35476178	3.775607824	3.686822199	-0.35476178	4.22350436	-0.35476178	1.459475495	1.808211318	-0.35476178	-0.35476178	-0.35476178	4.282139327	-0.35476178	-0.35476178	-0.35476178	-0.35476178	-0.35476178	-0.35476178	1.547966588	-0.35476178	4.417271457	-0.35476178	-0.35476178	2.322412037	-0.35476178	-0.35476178	-0.35476178	2.162644239	-0.35476178	-0.35476178	1.712905053	-0.35476178	1.253820033	-0.35476178	-0.35476178	-0.35476178	2.028954154	-0.35476178	1.647887338	2.433091636	1.704695787	-0.35476178	-0.35476178	-0.35476178	-0.35476178	-0.35476178	-0.35476178	2.199550097	-0.35476178	-0.35476178	-0.35476178	1.326060786	1.391774673	-0.35476178	-0.35476178	2.109788261	-0.35476178	-0.35476178	-0.35476178	-0.35476178	-0.35476178	-0.35476178	-0.35476178	-0.35476178	1.520271901	2.289340699	2.150867658	-0.35476178	-0.35476178	-0.35476178	-0.35476178	-0.35476178	-0.35476178	1.675196631	2.606288141	-0.35476178	-0.35476178	-0.35476178	-0.35476178	2.269947706	-0.35476178	-0.35476178	-0.35476178	3.939207999	2.832561805	-0.35476178	-0.35476178	2.517915894	-0.35476178	0.874734593	-0.35476178	-0.35476178	4.100878892	2.289340699	3.129035081	-0.35476178	-0.35476178	-0.35476178	-0.35476178	-0.35476178	-0.35476178	-0.35476178	1.959791571	2.164392496	1.751926205	1.41998684	-0.35476178	1.375642953	-0.35476178	-0.35476178	-0.35476178	3.496037186	2.279962086	2.878459507	-0.35476178	-0.35476178	-0.35476178	2.888920803	-0.35476178	1.845903517	-0.35476178	1.953233646	-0.35476178	-0.35476178	1.945292336	-0.35476178	-0.35476178	-0.35476178	-0.35476178	3.378569867	-0.35476178	-0.35476178	1.264808994	2.744107927	1.669216639	2.729002388	3.071019384	3.468496538	-0.35476178	-0.35476178	-0.35476178	-0.35476178	-0.35476178	-0.35476178	-0.35476178	-0.35476178	-0.35476178	-0.35476178	-0.35476178	-0.35476178	5.117817432	-0.35476178	-0.35476178	4.050901522	2.525593939	1.659964392	2.152212671	-0.35476178	1.937726057	2.510810852	-0.35476178	-0.35476178	1.81513459	-0.35476178	0.633425371	1.622726619	2.162062103	2.970454674	1.988589955	-0.35476178	3.293649882	2.198747668	-0.35476178	-0.35476178	1.280313333	1.193203465	-0.35476178	-0.35476178	-0.35476178	-0.35476178	2.535907466	1.973521463	-0.35476178	-0.35476178	-0.35476178	-0.35476178	2.812374357	3.396383653	-0.35476178	-0.35476178	-0.35476178	-0.35476178	-0.35476178	2.502965015	1.508240746	1.871608696	-0.35476178	2.017359128	-0.35476178	1.588046582	-0.35476178	-0.35476178	-0.35476178	-0.35476178	-0.35476178	-0.35476178	3.750630871	1.398912144	-0.35476178	3.083518338	0.847757522	-0.35476178	-0.35476178	-0.35476178	4.963164606	-0.35476178	3.991753471	-0.35476178	-0.35476178	-0.35476178	1.700741222	-0.35476178	-0.35476178	3.70062844	-0.35476178	1.316378958	-0.35476178	3.463837601	-0.35476178	3.152372829	-0.35476178	-0.35476178	-0.35476178	-0.35476178	1.507643562	-0.35476178	-0.35476178	-0.35476178	-0.35476178	-0.35476178	0.897115484	1.880920143	2.801073009	1.430820189	-0.35476178	-0.35476178	-0.35476178	3.719663134	3.634048458	1.861800273	1.23884078	2.554350368	-0.35476178	3.316222281	-0.35476178	-0.35476178	1.256588929	-0.35476178	2.627267934	-0.35476178	-0.35476178	-0.35476178	2.978006396	2.794471073	3.511484015	-0.35476178	1.425927669	-0.35476178	-0.35476178	-0.35476178	1.407171385	-0.35476178	-0.35476178	-0.35476178	-0.35476178	1.886280045	-0.35476178	-0.35476178	0.941823845	1.197777615	-0.35476178	-0.35476178	1.523914072	-0.35476178	-0.35476178	-0.35476178	-0.35476178	-0.35476178	2.915624619	-0.35476178	1.636887558	-0.35476178	-0.35476178	-0.35476178	1.630236457	1.170752537	-0.35476178	-0.35476178	1.15391455	-0.35476178	1.435741659	-0.35476178	2.816051924	-0.35476178	-0.35476178	-0.35476178	-0.35476178	-0.35476178	-0.35476178	-0.35476178	4.639886002	3.37873848	-0.35476178	3.016027792	-0.35476178	-0.35476178	1.377343935	1.239696935	-0.35476178	-0.35476178	-0.35476178	2.640222368	0.882074293	-0.35476178	-0.35476178	2.624002335	-0.35476178	-0.35476178	-0.35476178	-0.35476178	-0.35476178	0.782648303	3.679345043	-0.35476178	-0.35476178	2.423540389	-0.35476178	-0.35476178	1.520675832	-0.35476178	-0.35476178	-0.35476178	2.429899324	-0.35476178	2.45192808	1.959952043	-0.35476178	2.685944776	-0.35476178	0.957283773	5.376426749	-0.35476178	-0.35476178	1.597473131	1.446598064	6.630638008	2.745374843	1.247302164	-0.35476178	-0.35476178	1.87973293	1.74776977	-0.35476178	1.154804389	-0.35476178	-0.35476178	1.291385867	-0.35476178	3.519269307	-0.35476178	-0.35476178	-0.35476178	-0.35476178	-0.35476178	-0.35476178	-0.35476178	3.682663593	2.114978508	-0.35476178	-0.35476178	1.504663835	4.978567849	1.330545036	-0.35476178	-0.35476178	-0.35476178	-0.35476178	-0.35476178	-0.35476178	3.958516249	4.06684878	-0.35476178	-0.35476178	-0.35476178	-0.35476178	-0.35476178	1.696557703	-0.35476178	-0.35476178	-0.35476178	1.944659676	-0.35476178	1.412842571	-0.35476178	1.14382281	-0.35476178	-0.35476178	-0.35476178	3.96300662	1.688489805	-0.35476178	2.295879034	-0.35476178	-0.35476178	2.034455062	-0.35476178	-0.35476178	1.949414158	-0.35476178	1.325581837	-0.35476178	1.845903517	-0.35476178	-0.35476178	-0.35476178	3.50116793	1.935843188	-0.35476178	2.497503113	2.739052815	-0.35476178	1.52920208	-0.35476178	-0.35476178	-0.35476178	-0.35476178	3.033672295	-0.35476178	4.13064937	-0.35476178	-0.35476178	-0.35476178	1.241269086	2.684131846	1.524319702	2.594711665	-0.35476178	-0.35476178	1.923378636	-0.35476178	1.0183508	-0.35476178	-0.35476178	-0.35476178	-0.35476178	-0.35476178	-0.35476178	-0.35476178	1.884490231	-0.35476178	-0.35476178	1.411776244	-0.35476178	1.349891203	-0.35476178	-0.35476178	-0.35476178	-0.35476178	-0.35476178	-0.35476178	-0.35476178	-0.35476178	-0.35476178	-0.35476178	-0.35476178	-0.35476178	-0.35476178	-0.35476178	-0.35476178	-0.35476178	1.382125766	-0.35476178	1.815690573	-0.35476178	-0.35476178	2.331394168	2.558436379	1.713404894	-0.35476178	-0.35476178	-0.35476178	-0.35476178	-0.35476178	-0.35476178	2.326669828	1.791521862	-0.35476178	-0.35476178	2.449432494	-0.35476178	-0.35476178	-0.35476178	-0.35476178	-0.35476178	2.469037914	-0.35476178	-0.35476178	-0.35476178	-0.35476178	-0.35476178	3.235777745	1.298907947	-0.35476178	0.921610443	-0.35476178	-0.35476178	2.147416612	-0.35476178	-0.35476178	-0.35476178	-0.35476178	-0.35476178	-0.35476178	-0.35476178	-0.35476178	1.609229737	-0.35476178	-0.35476178	-0.35476178	-0.35476178	3.674381039	-0.35476178	-0.35476178	3.271902045	-0.35476178	1.549218047	-0.35476178	-0.35476178	-0.35476178	2.258045921	2.263981191	5.353461138	3.208611265	-0.35476178	3.727773267	-0.35476178	-0.35476178	-0.35476178	1.362998476	-0.35476178	2.237099469	-0.35476178	4.729445729	-0.35476178	-0.35476178	2.776163679	1.609676402	1.482156427	3.960011585	1.555292001	-0.35476178	-0.35476178	3.221675671	-0.35476178	-0.35476178	4.250297506	3.595959735	2.655475181	1.370899142	-0.35476178	-0.35476178	-0.35476178	4.947901682	-0.35476178	1.750365422	-0.35476178	-0.35476178	-0.35476178	-0.35476178	2.039291948	-0.35476178	2.749501028	2.571052546	-0.35476178	-0.35476178	3.779589691	-0.35476178	-0.35476178	2.462971127	-0.35476178	-0.35476178	1.656665581	-0.35476178	-0.35476178	-0.35476178	-0.35476178	-0.35476178	3.088235184	-0.35476178	-0.35476178	-0.35476178	-0.35476178	1.895879862	-0.35476178	-0.35476178	-0.35476178	1.560773443	-0.35476178	0.95463332	2.240424858	-0.35476178	-0.35476178	1.894373847	-0.35476178	-0.35476178	-0.35476178	3.90563098	-0.35476178	-0.35476178	-0.35476178	-0.35476178	-0.35476178	-0.35476178	-0.35476178	2.239592589	1.715406916	-0.35476178	1.084515672	-0.35476178	-0.35476178	-0.35476178	-0.35476178	-0.35476178	1.031623856	-0.35476178	1.64777086	-0.35476178	-0.35476178	3.18416607	-0.35476178	2.264831631	-0.35476178	-0.35476178	-0.35476178	4.318387783	-0.35476178	-0.35476178	-0.35476178	-0.35476178	-0.35476178	-0.35476178	3.033277677	-0.35476178	-0.35476178	-0.35476178	-0.35476178	1.813468532	-0.35476178	2.051831979	1.726494606	2.344087658	1.354346828	-0.35476178	2.591063628	5.016986371	-0.35476178	-0.35476178	5.221790076	-0.35476178	-0.35476178	1.814301206	-0.35476178	-0.35476178	-0.35476178	-0.35476178	-0.35476178	4.05885472	5.730526959	-0.35476178	-0.35476178	1.953233646	-0.35476178	-0.35476178	-0.35476178	1.70742425	-0.35476178	-0.35476178	-0.35476178	-0.35476178	2.148565754	-0.35476178	-0.35476178	-0.35476178	-0.35476178	-0.35476178	3.233341417	2.174548211	1.817639002	-0.35476178	1.832518193	-0.35476178	-0.35476178	-0.35476178	3.298422407	-0.35476178	-0.35476178	1.531040054	-0.35476178	-0.35476178	1.53843092	-0.35476178	-0.35476178	-0.35476178	-0.35476178	-0.35476178	-0.35476178	-0.35476178	-0.35476178	-0.35476178	-0.35476178	-0.35476178	-0.35476178	-0.35476178	-0.35476178	-0.35476178	-0.35476178	-0.35476178	-0.35476178	-0.35476178	-0.35476178	-0.35476178	-0.35476178	-0.35476178	-0.35476178	-0.35476178	-0.35476178	-0.35476178	-0.35476178	-0.35476178	-0.35476178	-0.35476178	-0.35476178	-0.35476178	-0.35476178	-0.35476178	-0.35476178	-0.35476178	-0.35476178	-0.35476178	-0.35476178	-0.35476178	-0.35476178	-0.35476178	-0.35476178	-0.35476178	-0.35476178	-0.35476178	-0.35476178	-0.35476178	-0.35476178	-0.35476178	-0.35476178	-0.35476178	-0.35476178	-0.35476178	-0.35476178	-0.35476178	-0.35476178	-0.35476178	-0.35476178	-0.35476178	-0.35476178	-0.35476178	-0.35476178	-0.35476178	-0.35476178	-0.35476178	-0.35476178	-0.35476178	-0.35476178	-0.35476178	-0.35476178	-0.35476178	-0.35476178	-0.35476178	-0.35476178	-0.35476178	-0.35476178	-0.35476178	-0.35476178	-0.35476178	-0.35476178	-0.35476178	-0.35476178	-0.35476178	-0.35476178	-0.35476178	-0.35476178	-0.35476178	-0.35476178	-0.35476178	-0.35476178	-0.35476178	-0.35476178	-0.35476178	-0.35476178	-0.35476178	-0.35476178	-0.35476178	-0.35476178	-0.35476178	-0.35476178	-0.35476178	-0.35476178	-0.35476178	-0.35476178	-0.35476178	-0.35476178	-0.35476178	-0.35476178	-0.35476178	-0.35476178	-0.35476178	-0.35476178	-0.35476178	-0.35476178	-0.35476178	-0.35476178	-0.35476178	-0.35476178	-0.35476178	-0.35476178	-0.35476178	-0.35476178	-0.35476178	2.006897483	-0.35476178	-0.35476178	-0.35476178	-0.35476178	-0.35476178	-0.35476178	-0.35476178	-0.35476178	2.785284812	-0.35476178	-0.35476178	-0.35476178	-0.35476178	-0.35476178	-0.35476178	-0.35476178	-0.35476178	-0.35476178	-0.35476178	-0.35476178	-0.35476178	-0.35476178	-0.35476178	-0.35476178	-0.35476178	-0.35476178	-0.35476178	-0.35476178	-0.35476178	-0.35476178	-0.35476178	-0.35476178	-0.35476178	-0.35476178	-0.35476178	-0.35476178	-0.35476178	-0.35476178	-0.35476178	-0.35476178	-0.35476178	-0.35476178	-0.35476178	-0.35476178	-0.35476178	-0.35476178	-0.35476178	-0.35476178	-0.35476178	-0.35476178	-0.35476178	-0.35476178	-0.35476178	-0.35476178	-0.35476178	-0.35476178	-0.35476178	-0.35476178	-0.35476178	-0.35476178	-0.35476178	-0.35476178	-0.35476178	-0.35476178	-0.35476178	-0.35476178	-0.35476178	-0.35476178	-0.35476178	-0.35476178	-0.35476178	-0.35476178	-0.35476178	-0.35476178	-0.35476178	-0.35476178	-0.35476178	-0.35476178	-0.35476178	-0.35476178	-0.35476178	-0.35476178	-0.35476178	-0.35476178	-0.35476178	-0.35476178	-0.35476178	-0.35476178	-0.35476178	-0.35476178	-0.35476178	-0.35476178	-0.35476178	-0.35476178	-0.35476178	-0.35476178	-0.35476178	-0.35476178	-0.35476178	-0.35476178	-0.35476178	-0.35476178	4.531191653	-0.35476178	-0.35476178	-0.35476178	-0.35476178	-0.35476178	-0.35476178	-0.35476178	-0.35476178	-0.35476178	-0.35476178	-0.35476178	-0.35476178	-0.35476178	-0.35476178	-0.35476178	-0.35476178	-0.35476178	-0.35476178	-0.35476178	-0.35476178	-0.35476178	-0.35476178	-0.35476178	-0.35476178	-0.35476178	-0.35476178	-0.35476178	-0.35476178	-0.35476178	-0.35476178	-0.35476178	-0.35476178	-0.35476178	-0.35476178	-0.35476178	-0.35476178	-0.35476178	-0.35476178	-0.35476178	-0.35476178	-0.35476178	-0.35476178	-0.35476178	-0.35476178	-0.35476178	-0.35476178	-0.35476178	-0.35476178	-0.35476178	-0.35476178	-0.35476178	-0.35476178	-0.35476178	-0.35476178	-0.35476178	-0.35476178	-0.35476178	-0.35476178	-0.35476178	-0.35476178	-0.35476178	-0.35476178	-0.35476178	-0.35476178	-0.35476178	-0.35476178	-0.35476178	-0.35476178	3.081881516	-0.35476178	-0.35476178	-0.35476178	-0.35476178	-0.35476178	-0.35476178	-0.35476178	-0.35476178	-0.35476178	-0.35476178	-0.35476178	-0.35476178	-0.35476178	-0.35476178	-0.35476178	-0.35476178	-0.35476178	-0.35476178	-0.35476178	-0.35476178	-0.35476178	-0.35476178	-0.35476178	-0.35476178	-0.35476178	-0.35476178	-0.35476178	-0.35476178	-0.35476178	-0.35476178	-0.35476178	-0.35476178	-0.35476178	-0.35476178	-0.35476178	-0.35476178	-0.35476178	-0.35476178	-0.35476178	-0.35476178	-0.35476178	-0.35476178	-0.35476178	-0.35476178	-0.35476178	-0.35476178	-0.35476178	-0.35476178	-0.35476178	-0.35476178	-0.35476178	-0.35476178	-0.35476178	-0.35476178	-0.35476178	-0.35476178	-0.35476178	-0.35476178	-0.35476178	-0.35476178	-0.35476178	-0.35476178	-0.35476178	-0.35476178	-0.35476178	-0.35476178	-0.35476178	-0.35476178	-0.35476178	-0.35476178	-0.35476178	-0.35476178	-0.35476178	-0.35476178	-0.35476178	-0.35476178	-0.35476178	-0.35476178	-0.35476178	-0.35476178	-0.35476178	-0.35476178	-0.35476178	-0.35476178	-0.35476178	-0.35476178	-0.35476178	-0.35476178	-0.35476178	-0.35476178	-0.35476178	-0.35476178	-0.35476178	-0.35476178	-0.35476178	-0.35476178	-0.35476178	-0.35476178	-0.35476178	-0.35476178	-0.35476178	-0.35476178	-0.35476178	3.478582362	-0.35476178	-0.35476178	-0.35476178	-0.35476178	-0.35476178	-0.35476178	-0.35476178	-0.35476178	-0.35476178	-0.35476178	-0.35476178	-0.35476178	-0.35476178	-0.35476178	-0.35476178	-0.35476178	-0.35476178	-0.35476178	-0.35476178	-0.35476178	4.127313445	-0.35476178	-0.35476178	-0.35476178	-0.35476178	-0.35476178	-0.35476178	-0.35476178	-0.35476178	-0.35476178	-0.35476178	-0.35476178	-0.35476178	-0.35476178	-0.35476178	-0.35476178	-0.35476178	-0.35476178	-0.35476178	-0.35476178	-0.35476178	-0.35476178	-0.35476178	-0.35476178	-0.35476178	-0.35476178	-0.35476178	-0.35476178	-0.35476178	-0.35476178	-0.35476178	-0.35476178	-0.35476178	-0.35476178	-0.35476178	-0.35476178	-0.35476178	-0.35476178	-0.35476178	-0.35476178	-0.35476178	-0.35476178	-0.35476178	-0.35476178	-0.35476178	-0.35476178	-0.35476178	-0.35476178	-0.35476178	-0.35476178	-0.35476178	-0.35476178	-0.35476178	-0.35476178	-0.35476178	-0.35476178	-0.35476178	-0.35476178	-0.35476178	-0.35476178	-0.35476178	-0.35476178	-0.35476178	-0.35476178	-0.35476178	-0.35476178	-0.35476178	-0.35476178	-0.35476178	-0.35476178	-0.35476178	-0.35476178	-0.35476178	-0.35476178	-0.35476178	-0.35476178	-0.35476178	-0.35476178	-0.35476178	-0.35476178	-0.35476178	-0.35476178	-0.35476178	-0.35476178	-0.35476178	-0.35476178	-0.35476178	-0.35476178	-0.35476178	-0.35476178	-0.35476178	-0.35476178	3.165350143	-0.35476178	-0.35476178	-0.35476178	-0.35476178	-0.35476178	-0.35476178	-0.35476178	-0.35476178	-0.35476178	-0.35476178	-0.35476178	-0.35476178	-0.35476178	-0.35476178	-0.35476178	-0.35476178	-0.35476178	-0.35476178	-0.35476178	-0.35476178	-0.35476178	-0.35476178	-0.35476178	-0.35476178	-0.35476178	-0.35476178	-0.35476178	-0.35476178	-0.35476178	-0.35476178	-0.35476178	-0.35476178	-0.35476178	-0.35476178	-0.35476178	-0.35476178	-0.35476178	-0.35476178	-0.35476178	-0.35476178	-0.35476178	-0.35476178	-0.35476178	-0.35476178	-0.35476178	-0.35476178	-0.35476178	-0.35476178	-0.35476178	-0.35476178	-0.35476178	-0.35476178	-0.35476178	-0.35476178	-0.35476178	-0.35476178	-0.35476178	-0.35476178	-0.35476178	-0.35476178	-0.35476178	-0.35476178	-0.35476178	-0.35476178	-0.35476178	-0.35476178	-0.35476178	-0.35476178	-0.35476178	-0.35476178	-0.35476178	-0.35476178	-0.35476178	-0.35476178	-0.35476178	-0.35476178	-0.35476178	-0.35476178	-0.35476178	-0.35476178	-0.35476178	-0.35476178	-0.35476178	-0.35476178	-0.35476178	-0.35476178	-0.35476178	-0.35476178	-0.35476178	-0.35476178	-0.35476178	-0.35476178	-0.35476178	-0.35476178	-0.35476178	-0.35476178	-0.35476178	-0.35476178	-0.35476178	-0.35476178	-0.35476178	-0.35476178	-0.35476178	-0.35476178	-0.35476178	-0.35476178	-0.35476178	-0.35476178	-0.35476178	-0.35476178	-0.35476178	-0.35476178	-0.35476178	-0.35476178	-0.35476178	-0.35476178	-0.35476178	-0.35476178	-0.35476178	-0.35476178	-0.35476178	-0.35476178	-0.35476178	-0.35476178	-0.35476178	-0.35476178	-0.35476178	-0.35476178	-0.35476178	-0.35476178	-0.35476178	-0.35476178	-0.35476178	-0.35476178	-0.35476178	-0.35476178	-0.35476178	-0.35476178	-0.35476178	-0.35476178	-0.35476178	-0.35476178	-0.35476178	-0.35476178	-0.35476178	-0.35476178	-0.35476178	-0.35476178	-0.35476178	-0.35476178	-0.35476178	-0.35476178	-0.35476178	-0.35476178	-0.35476178	-0.35476178	-0.35476178	-0.35476178	-0.35476178	-0.35476178	-0.35476178	-0.35476178	-0.35476178	-0.35476178	-0.35476178	-0.35476178	-0.35476178	-0.35476178	-0.35476178	-0.35476178	-0.35476178	-0.35476178	-0.35476178	-0.35476178	-0.35476178	-0.35476178	-0.35476178	-0.35476178	-0.35476178	-0.35476178	-0.35476178	-0.35476178	-0.35476178	-0.35476178	-0.35476178	-0.35476178	-0.35476178	-0.35476178	-0.35476178	2.788558102	-0.35476178	-0.35476178	-0.35476178	-0.35476178	-0.35476178	-0.35476178	-0.35476178	-0.35476178	-0.35476178	-0.35476178	-0.35476178	-0.35476178	-0.35476178	-0.35476178	-0.35476178	-0.35476178	-0.35476178	-0.35476178	-0.35476178	-0.35476178	-0.35476178	-0.35476178	-0.35476178	-0.35476178	-0.35476178	-0.35476178	-0.35476178	-0.35476178	-0.35476178	-0.35476178	-0.35476178	-0.35476178	-0.35476178	-0.35476178	-0.35476178	-0.35476178	-0.35476178	-0.35476178	-0.35476178	-0.35476178	-0.35476178	-0.35476178	-0.35476178	-0.35476178	-0.35476178	-0.35476178	-0.35476178	-0.35476178	-0.35476178	-0.35476178	-0.35476178	-0.35476178	-0.35476178	-0.35476178	-0.35476178	-0.35476178	-0.35476178	-0.35476178	-0.35476178	-0.35476178	-0.35476178	-0.35476178	-0.35476178	-0.35476178	-0.35476178	-0.35476178	-0.35476178	-0.35476178	-0.35476178	-0.35476178	-0.35476178	-0.35476178	-0.35476178	-0.35476178	-0.35476178	-0.35476178	-0.35476178	-0.35476178	-0.35476178	-0.35476178	-0.35476178	-0.35476178	-0.35476178	-0.35476178	-0.35476178	-0.35476178	-0.35476178	-0.35476178	-0.35476178	-0.35476178	-0.35476178	-0.35476178	-0.35476178	-0.35476178	-0.35476178	-0.35476178	-0.35476178	-0.35476178	-0.35476178	-0.35476178	-0.35476178	-0.35476178	-0.35476178	-0.35476178	-0.35476178	-0.35476178	-0.35476178	-0.35476178	-0.35476178	-0.35476178	-0.35476178	-0.35476178	-0.35476178	-0.35476178	-0.35476178	-0.35476178	-0.35476178	-0.35476178	-0.35476178	-0.35476178	-0.35476178	-0.35476178	-0.35476178	-0.35476178	-0.35476178	-0.35476178	-0.35476178	-0.35476178	-0.35476178	-0.35476178	-0.35476178	-0.35476178	-0.35476178	-0.35476178	-0.35476178	-0.35476178	-0.35476178	-0.35476178	-0.35476178	-0.35476178	-0.35476178	-0.35476178	-0.35476178	-0.35476178	-0.35476178	-0.35476178	-0.35476178	-0.35476178	-0.35476178	-0.35476178	-0.35476178	-0.35476178	-0.35476178	-0.35476178	-0.35476178	-0.35476178	-0.35476178	-0.35476178	-0.35476178	-0.35476178	-0.35476178	-0.35476178	-0.35476178	-0.35476178	-0.35476178	-0.35476178	-0.35476178	-0.35476178	-0.35476178	-0.35476178	-0.35476178	-0.35476178	-0.35476178	-0.35476178	-0.35476178	-0.35476178	-0.35476178	-0.35476178	-0.35476178	-0.35476178	-0.35476178	-0.35476178	-0.35476178	-0.35476178	-0.35476178	-0.35476178	-0.35476178	-0.35476178	-0.35476178	-0.35476178	-0.35476178	-0.35476178	-0.35476178	-0.35476178	-0.35476178	-0.35476178	-0.35476178	-0.35476178	-0.35476178	-0.35476178	-0.35476178	-0.35476178	-0.35476178	-0.35476178	-0.35476178	-0.35476178	-0.35476178	-0.35476178	-0.35476178	-0.35476178	-0.35476178	-0.35476178	-0.35476178	-0.35476178	-0.35476178	-0.35476178	-0.35476178	-0.35476178	-0.35476178	-0.35476178	-0.35476178	-0.35476178	-0.35476178	-0.35476178	-0.35476178	-0.35476178	-0.35476178	-0.35476178	-0.35476178	-0.35476178	-0.35476178	-0.35476178	-0.35476178	-0.35476178	-0.35476178	-0.35476178	-0.35476178	-0.35476178	-0.35476178	-0.35476178	-0.35476178	-0.35476178	-0.35476178	-0.35476178	-0.35476178	-0.35476178	-0.35476178	-0.35476178	-0.35476178	-0.35476178	-0.35476178	-0.35476178	-0.35476178	-0.35476178	-0.35476178	-0.35476178	-0.35476178	-0.35476178	-0.35476178	-0.35476178	-0.35476178	-0.35476178	-0.35476178	-0.35476178	-0.35476178	-0.35476178	-0.35476178	-0.35476178	-0.35476178	-0.35476178	-0.35476178	-0.35476178	-0.35476178	-0.35476178	-0.35476178	-0.35476178	-0.35476178	-0.35476178	-0.35476178	-0.35476178	-0.35476178	-0.35476178	-0.35476178	-0.35476178	-0.35476178	-0.35476178	-0.35476178	-0.35476178	-0.35476178	-0.35476178	-0.35476178	-0.35476178	-0.35476178	-0.35476178	-0.35476178	-0.35476178	-0.35476178	-0.35476178	-0.35476178	-0.35476178	-0.35476178	-0.35476178	-0.35476178	-0.35476178	-0.35476178	-0.35476178	-0.35476178	-0.35476178	-0.35476178	-0.35476178	-0.35476178	-0.35476178	-0.35476178	-0.35476178	-0.35476178	-0.35476178	-0.35476178	-0.35476178	-0.35476178	-0.35476178	-0.35476178	-0.35476178	-0.35476178	-0.35476178	-0.35476178	-0.35476178	-0.35476178	-0.35476178	-0.35476178	-0.35476178	-0.35476178	-0.35476178	-0.35476178	-0.35476178	-0.35476178	-0.35476178	-0.35476178	-0.35476178	-0.35476178	-0.35476178	-0.35476178	-0.35476178	-0.35476178	-0.35476178	-0.35476178	-0.35476178	-0.35476178	-0.35476178	-0.35476178	-0.35476178	-0.35476178	2.006561742	-0.35476178	-0.35476178	-0.35476178	-0.35476178	-0.35476178	-0.35476178	-0.35476178	-0.35476178	-0.35476178	-0.35476178	-0.35476178	-0.35476178	-0.35476178	-0.35476178	-0.35476178	-0.35476178	-0.35476178	-0.35476178	-0.35476178	-0.35476178	-0.35476178	-0.35476178	-0.35476178	-0.35476178	-0.35476178	-0.35476178	-0.35476178	-0.35476178	-0.35476178	-0.35476178	-0.35476178	-0.35476178	-0.35476178	-0.35476178	-0.35476178	-0.35476178	-0.35476178	-0.35476178	-0.35476178	-0.35476178	-0.35476178	-0.35476178	-0.35476178	-0.35476178	-0.35476178	-0.35476178	-0.35476178	-0.35476178	-0.35476178	-0.35476178	-0.35476178	-0.35476178	-0.35476178	-0.35476178	-0.35476178	-0.35476178	-0.35476178	-0.35476178	-0.35476178	-0.35476178	-0.35476178	-0.35476178	-0.35476178	-0.35476178	-0.35476178	-0.35476178	-0.35476178	-0.35476178	-0.35476178	-0.35476178	-0.35476178	-0.35476178	-0.35476178	-0.35476178	-0.35476178	-0.35476178	-0.35476178	-0.35476178	-0.35476178	-0.35476178	-0.35476178	-0.35476178	-0.35476178	-0.35476178	-0.35476178	-0.35476178	-0.35476178	-0.35476178	-0.35476178	-0.35476178	-0.35476178	-0.35476178	-0.35476178	-0.35476178	-0.35476178	-0.35476178	-0.35476178	-0.35476178	-0.35476178	-0.35476178	-0.35476178	-0.35476178	-0.35476178	-0.35476178	-0.35476178	-0.35476178	-0.35476178	-0.35476178	-0.35476178	-0.35476178	-0.35476178	-0.35476178	-0.35476178	-0.35476178	-0.35476178	-0.35476178	-0.35476178	-0.35476178	-0.35476178	-0.35476178	-0.35476178	-0.35476178	-0.35476178	-0.35476178	-0.35476178	-0.35476178	-0.35476178	-0.35476178	3.594785156	-0.35476178	-0.35476178	-0.35476178	-0.35476178	-0.35476178	-0.35476178	-0.35476178	-0.35476178	-0.35476178	-0.35476178	-0.35476178	-0.35476178	-0.35476178	-0.35476178	-0.35476178	-0.35476178	-0.35476178	-0.35476178	-0.35476178	-0.35476178	-0.35476178	-0.35476178	-0.35476178	-0.35476178	-0.35476178	-0.35476178	-0.35476178	-0.35476178	-0.35476178	-0.35476178	-0.35476178	-0.35476178	-0.35476178	-0.35476178	-0.35476178	-0.35476178	-0.35476178	-0.35476178	-0.35476178	-0.35476178	-0.35476178	-0.35476178	-0.35476178	-0.35476178	-0.35476178	-0.35476178	-0.35476178	-0.35476178	-0.35476178	-0.35476178	-0.35476178	-0.35476178	-0.35476178	-0.35476178	-0.35476178	-0.35476178	-0.35476178	-0.35476178	-0.35476178	-0.35476178	-0.35476178	-0.35476178	-0.35476178	-0.35476178	-0.35476178	-0.35476178	-0.35476178	-0.35476178	-0.35476178	-0.35476178	-0.35476178	-0.35476178	-0.35476178	-0.35476178	-0.35476178	-0.35476178	-0.35476178	-0.35476178	-0.35476178	-0.35476178	-0.35476178	-0.35476178	-0.35476178	-0.35476178	-0.35476178	-0.35476178	-0.35476178	-0.35476178	-0.35476178	-0.35476178	-0.35476178	-0.35476178	-0.35476178	-0.35476178	-0.35476178	-0.35476178	-0.35476178	-0.35476178	-0.35476178	-0.35476178	-0.35476178	-0.35476178	-0.35476178	-0.35476178	-0.35476178	-0.35476178	-0.35476178	-0.35476178	-0.35476178	-0.35476178	-0.35476178	-0.35476178	-0.35476178	-0.35476178	-0.35476178	-0.35476178	-0.35476178	-0.35476178	-0.35476178	-0.35476178	-0.35476178	-0.35476178	-0.35476178	-0.35476178	-0.35476178	-0.35476178	-0.35476178	-0.35476178	-0.35476178	-0.35476178	-0.35476178	-0.35476178	-0.35476178	-0.35476178	-0.35476178	-0.35476178	-0.35476178	-0.35476178	-0.35476178	-0.35476178	-0.35476178	-0.35476178	-0.35476178	-0.35476178	-0.35476178	-0.35476178	-0.35476178	-0.35476178	-0.35476178	-0.35476178	-0.35476178	-0.35476178	-0.35476178	-0.35476178	-0.35476178	-0.35476178	-0.35476178	-0.35476178	-0.35476178	-0.35476178	-0.35476178	-0.35476178	-0.35476178	-0.35476178	-0.35476178	-0.35476178	-0.35476178	-0.35476178	-0.35476178	-0.35476178	-0.35476178	-0.35476178	-0.35476178	-0.35476178	-0.35476178	-0.35476178	-0.35476178	-0.35476178	-0.35476178	-0.35476178	-0.35476178	-0.35476178	-0.35476178	-0.35476178	-0.35476178	-0.35476178	-0.35476178	-0.35476178	-0.35476178	-0.35476178	-0.35476178	-0.35476178	-0.35476178	-0.35476178	-0.35476178	-0.35476178	-0.35476178	-0.35476178	-0.35476178	-0.35476178	-0.35476178	-0.35476178	-0.35476178	-0.35476178	-0.35476178	-0.35476178	-0.35476178	-0.35476178	-0.35476178	-0.35476178	-0.35476178	-0.35476178	-0.35476178	-0.35476178	-0.35476178	-0.35476178	-0.35476178	-0.35476178	-0.35476178	-0.35476178	-0.35476178	-0.35476178	-0.35476178	-0.35476178	-0.35476178	-0.35476178	-0.35476178	-0.35476178	-0.35476178	-0.35476178	-0.35476178	-0.35476178	-0.35476178	-0.35476178	-0.35476178	-0.35476178	-0.35476178	-0.35476178	-0.35476178	-0.35476178	-0.35476178	-0.35476178	-0.35476178	-0.35476178	-0.35476178	-0.35476178	-0.35476178	-0.35476178	-0.35476178	-0.35476178	-0.35476178	-0.35476178	-0.35476178	-0.35476178	-0.35476178	-0.35476178	-0.35476178	-0.35476178	-0.35476178	-0.35476178	-0.35476178	-0.35476178	-0.35476178	-0.35476178	-0.35476178	-0.35476178	-0.35476178	-0.35476178	-0.35476178	-0.35476178	-0.35476178	-0.35476178	-0.35476178	-0.35476178	-0.35476178	-0.35476178	-0.35476178	-0.35476178	-0.35476178	-0.35476178	-0.35476178	-0.35476178	-0.35476178	-0.35476178	-0.35476178	-0.35476178	-0.35476178	-0.35476178	-0.35476178	-0.35476178	-0.35476178	-0.35476178	-0.35476178	-0.35476178	-0.35476178	-0.35476178	-0.35476178	-0.35476178	-0.35476178	-0.35476178	-0.35476178	-0.35476178	2.32824246	-0.35476178	-0.35476178	-0.35476178	-0.35476178	-0.35476178	-0.35476178	-0.35476178	-0.35476178	-0.35476178	-0.35476178	-0.35476178	-0.35476178	-0.35476178	-0.35476178	-0.35476178	-0.35476178	-0.35476178	-0.35476178	-0.35476178	-0.35476178	-0.35476178	-0.35476178	-0.35476178	-0.35476178	-0.35476178	-0.35476178	-0.35476178	-0.35476178	-0.35476178	-0.35476178	-0.35476178	-0.35476178	-0.35476178	-0.35476178	-0.35476178	-0.35476178	-0.35476178	-0.35476178	-0.35476178	-0.35476178	-0.35476178	-0.35476178	-0.35476178	-0.35476178	-0.35476178	-0.35476178	-0.35476178	-0.35476178	-0.35476178	-0.35476178	-0.35476178	-0.35476178	-0.35476178	-0.35476178	-0.35476178	-0.35476178	-0.35476178	-0.35476178	-0.35476178	-0.35476178	-0.35476178	-0.35476178	-0.35476178	-0.35476178	-0.35476178	-0.35476178	-0.35476178	-0.35476178	-0.35476178	-0.35476178	-0.35476178	-0.35476178	-0.35476178	-0.35476178	-0.35476178	-0.35476178	-0.35476178	-0.35476178	-0.35476178	-0.35476178	-0.35476178	-0.35476178	-0.35476178	-0.35476178	-0.35476178	-0.35476178	-0.35476178	-0.35476178	-0.35476178	-0.35476178	-0.35476178	-0.35476178	-0.35476178	-0.35476178	-0.35476178	-0.35476178	-0.35476178	-0.35476178	-0.35476178	-0.35476178	-0.35476178	-0.35476178	-0.35476178	-0.35476178	-0.35476178	-0.35476178	-0.35476178	-0.35476178	-0.35476178	-0.35476178	-0.35476178	-0.35476178	-0.35476178	-0.35476178	4.537642047	-0.35476178	-0.35476178	-0.35476178	-0.35476178	-0.35476178	-0.35476178	-0.35476178	-0.35476178	-0.35476178	-0.35476178	-0.35476178	-0.35476178	-0.35476178	-0.35476178	-0.35476178	-0.35476178	-0.35476178	-0.35476178	-0.35476178	-0.35476178	-0.35476178	-0.35476178	-0.35476178	-0.35476178	-0.35476178	-0.35476178	-0.35476178	-0.35476178	-0.35476178	-0.35476178	-0.35476178	-0.35476178	-0.35476178	-0.35476178	-0.35476178	-0.35476178	-0.35476178	-0.35476178	-0.35476178	-0.35476178	-0.35476178	-0.35476178	-0.35476178	-0.35476178	-0.35476178	-0.35476178	-0.35476178	-0.35476178	-0.35476178	-0.35476178	-0.35476178	-0.35476178	-0.35476178	-0.35476178	-0.35476178	-0.35476178	-0.35476178	-0.35476178	-0.35476178	-0.35476178	-0.35476178	-0.35476178	-0.35476178	-0.35476178	-0.35476178	-0.35476178	-0.35476178	-0.35476178	-0.35476178	-0.35476178	-0.35476178	-0.35476178	-0.35476178	-0.35476178	-0.35476178	-0.35476178	-0.35476178	-0.35476178	-0.35476178	-0.35476178	-0.35476178	-0.35476178	-0.35476178	-0.35476178	-0.35476178	-0.35476178	-0.35476178	-0.35476178	-0.35476178	-0.35476178	-0.35476178	-0.35476178	-0.35476178	-0.35476178	-0.35476178	-0.35476178	-0.35476178	-0.35476178	-0.35476178	-0.35476178	-0.35476178	-0.35476178	-0.35476178	-0.35476178	-0.35476178	-0.35476178	-0.35476178	-0.35476178	-0.35476178	-0.35476178	-0.35476178	-0.35476178	-0.35476178	-0.35476178	-0.35476178	-0.35476178	-0.35476178	-0.35476178	-0.35476178	-0.35476178	-0.35476178	-0.35476178	-0.35476178	-0.35476178	-0.35476178	-0.35476178	-0.35476178	-0.35476178	-0.35476178	-0.35476178	-0.35476178	-0.35476178	-0.35476178	-0.35476178	-0.35476178	-0.35476178	-0.35476178	-0.35476178	-0.35476178	-0.35476178	-0.35476178	-0.35476178	-0.35476178	-0.35476178	-0.35476178	-0.35476178	-0.35476178	-0.35476178	-0.35476178	-0.35476178	-0.35476178	-0.35476178	-0.35476178	-0.35476178	-0.35476178	-0.35476178	-0.35476178	-0.35476178	-0.35476178	-0.35476178	-0.35476178	-0.35476178	-0.35476178	-0.35476178	-0.35476178	-0.35476178	-0.35476178	-0.35476178	-0.35476178	-0.35476178	-0.35476178	-0.35476178	-0.35476178	-0.35476178	-0.35476178	-0.35476178	-0.35476178	-0.35476178	-0.35476178	-0.35476178	-0.35476178	-0.35476178	-0.35476178	-0.35476178	-0.35476178	-0.35476178	-0.35476178	-0.35476178	-0.35476178	-0.35476178	-0.35476178	-0.35476178	-0.35476178	-0.35476178	-0.35476178	-0.35476178	-0.35476178	-0.35476178	-0.35476178	-0.35476178	-0.35476178	-0.35476178	-0.35476178	-0.35476178	-0.35476178	-0.35476178	-0.35476178	-0.35476178	-0.35476178	-0.35476178	-0.35476178	-0.35476178	-0.35476178	-0.35476178	-0.35476178	-0.35476178	-0.35476178	-0.35476178	-0.35476178	-0.35476178	-0.35476178	-0.35476178	-0.35476178	-0.35476178	-0.35476178	-0.35476178	-0.35476178	-0.35476178	-0.35476178	-0.35476178	-0.35476178	-0.35476178	-0.35476178	-0.35476178	2.099481848	-0.35476178	-0.35476178	-0.35476178	-0.35476178	-0.35476178	-0.35476178	-0.35476178	-0.35476178	-0.35476178	-0.35476178	-0.35476178	-0.35476178	-0.35476178	-0.35476178	-0.35476178	-0.35476178	-0.35476178	-0.35476178	-0.35476178	-0.35476178	-0.35476178	-0.35476178	-0.35476178	-0.35476178	-0.35476178	-0.35476178	-0.35476178	-0.35476178	-0.35476178	-0.35476178	-0.35476178	-0.35476178	-0.35476178	-0.35476178	-0.35476178	-0.35476178	-0.35476178	-0.35476178	-0.35476178	-0.35476178	-0.35476178	-0.35476178	-0.35476178	-0.35476178	-0.35476178	-0.35476178	-0.35476178	-0.35476178	-0.35476178	-0.35476178	-0.35476178	-0.35476178	-0.35476178	-0.35476178	-0.35476178	-0.35476178	-0.35476178	-0.35476178	-0.35476178	-0.35476178	-0.35476178	-0.35476178	-0.35476178	-0.35476178	-0.35476178	-0.35476178	-0.35476178	-0.35476178	-0.35476178	-0.35476178	-0.35476178	-0.35476178	-0.35476178	-0.35476178	-0.35476178	-0.35476178	-0.35476178	-0.35476178	-0.35476178	-0.35476178	-0.35476178	-0.35476178	-0.35476178	-0.35476178	-0.35476178	-0.35476178	-0.35476178	-0.35476178	-0.35476178	-0.35476178	-0.35476178	-0.35476178	-0.35476178	-0.35476178	-0.35476178	-0.35476178	-0.35476178	-0.35476178	-0.35476178	-0.35476178	-0.35476178	-0.35476178	-0.35476178	-0.35476178	-0.35476178	-0.35476178	-0.35476178	-0.35476178	-0.35476178	-0.35476178	-0.35476178	-0.35476178	-0.35476178	-0.35476178	-0.35476178	-0.35476178	-0.35476178	-0.35476178	-0.35476178	-0.35476178	-0.35476178	-0.35476178	-0.35476178	-0.35476178	-0.35476178	-0.35476178	-0.35476178	-0.35476178	-0.35476178	-0.35476178	-0.35476178	-0.35476178	-0.35476178	-0.35476178	-0.35476178	-0.35476178	-0.35476178	-0.35476178	-0.35476178	-0.35476178	-0.35476178	-0.35476178	-0.35476178	-0.35476178	-0.35476178	-0.35476178	-0.35476178	-0.35476178	-0.35476178	-0.35476178	-0.35476178	-0.35476178	-0.35476178	-0.35476178	-0.35476178	-0.35476178	-0.35476178	-0.35476178	-0.35476178	-0.35476178	-0.35476178	-0.35476178	-0.35476178	-0.35476178	-0.35476178	-0.35476178	-0.35476178	-0.35476178	-0.35476178	-0.35476178	-0.35476178	-0.35476178	-0.35476178	-0.35476178	-0.35476178	-0.35476178	-0.35476178	-0.35476178	-0.35476178	-0.35476178	-0.35476178	-0.35476178	-0.35476178	-0.35476178	-0.35476178	-0.35476178	-0.35476178	-0.35476178	-0.35476178	-0.35476178	-0.35476178	-0.35476178	-0.35476178	-0.35476178	-0.35476178	-0.35476178	-0.35476178	-0.35476178	-0.35476178	-0.35476178	-0.35476178	-0.35476178	-0.35476178	-0.35476178	-0.35476178	-0.35476178	-0.35476178	-0.35476178	-0.35476178	-0.35476178	-0.35476178	-0.35476178	-0.35476178	-0.35476178	-0.35476178	-0.35476178	-0.35476178	-0.35476178	-0.35476178	-0.35476178	-0.35476178	-0.35476178	-0.35476178	-0.35476178	-0.35476178	-0.35476178	-0.35476178	-0.35476178	-0.35476178	-0.35476178	-0.35476178	-0.35476178	-0.35476178	-0.35476178	-0.35476178	-0.35476178	-0.35476178	-0.35476178	-0.35476178	-0.35476178	-0.35476178	-0.35476178	-0.35476178	-0.35476178	-0.35476178	-0.35476178	-0.35476178	-0.35476178	-0.35476178	-0.35476178	-0.35476178	-0.35476178	-0.35476178	-0.35476178	-0.35476178	-0.35476178	-0.35476178	-0.35476178	-0.35476178	-0.35476178	-0.35476178	-0.35476178	-0.35476178	-0.35476178	-0.35476178	-0.35476178	-0.35476178	-0.35476178	-0.35476178	-0.35476178	-0.35476178	-0.35476178	-0.35476178	-0.35476178	-0.35476178	-0.35476178	-0.35476178	-0.35476178	-0.35476178	-0.35476178	-0.35476178	-0.35476178	-0.35476178	-0.35476178	-0.35476178	-0.35476178	-0.35476178	-0.35476178	-0.35476178	-0.35476178	-0.35476178	-0.35476178	-0.35476178	-0.35476178	-0.35476178	-0.35476178	-0.35476178	-0.35476178	-0.35476178	3.988702146	-0.35476178	-0.35476178	-0.35476178	-0.35476178	-0.35476178	-0.35476178	-0.35476178	-0.35476178	-0.35476178	-0.35476178	-0.35476178	-0.35476178	-0.35476178	-0.35476178	-0.35476178	-0.35476178	-0.35476178	-0.35476178	-0.35476178	-0.35476178	-0.35476178	-0.35476178	-0.35476178	-0.35476178	-0.35476178	-0.35476178	-0.35476178	-0.35476178	-0.35476178	-0.35476178	-0.35476178	-0.35476178	-0.35476178	-0.35476178	-0.35476178	-0.35476178	-0.35476178	-0.35476178	-0.35476178	-0.35476178	-0.35476178	-0.35476178	-0.35476178	-0.35476178	-0.35476178	-0.35476178	-0.35476178	-0.35476178	-0.35476178	-0.35476178	-0.35476178	-0.35476178	-0.35476178	4.14069995	-0.35476178	-0.35476178	-0.35476178	-0.35476178	-0.35476178	-0.35476178	-0.35476178	-0.35476178	-0.35476178	-0.35476178	-0.35476178	-0.35476178	-0.35476178	-0.35476178	-0.35476178	-0.35476178	-0.35476178	-0.35476178	-0.35476178	-0.35476178	-0.35476178	-0.35476178	-0.35476178	-0.35476178	-0.35476178	-0.35476178	-0.35476178	-0.35476178	-0.35476178	-0.35476178	-0.35476178	-0.35476178	-0.35476178	-0.35476178	-0.35476178	-0.35476178	-0.35476178	-0.35476178	-0.35476178	-0.35476178	-0.35476178	-0.35476178	-0.35476178	-0.35476178	-0.35476178	-0.35476178	-0.35476178	-0.35476178	-0.35476178	-0.35476178	-0.35476178	-0.35476178	-0.35476178	-0.35476178	-0.35476178	-0.35476178	-0.35476178	-0.35476178	-0.35476178	-0.35476178	-0.35476178	-0.35476178	-0.35476178	-0.35476178	-0.35476178	-0.35476178	-0.35476178	-0.35476178	-0.35476178	-0.35476178	-0.35476178	-0.35476178	-0.35476178	-0.35476178	-0.35476178	-0.35476178	-0.35476178	-0.35476178	-0.35476178	-0.35476178	-0.35476178	-0.35476178	-0.35476178	-0.35476178	-0.35476178	-0.35476178	-0.35476178	-0.35476178	-0.35476178	-0.35476178	-0.35476178	-0.35476178	-0.35476178	-0.35476178	-0.35476178	-0.35476178	-0.35476178	-0.35476178	-0.35476178	-0.35476178	-0.35476178	-0.35476178	-0.35476178	-0.35476178	-0.35476178	-0.35476178	-0.35476178	-0.35476178	-0.35476178	-0.35476178	-0.35476178	-0.35476178	-0.35476178	-0.35476178	-0.35476178	-0.35476178	-0.35476178	-0.35476178	1.502683061	-0.35476178	-0.35476178	-0.35476178	-0.35476178	-0.35476178	-0.35476178	-0.35476178	-0.35476178	-0.35476178	-0.35476178	-0.35476178	-0.35476178	-0.35476178	-0.35476178	-0.35476178	-0.35476178	-0.35476178	-0.35476178	-0.35476178	-0.35476178	-0.35476178	-0.35476178	-0.35476178	-0.35476178	-0.35476178	-0.35476178	-0.35476178	-0.35476178	-0.35476178	-0.35476178	-0.35476178	-0.35476178	-0.35476178	-0.35476178	-0.35476178	-0.35476178	-0.35476178	-0.35476178	-0.35476178	-0.35476178	-0.35476178	-0.35476178	-0.35476178	-0.35476178	-0.35476178	-0.35476178	-0.35476178	-0.35476178	-0.35476178	-0.35476178	-0.35476178	-0.35476178	-0.35476178	-0.35476178	-0.35476178	-0.35476178	-0.35476178	-0.35476178	-0.35476178	-0.35476178	-0.35476178	-0.35476178	-0.35476178	-0.35476178	-0.35476178	-0.35476178	-0.35476178	-0.35476178	-0.35476178	-0.35476178	-0.35476178	-0.35476178	-0.35476178	-0.35476178	-0.35476178	-0.35476178	-0.35476178	-0.35476178	-0.35476178	-0.35476178	-0.35476178	-0.35476178	-0.35476178	-0.35476178	-0.35476178	-0.35476178	-0.35476178	-0.35476178	-0.35476178	-0.35476178	-0.35476178	-0.35476178	-0.35476178	-0.35476178	-0.35476178	-0.35476178	-0.35476178	-0.35476178	-0.35476178	-0.35476178	-0.35476178	-0.35476178	-0.35476178	-0.35476178	-0.35476178	-0.35476178	-0.35476178	-0.35476178	-0.35476178	-0.35476178	-0.35476178	-0.35476178	-0.35476178	-0.35476178	-0.35476178	-0.35476178	-0.35476178	-0.35476178	-0.35476178	-0.35476178	-0.35476178	-0.35476178	-0.35476178	-0.35476178	-0.35476178	-0.35476178	-0.35476178	-0.35476178	-0.35476178	-0.35476178	-0.35476178	-0.35476178	-0.35476178	-0.35476178	-0.35476178	-0.35476178	-0.35476178	-0.35476178	-0.35476178	-0.35476178	-0.35476178	-0.35476178	-0.35476178	-0.35476178	-0.35476178	-0.35476178	-0.35476178	-0.35476178	-0.35476178	-0.35476178	-0.35476178	-0.35476178	-0.35476178	-0.35476178	-0.35476178	-0.35476178	-0.35476178	-0.35476178	-0.35476178	-0.35476178	-0.35476178	-0.35476178	-0.35476178	-0.35476178	-0.35476178	-0.35476178	-0.35476178	-0.35476178	-0.35476178	-0.35476178	-0.35476178	-0.35476178	-0.35476178	-0.35476178	-0.35476178	-0.35476178	-0.35476178	-0.35476178	-0.35476178	-0.35476178	-0.35476178	-0.35476178	-0.35476178	-0.35476178	-0.35476178	-0.35476178	-0.35476178	-0.35476178	-0.35476178	-0.35476178	-0.35476178	-0.35476178	-0.35476178	-0.35476178	-0.35476178	-0.35476178	-0.35476178	-0.35476178	-0.35476178	-0.35476178	-0.35476178	-0.35476178	-0.35476178	-0.35476178	-0.35476178	-0.35476178	-0.35476178	-0.35476178	-0.35476178	-0.35476178	-0.35476178	-0.35476178	-0.35476178	-0.35476178	-0.35476178	-0.35476178	-0.35476178	-0.35476178	-0.35476178	-0.35476178	-0.35476178	-0.35476178	-0.35476178	-0.35476178	-0.35476178	-0.35476178	-0.35476178	-0.35476178	-0.35476178	-0.35476178	-0.35476178	-0.35476178	-0.35476178	-0.35476178	-0.35476178	-0.35476178	-0.35476178	-0.35476178	-0.35476178	-0.35476178	-0.35476178	-0.35476178	-0.35476178	-0.35476178	-0.35476178	-0.35476178	-0.35476178	-0.35476178	-0.35476178	-0.35476178	-0.35476178	-0.35476178	-0.35476178	-0.35476178	-0.35476178	-0.35476178	-0.35476178	-0.35476178	-0.35476178	-0.35476178	-0.35476178	-0.35476178	-0.35476178	-0.35476178	-0.35476178	-0.35476178	-0.35476178	-0.35476178	-0.35476178	-0.35476178	-0.35476178	-0.35476178	-0.35476178	-0.35476178	-0.35476178	-0.35476178	-0.35476178	-0.35476178	-0.35476178	-0.35476178	-0.35476178	-0.35476178	-0.35476178	-0.35476178	-0.35476178	-0.35476178	-0.35476178	-0.35476178	-0.35476178	-0.35476178	-0.35476178	-0.35476178	-0.35476178	-0.35476178	-0.35476178	-0.35476178	-0.35476178	-0.35476178	-0.35476178	-0.35476178	-0.35476178	-0.35476178	-0.35476178	-0.35476178	-0.35476178	-0.35476178	-0.35476178	-0.35476178	-0.35476178	-0.35476178	-0.35476178	-0.35476178	-0.35476178	-0.35476178	-0.35476178	-0.35476178	-0.35476178	-0.35476178	-0.35476178	-0.35476178	-0.35476178	-0.35476178	-0.35476178	-0.35476178	-0.35476178	-0.35476178	-0.35476178	-0.35476178	-0.35476178	-0.35476178	-0.35476178	-0.35476178	-0.35476178	-0.35476178	-0.35476178	-0.35476178	-0.35476178	-0.35476178	-0.35476178	-0.35476178	-0.35476178	-0.35476178	-0.35476178	-0.35476178	-0.35476178	-0.35476178	-0.35476178	-0.35476178	-0.35476178	-0.35476178	-0.35476178	-0.35476178	-0.35476178	-0.35476178	-0.35476178	-0.35476178	-0.35476178	-0.35476178	-0.35476178	-0.35476178	-0.35476178	-0.35476178	-0.35476178	-0.35476178	-0.35476178	-0.35476178	-0.35476178	-0.35476178	-0.35476178	-0.35476178	-0.35476178	-0.35476178	-0.35476178	-0.35476178	-0.35476178	-0.35476178	-0.35476178	-0.35476178	-0.35476178	-0.35476178	-0.35476178	-0.35476178	-0.35476178	-0.35476178	-0.35476178	-0.35476178	-0.35476178	-0.35476178	-0.35476178	-0.35476178	-0.35476178	-0.35476178	-0.35476178	-0.35476178	-0.35476178	-0.35476178	-0.35476178	-0.35476178	-0.35476178	-0.35476178	-0.35476178	-0.35476178	-0.35476178	-0.35476178	-0.35476178	-0.35476178	-0.35476178	-0.35476178	-0.35476178	-0.35476178	-0.35476178	-0.35476178	-0.35476178	-0.35476178	-0.35476178	-0.35476178	-0.35476178	-0.35476178	-0.35476178	-0.35476178	-0.35476178	-0.35476178	-0.35476178	-0.35476178	-0.35476178	-0.35476178	-0.35476178	-0.35476178	-0.35476178	-0.35476178	-0.35476178	-0.35476178	-0.35476178	-0.35476178	-0.35476178	-0.35476178	-0.35476178	-0.35476178	-0.35476178	-0.35476178	-0.35476178	-0.35476178	-0.35476178	-0.35476178	-0.35476178	-0.35476178	-0.35476178	-0.35476178	-0.35476178	-0.35476178	-0.35476178	-0.35476178	-0.35476178	-0.35476178	-0.35476178	-0.35476178	-0.35476178	-0.35476178	-0.35476178	-0.35476178	-0.35476178	-0.35476178	-0.35476178	-0.35476178	-0.35476178	-0.35476178	-0.35476178	-0.35476178	-0.35476178	-0.35476178	-0.35476178	-0.35476178	-0.35476178	-0.35476178	-0.35476178	-0.35476178	-0.35476178	-0.35476178	-0.35476178	-0.35476178	-0.35476178	-0.35476178	-0.35476178	-0.35476178	-0.35476178	-0.35476178	-0.35476178	-0.35476178	-0.35476178	-0.35476178	-0.35476178	-0.35476178	-0.35476178	-0.35476178	-0.35476178	-0.35476178	-0.35476178	-0.35476178	-0.35476178	-0.35476178	-0.35476178	-0.35476178	-0.35476178	-0.35476178	-0.35476178	-0.35476178	-0.35476178	-0.35476178	-0.35476178	-0.35476178	-0.35476178	-0.35476178	-0.35476178	-0.35476178	-0.35476178	-0.35476178	-0.35476178	-0.35476178	-0.35476178	-0.35476178	-0.35476178	-0.35476178	-0.35476178	-0.35476178	-0.35476178	-0.35476178	-0.35476178	-0.35476178	-0.35476178	-0.35476178	-0.35476178	-0.35476178	-0.35476178	-0.35476178	-0.35476178	-0.35476178	-0.35476178	-0.35476178	-0.35476178	-0.35476178	-0.35476178	-0.35476178	-0.35476178	-0.35476178	-0.35476178	-0.35476178	-0.35476178	-0.35476178	-0.35476178	-0.35476178	-0.35476178	-0.35476178	-0.35476178	-0.35476178	-0.35476178	-0.35476178	-0.35476178	-0.35476178	-0.35476178	-0.35476178	-0.35476178	-0.35476178	-0.35476178	-0.35476178	-0.35476178	-0.35476178	-0.35476178	-0.35476178	-0.35476178	-0.35476178	-0.35476178	-0.35476178	-0.35476178	-0.35476178	-0.35476178	-0.35476178	-0.35476178	-0.35476178	-0.35476178	-0.35476178	-0.35476178	-0.35476178	-0.35476178	-0.35476178	-0.35476178	-0.35476178	-0.35476178	-0.35476178	-0.35476178	-0.35476178	-0.35476178	-0.35476178	-0.35476178	-0.35476178	-0.35476178	-0.35476178	-0.35476178	-0.35476178	-0.35476178	-0.35476178	-0.35476178	-0.35476178	-0.35476178	-0.35476178	-0.35476178	-0.35476178	-0.35476178	-0.35476178	-0.35476178	-0.35476178	-0.35476178	-0.35476178	-0.35476178	-0.35476178	-0.35476178	-0.35476178	-0.35476178	-0.35476178	-0.35476178	-0.35476178	-0.35476178	-0.35476178	-0.35476178	-0.35476178	-0.35476178	-0.35476178	-0.35476178	-0.35476178	-0.35476178	-0.35476178	-0.35476178	-0.35476178	-0.35476178	-0.35476178	-0.35476178	-0.35476178	-0.35476178	-0.35476178	-0.35476178	-0.35476178	-0.35476178	-0.35476178	-0.35476178	-0.35476178	-0.35476178	-0.35476178	-0.35476178	-0.35476178	-0.35476178	-0.35476178	-0.35476178	-0.35476178	-0.35476178	-0.35476178	-0.35476178	-0.35476178	-0.35476178	-0.35476178	-0.35476178	-0.35476178	-0.35476178	-0.35476178	-0.35476178	-0.35476178	-0.35476178	-0.35476178	-0.35476178	-0.35476178	-0.35476178	-0.35476178	-0.35476178	-0.35476178	-0.35476178	-0.35476178	-0.35476178	-0.35476178	-0.35476178	-0.35476178	-0.35476178	-0.35476178	-0.35476178	-0.35476178
GSTO1	-0.385071523	0.897238334	-0.385071523	-0.385071523	-0.385071523	-0.385071523	0.855303981	1.990508515	4.545024549	-0.385071523	2.076389302	1.902445777	-0.385071523	-0.385071523	-0.385071523	1.552410228	0.802632505	-0.385071523	-0.385071523	-0.385071523	-0.385071523	-0.385071523	-0.385071523	-0.385071523	-0.385071523	-0.385071523	-0.385071523	1.319994904	-0.385071523	4.177199155	1.455757674	2.923313605	-0.385071523	-0.385071523	1.869956141	-0.385071523	-0.385071523	-0.385071523	-0.385071523	1.564295078	-0.385071523	-0.385071523	-0.385071523	-0.385071523	1.030987748	-0.385071523	-0.385071523	-0.385071523	-0.385071523	-0.385071523	-0.385071523	1.643561063	-0.385071523	1.470449288	-0.385071523	-0.385071523	-0.385071523	-0.385071523	-0.385071523	3.466756284	-0.385071523	-0.385071523	1.311989611	-0.385071523	-0.385071523	2.348123178	-0.385071523	-0.385071523	-0.385071523	-0.385071523	-0.385071523	-0.385071523	-0.385071523	-0.385071523	-0.385071523	-0.385071523	-0.385071523	2.310177323	-0.385071523	1.212001477	-0.385071523	-0.385071523	-0.385071523	-0.385071523	1.37284274	-0.385071523	-0.385071523	-0.385071523	-0.385071523	-0.385071523	-0.385071523	4.461419331	3.319106803	-0.385071523	1.63705114	1.828437749	-0.385071523	-0.385071523	-0.385071523	-0.385071523	-0.385071523	-0.385071523	-0.385071523	-0.385071523	-0.385071523	-0.385071523	-0.385071523	-0.385071523	-0.385071523	-0.385071523	-0.385071523	-0.385071523	-0.385071523	-0.385071523	0.981468806	0.943403066	1.784954362	-0.385071523	-0.385071523	-0.385071523	-0.385071523	-0.385071523	-0.385071523	2.40165873	-0.385071523	-0.385071523	1.744072603	-0.385071523	1.724912363	-0.385071523	-0.385071523	1.306346	-0.385071523	2.517323587	1.427121167	1.812371598	3.593934761	-0.385071523	1.038189763	-0.385071523	2.150999824	-0.385071523	-0.385071523	-0.385071523	-0.385071523	1.361087577	1.216677671	1.758885332	1.612224392	-0.385071523	-0.385071523	-0.385071523	-0.385071523	-0.385071523	-0.385071523	-0.385071523	1.731495465	-0.385071523	-0.385071523	1.358269068	2.375375313	4.218105723	1.780106728	1.026906677	-0.385071523	1.507763855	2.325052012	2.568069057	-0.385071523	-0.385071523	1.655661614	1.884639273	-0.385071523	-0.385071523	-0.385071523	-0.385071523	-0.385071523	-0.385071523	1.427325194	-0.385071523	-0.385071523	-0.385071523	-0.385071523	-0.385071523	-0.385071523	-0.385071523	-0.385071523	-0.385071523	-0.385071523	-0.385071523	1.030746997	-0.385071523	-0.385071523	-0.385071523	-0.385071523	-0.385071523	-0.385071523	-0.385071523	-0.385071523	-0.385071523	1.253854143	4.547590695	-0.385071523	-0.385071523	-0.385071523	-0.385071523	-0.385071523	1.555484935	-0.385071523	1.529801598	2.426332763	1.81299669	2.613889577	-0.385071523	-0.385071523	1.321964144	1.60368089	1.406171323	-0.385071523	1.734948395	-0.385071523	2.114724249	-0.385071523	-0.385071523	-0.385071523	-0.385071523	1.443394771	1.485399234	-0.385071523	-0.385071523	4.503283102	3.235235967	-0.385071523	0.994215948	-0.385071523	-0.385071523	3.039240068	-0.385071523	1.946330919	-0.385071523	-0.385071523	-0.385071523	-0.385071523	-0.385071523	2.213516088	-0.385071523	1.939918843	1.130170869	-0.385071523	-0.385071523	-0.385071523	1.753432151	-0.385071523	-0.385071523	-0.385071523	-0.385071523	-0.385071523	-0.385071523	-0.385071523	1.49551304	4.487142605	-0.385071523	3.672058181	1.338079285	1.611467291	-0.385071523	-0.385071523	-0.385071523	-0.385071523	1.498393008	-0.385071523	2.440269609	-0.385071523	-0.385071523	-0.385071523	1.486055206	-0.385071523	-0.385071523	1.572468892	1.821790276	-0.385071523	1.282804055	-0.385071523	-0.385071523	-0.385071523	-0.385071523	-0.385071523	-0.385071523	2.635152213	-0.385071523	1.099847466	-0.385071523	0.918020427	3.176185952	-0.385071523	-0.385071523	-0.385071523	1.399830516	2.47239085	1.350243547	-0.385071523	4.919716752	2.867028892	-0.385071523	-0.385071523	4.443303775	-0.385071523	-0.385071523	1.766155297	1.837371722	1.866649041	-0.385071523	-0.385071523	-0.385071523	1.013871219	-0.385071523	-0.385071523	-0.385071523	1.418798822	-0.385071523	-0.385071523	-0.385071523	1.590153192	3.115285849	-0.385071523	-0.385071523	-0.385071523	-0.385071523	1.193129841	2.645091926	-0.385071523	-0.385071523	-0.385071523	1.357519126	-0.385071523	-0.385071523	1.128644314	-0.385071523	1.357519126	-0.385071523	-0.385071523	-0.385071523	-0.385071523	-0.385071523	-0.385071523	-0.385071523	-0.385071523	-0.385071523	-0.385071523	-0.385071523	-0.385071523	-0.385071523	-0.385071523	-0.385071523	-0.385071523	-0.385071523	3.696639979	-0.385071523	2.372726664	-0.385071523	1.84541765	1.045592454	-0.385071523	3.366215474	2.107613406	2.292532284	4.397562599	-0.385071523	-0.385071523	-0.385071523	-0.385071523	-0.385071523	-0.385071523	-0.385071523	-0.385071523	0.662719212	-0.385071523	2.417774739	-0.385071523	-0.385071523	-0.385071523	-0.385071523	1.234237112	-0.385071523	-0.385071523	-0.385071523	0.946781196	-0.385071523	1.786170085	-0.385071523	-0.385071523	-0.385071523	-0.385071523	3.102384789	1.064301596	-0.385071523	0.437517772	-0.385071523	1.225168983	-0.385071523	3.372001073	-0.385071523	-0.385071523	-0.385071523	-0.385071523	-0.385071523	-0.385071523	-0.385071523	-0.385071523	2.739787611	-0.385071523	-0.385071523	-0.385071523	-0.385071523	-0.385071523	-0.385071523	0.833012189	0.938996405	2.640111982	-0.385071523	-0.385071523	-0.385071523	-0.385071523	2.598422817	-0.385071523	-0.385071523	-0.385071523	-0.385071523	-0.385071523	-0.385071523	-0.385071523	-0.385071523	1.798104175	1.247801719	-0.385071523	-0.385071523	-0.385071523	-0.385071523	-0.385071523	-0.385071523	-0.385071523	1.049788404	1.172956571	-0.385071523	-0.385071523	-0.385071523	-0.385071523	-0.385071523	-0.385071523	-0.385071523	-0.385071523	1.54934621	-0.385071523	-0.385071523	-0.385071523	-0.385071523	-0.385071523	0.770624623	-0.385071523	-0.385071523	-0.385071523	-0.385071523	-0.385071523	-0.385071523	-0.385071523	-0.385071523	-0.385071523	1.096395426	-0.385071523	2.287365705	-0.385071523	-0.385071523	-0.385071523	-0.385071523	1.500392491	2.297474924	-0.385071523	-0.385071523	-0.385071523	-0.385071523	-0.385071523	-0.385071523	-0.385071523	-0.385071523	-0.385071523	-0.385071523	-0.385071523	2.085334254	-0.385071523	1.349872209	-0.385071523	1.88195349	1.330433692	2.654330561	-0.385071523	1.859739771	-0.385071523	1.197841133	1.202966223	-0.385071523	-0.385071523	-0.385071523	-0.385071523	1.351916697	-0.385071523	-0.385071523	-0.385071523	-0.385071523	-0.385071523	-0.385071523	-0.385071523	-0.385071523	2.24899958	-0.385071523	-0.385071523	-0.385071523	-0.385071523	-0.385071523	2.380957364	-0.385071523	2.061513393	-0.385071523	1.7959513	-0.385071523	1.624680891	-0.385071523	-0.385071523	-0.385071523	4.514556423	1.847196604	1.33242903	2.275401728	-0.385071523	1.250413099	1.930727688	2.289085269	3.942287866	-0.385071523	1.662839054	-0.385071523	-0.385071523	2.066716305	-0.385071523	-0.385071523	2.159714784	-0.385071523	-0.385071523	-0.385071523	-0.385071523	-0.385071523	-0.385071523	-0.385071523	-0.385071523	-0.385071523	-0.385071523	-0.385071523	1.491321137	-0.385071523	2.13777133	-0.385071523	-0.385071523	1.517464226	-0.385071523	-0.385071523	-0.385071523	-0.385071523	-0.385071523	2.932821846	1.87111623	2.075984495	-0.385071523	2.766465765	1.696259964	-0.385071523	-0.385071523	-0.385071523	1.635236648	-0.385071523	-0.385071523	3.864993409	-0.385071523	-0.385071523	-0.385071523	-0.385071523	1.656456348	1.268109509	2.041345943	1.507091124	-0.385071523	-0.385071523	1.129060324	1.059638833	-0.385071523	-0.385071523	-0.385071523	-0.385071523	-0.385071523	2.230416029	1.718374842	2.501073094	3.292033419	1.137712523	-0.385071523	1.48671168	-0.385071523	2.588855213	2.630869956	-0.385071523	4.314377636	0.985952684	-0.385071523	1.260120404	1.890370628	1.325017175	-0.385071523	1.726482417	-0.385071523	-0.385071523	1.692945979	-0.385071523	-0.385071523	-0.385071523	-0.385071523	-0.385071523	-0.385071523	1.549110958	-0.385071523	1.939741304	-0.385071523	-0.385071523	1.862366204	-0.385071523	-0.385071523	-0.385071523	-0.385071523	-0.385071523	-0.385071523	-0.385071523	-0.385071523	1.851251643	1.952783547	4.197514488	-0.385071523	-0.385071523	-0.385071523	-0.385071523	-0.385071523	-0.385071523	-0.385071523	-0.385071523	-0.385071523	-0.385071523	-0.385071523	0.727168841	2.275887571	-0.385071523	1.431621331	2.550093654	-0.385071523	-0.385071523	-0.385071523	2.515529119	-0.385071523	0.92473032	-0.385071523	-0.385071523	1.199978663	3.77761497	-0.385071523	-0.385071523	-0.385071523	-0.385071523	-0.385071523	-0.385071523	-0.385071523	-0.385071523	-0.385071523	-0.385071523	-0.385071523	1.191918874	3.437284089	-0.385071523	-0.385071523	-0.385071523	-0.385071523	-0.385071523	3.530215144	2.013327016	-0.385071523	0.582952931	-0.385071523	-0.385071523	-0.385071523	-0.385071523	-0.385071523	-0.385071523	-0.385071523	-0.385071523	-0.385071523	-0.385071523	-0.385071523	1.614246434	1.720785605	-0.385071523	-0.385071523	1.309868512	-0.385071523	1.484525387	-0.385071523	2.827920436	2.223671453	-0.385071523	-0.385071523	-0.385071523	-0.385071523	2.228551356	-0.385071523	-0.385071523	-0.385071523	-0.385071523	1.546527323	-0.385071523	-0.385071523	-0.385071523	2.148831962	-0.385071523	-0.385071523	-0.385071523	-0.385071523	1.544419073	-0.385071523	-0.385071523	-0.385071523	-0.385071523	-0.385071523	2.706828331	-0.385071523	0.985278133	1.911900484	2.890272153	1.012347379	1.107071808	2.18920318	-0.385071523	-0.385071523	-0.385071523	-0.385071523	-0.385071523	3.97190738	4.594518683	-0.385071523	-0.385071523	4.8250243	-0.385071523	-0.385071523	-0.385071523	1.457659577	-0.385071523	-0.385071523	-0.385071523	-0.385071523	-0.385071523	2.919722856	-0.385071523	-0.385071523	2.77770501	-0.385071523	4.868513059	-0.385071523	-0.385071523	1.288623301	-0.385071523	-0.385071523	1.291549318	-0.385071523	-0.385071523	1.180661641	1.768391869	-0.385071523	-0.385071523	-0.385071523	-0.385071523	-0.385071523	-0.385071523	-0.385071523	-0.385071523	-0.385071523	-0.385071523	1.464883377	-0.385071523	-0.385071523	-0.385071523	-0.385071523	-0.385071523	1.675197382	1.796565919	-0.385071523	-0.385071523	-0.385071523	-0.385071523	-0.385071523	-0.385071523	1.60844522	1.131700696	-0.385071523	1.655926449	-0.385071523	1.490441232	-0.385071523	-0.385071523	-0.385071523	1.076420483	-0.385071523	-0.385071523	-0.385071523	2.163220409	2.213286364	-0.385071523	-0.385071523	1.164602821	-0.385071523	1.304766004	-0.385071523	-0.385071523	3.205132432	-0.385071523	3.797801768	1.332792356	-0.385071523	2.420252859	-0.385071523	-0.385071523	-0.385071523	-0.385071523	1.755491857	-0.385071523	-0.385071523	-0.385071523	-0.385071523	-0.385071523	1.8766035	-0.385071523	-0.385071523	-0.385071523	3.626896061	-0.385071523	-0.385071523	-0.385071523	-0.385071523	1.021899424	2.055740179	-0.385071523	-0.385071523	-0.385071523	1.485180689	-0.385071523	-0.385071523	-0.385071523	-0.385071523	1.901248796	-0.385071523	-0.385071523	-0.385071523	-0.385071523	2.312768459	-0.385071523	-0.385071523	2.817946	-0.385071523	-0.385071523	-0.385071523	-0.385071523	-0.385071523	-0.385071523	3.000814155	3.498128717	3.920030528	2.095590971	2.032764156	-0.385071523	-0.385071523	1.853203989	-0.385071523	-0.385071523	-0.385071523	-0.385071523	-0.385071523	-0.385071523	3.382476355	2.314443305	2.797226664	-0.385071523	-0.385071523	1.476484374	-0.385071523	1.242605656	-0.385071523	-0.385071523	-0.385071523	-0.385071523	-0.385071523	-0.385071523	-0.385071523	1.402400588	-0.385071523	-0.385071523	-0.385071523	3.686467256	1.861380477	4.303375948	1.306873373	2.38897884	-0.385071523	1.24357722	-0.385071523	-0.385071523	-0.385071523	-0.385071523	-0.385071523	-0.385071523	-0.385071523	-0.385071523	-0.385071523	-0.385071523	-0.385071523	-0.385071523	-0.385071523	-0.385071523	2.084313988	1.047934053	-0.385071523	-0.385071523	-0.385071523	-0.385071523	-0.385071523	-0.385071523	-0.385071523	-0.385071523	1.531183262	1.601682372	-0.385071523	-0.385071523	-0.385071523	1.853855629	-0.385071523	-0.385071523	3.466756284	1.743345249	1.815814573	-0.385071523	3.221139143	-0.385071523	-0.385071523	-0.385071523	-0.385071523	2.012755171	-0.385071523	-0.385071523	-0.385071523	-0.385071523	-0.385071523	-0.385071523	-0.385071523	-0.385071523	-0.385071523	2.239316225	2.081259042	3.012757562	-0.385071523	4.359191853	-0.385071523	-0.385071523	1.604932221	-0.385071523	-0.385071523	-0.385071523	-0.385071523	3.476719545	2.121882461	-0.385071523	-0.385071523	-0.385071523	-0.385071523	1.196013852	3.287663535	-0.385071523	-0.385071523	-0.385071523	3.470484232	1.272808381	-0.385071523	-0.385071523	1.393342334	-0.385071523	-0.385071523	-0.385071523	-0.385071523	1.602681077	2.202315486	-0.385071523	-0.385071523	-0.385071523	2.132709767	-0.385071523	-0.385071523	1.399041337	-0.385071523	1.779502484	-0.385071523	1.462539515	1.464030314	-0.385071523	-0.385071523	-0.385071523	3.343311849	-0.385071523	-0.385071523	2.841472366	-0.385071523	-0.385071523	1.579257188	3.305227208	-0.385071523	1.627500922	-0.385071523	-0.385071523	-0.385071523	-0.385071523	2.052766371	-0.385071523	-0.385071523	1.639129273	-0.385071523	-0.385071523	1.385352106	-0.385071523	4.055142091	1.263439116	1.691568618	-0.385071523	1.673576029	-0.385071523	1.648933986	1.957288624	1.361840844	3.239441031	1.538821704	5.394970586	1.908107946	-0.385071523	1.626218004	-0.385071523	-0.385071523	-0.385071523	-0.385071523	2.208930672	-0.385071523	1.639389372	-0.385071523	-0.385071523	-0.385071523	-0.385071523	-0.385071523	1.991628262	-0.385071523	-0.385071523	-0.385071523	1.178876352	-0.385071523	1.395303044	-0.385071523	1.111658803	-0.385071523	-0.385071523	2.646090348	-0.385071523	-0.385071523	-0.385071523	-0.385071523	-0.385071523	1.359583148	2.075175345	1.946330919	1.617034145	-0.385071523	1.855813126	-0.385071523	-0.385071523	-0.385071523	-0.385071523	-0.385071523	2.152519906	-0.385071523	1.741311613	1.733220356	2.057130828	-0.385071523	1.264937225	-0.385071523	-0.385071523	-0.385071523	2.125055693	1.620594602	-0.385071523	-0.385071523	1.446103247	-0.385071523	-0.385071523	-0.385071523	-0.385071523	-0.385071523	-0.385071523	-0.385071523	-0.385071523	-0.385071523	2.676768052	1.418798822	-0.385071523	1.002815359	-0.385071523	-0.385071523	2.102414758	1.677905959	-0.385071523	-0.385071523	2.783269554	-0.385071523	-0.385071523	-0.385071523	-0.385071523	-0.385071523	1.22169797	-0.385071523	2.07154178	1.468947182	1.662572223	2.507982144	1.762439235	-0.385071523	3.695182335	2.691879679	-0.385071523	-0.385071523	-0.385071523	-0.385071523	-0.385071523	-0.385071523	-0.385071523	-0.385071523	2.498320687	-0.385071523	-0.385071523	-0.385071523	1.653545674	-0.385071523	-0.385071523	-0.385071523	3.46551583	-0.385071523	-0.385071523	4.756072632	-0.385071523	-0.385071523	-0.385071523	-0.385071523	-0.385071523	-0.385071523	-0.385071523	0.923504969	-0.385071523	2.295000899	2.375905774	1.947582408	-0.385071523	-0.385071523	-0.385071523	-0.385071523	-0.385071523	-0.385071523	-0.385071523	-0.385071523	1.454913757	-0.385071523	-0.385071523	-0.385071523	-0.385071523	-0.385071523	1.177095393	-0.385071523	-0.385071523	-0.385071523	1.055257162	-0.385071523	-0.385071523	-0.385071523	-0.385071523	-0.385071523	1.012698724	1.219183624	-0.385071523	-0.385071523	-0.385071523	1.644868628	-0.385071523	1.334065306	-0.385071523	2.815655298	-0.385071523	-0.385071523	-0.385071523	-0.385071523	-0.385071523	-0.385071523	-0.385071523	-0.385071523	1.422645169	1.848330338	-0.385071523	1.629557362	-0.385071523	1.090723409	-0.385071523	-0.385071523	1.246662047	1.663372947	1.859739771	0.733831534	2.288839456	-0.385071523	-0.385071523	-0.385071523	2.005311788	3.659212168	-0.385071523	-0.385071523	1.633425759	-0.385071523	2.646090348	-0.385071523	3.388330289	-0.385071523	-0.385071523	-0.385071523	1.650117637	-0.385071523	1.915014111	-0.385071523	1.190860901	-0.385071523	-0.385071523	1.347832911	1.697367245	2.020213718	2.140203591	-0.385071523	-0.385071523	0.779757428	2.621370987	-0.385071523	-0.385071523	-0.385071523	-0.385071523	-0.385071523	-0.385071523	3.326379894	-0.385071523	-0.385071523	-0.385071523	-0.385071523	-0.385071523	-0.385071523	-0.385071523	-0.385071523	3.81827164	-0.385071523	-0.385071523	-0.385071523	-0.385071523	-0.385071523	1.630845003	3.212337875	2.041933626	1.271799069	1.560712811	3.020333607	1.658047881	-0.385071523	-0.385071523	2.8426407	-0.385071523	1.729487056	1.7001412	-0.385071523	1.585117169	0.821357028	-0.385071523	-0.385071523	1.217616423	-0.385071523	-0.385071523	2.350456122	1.551938146	-0.385071523	-0.385071523	-0.385071523	-0.385071523	-0.385071523	-0.385071523	2.60066616	-0.385071523	-0.385071523	1.809252137	-0.385071523	-0.385071523	-0.385071523	-0.385071523	-0.385071523	-0.385071523	-0.385071523	-0.385071523	-0.385071523	2.699505299	2.021942515	-0.385071523	-0.385071523	-0.385071523	-0.385071523	1.587815899	-0.385071523	-0.385071523	-0.385071523	-0.385071523	-0.385071523	-0.385071523	-0.385071523	-0.385071523	-0.385071523	3.430011957	-0.385071523	-0.385071523	1.16372902	-0.385071523	0.826720772	1.507315309	-0.385071523	-0.385071523	-0.385071523	-0.385071523	4.47974942	-0.385071523	-0.385071523	1.345244914	5.538649014	4.00572564	-0.385071523	-0.385071523	1.537660069	-0.385071523	2.205960335	-0.385071523	2.226457339	-0.385071523	-0.385071523	-0.385071523	-0.385071523	-0.385071523	-0.385071523	-0.385071523	-0.385071523	1.431416251	2.133136589	-0.385071523	1.592496602	-0.385071523	-0.385071523	-0.385071523	1.694049334	-0.385071523	4.253764255	-0.385071523	3.177358793	-0.385071523	-0.385071523	-0.385071523	-0.385071523	3.878148174	-0.385071523	-0.385071523	-0.385071523	3.692271456	-0.385071523	-0.385071523	3.824628152	-0.385071523	-0.385071523	0.851484557	-0.385071523	-0.385071523	-0.385071523	-0.385071523	-0.385071523	-0.385071523	-0.385071523	2.385496027	-0.385071523	-0.385071523	-0.385071523	1.557857407	3.643665808	-0.385071523	-0.385071523	-0.385071523	0.816554577	-0.385071523	1.41316281	2.999493799	-0.385071523	2.609142711	-0.385071523	3.839032	-0.385071523	3.823036434	-0.385071523	2.720897575	3.632464207	-0.385071523	-0.385071523	1.24926952	0.738121311	-0.385071523	-0.385071523	-0.385071523	-0.385071523	-0.385071523	-0.385071523	1.992562311	-0.385071523	1.662572223	2.221818079	1.015045786	-0.385071523	-0.385071523	-0.385071523	-0.385071523	1.401411149	2.493617078	-0.385071523	0.70145623	-0.385071523	-0.385071523	0.556847936	1.745091835	2.767750422	0.843203136	-0.385071523	2.653437055	4.077640022	1.002469219	-0.385071523	2.442514996	1.363349488	-0.385071523	1.894775669	-0.385071523	2.667924659	-0.385071523	-0.385071523	-0.385071523	-0.385071523	-0.385071523	3.40011263	-0.385071523	1.791965749	-0.385071523	2.625292633	-0.385071523	-0.385071523	-0.385071523	-0.385071523	2.020981719	-0.385071523	-0.385071523	2.055144747	3.070127118	-0.385071523	1.864999609	1.773780998	1.991628262	-0.385071523	2.554716771	-0.385071523	-0.385071523	-0.385071523	-0.385071523	-0.385071523	1.129615381	1.231042897	-0.385071523	1.634460112	1.09705796	-0.385071523	-0.385071523	-0.385071523	1.539286789	-0.385071523	1.498836937	-0.385071523	-0.385071523	-0.385071523	2.906960125	-0.385071523	-0.385071523	-0.385071523	-0.385071523	-0.385071523	-0.385071523	-0.385071523	1.34616824	-0.385071523	-0.385071523	-0.385071523	-0.385071523	-0.385071523	-0.385071523	-0.385071523	-0.385071523	2.955802626	1.153611565	-0.385071523	-0.385071523	-0.385071523	-0.385071523	-0.385071523	-0.385071523	-0.385071523	-0.385071523	-0.385071523	1.148177844	-0.385071523	-0.385071523	-0.385071523	-0.385071523	-0.385071523	1.424880161	-0.385071523	-0.385071523	4.00572564	-0.385071523	3.78689724	1.510460023	-0.385071523	-0.385071523	3.842252172	-0.385071523	1.494628833	2.046056625	-0.385071523	-0.385071523	-0.385071523	0.843918675	2.799358707	-0.385071523	-0.385071523	3.571039362	-0.385071523	-0.385071523	-0.385071523	4.275136687	-0.385071523	-0.385071523	-0.385071523	-0.385071523	1.442770976	-0.385071523	4.756072632	-0.385071523	-0.385071523	-0.385071523	-0.385071523	-0.385071523	-0.385071523	-0.385071523	-0.385071523	-0.385071523	-0.385071523	1.864340603	-0.385071523	-0.385071523	-0.385071523	-0.385071523	2.477010667	-0.385071523	-0.385071523	-0.385071523	-0.385071523	-0.385071523	-0.385071523	-0.385071523	-0.385071523	-0.385071523	-0.385071523	-0.385071523	-0.385071523	1.653545674	-0.385071523	-0.385071523	-0.385071523	-0.385071523	1.485399234	-0.385071523	-0.385071523	-0.385071523	-0.385071523	1.07667792	2.785502272	-0.385071523	-0.385071523	0.935659434	0.957024461	-0.385071523	-0.385071523	4.309967464	1.397268447	-0.385071523	-0.385071523	2.029660829	-0.385071523	-0.385071523	1.707672206	-0.385071523	-0.385071523	1.662305469	3.579078137	-0.385071523	-0.385071523	-0.385071523	-0.385071523	-0.385071523	1.592002742	4.722693539	2.028886431	-0.385071523	-0.385071523	0.95412689	-0.385071523	-0.385071523	-0.385071523	-0.385071523	-0.385071523	-0.385071523	-0.385071523	1.478216566	-0.385071523	-0.385071523	-0.385071523	-0.385071523	3.03607009	-0.385071523	-0.385071523	-0.385071523	-0.385071523	4.112032145	-0.385071523	-0.385071523	-0.385071523	-0.385071523	-0.385071523	-0.385071523	-0.385071523	-0.385071523	-0.385071523	-0.385071523	1.632392579	-0.385071523	-0.385071523	-0.385071523	2.126115516	2.02618054	-0.385071523	2.355918205	-0.385071523	-0.385071523	0.899687717	-0.385071523	-0.385071523	-0.385071523	-0.385071523	-0.385071523	-0.385071523	-0.385071523	-0.385071523	-0.385071523	3.721647583	-0.385071523	-0.385071523	2.543651053	-0.385071523	0.996041079	-0.385071523	1.216677671	1.533722004	-0.385071523	-0.385071523	-0.385071523	-0.385071523	-0.385071523	2.386834329	0.982810733	4.788674787	1.50328885	-0.385071523	-0.385071523	-0.385071523	-0.385071523	-0.385071523	-0.385071523	-0.385071523	-0.385071523	-0.385071523	-0.385071523	-0.385071523	-0.385071523	1.369602546	-0.385071523	-0.385071523	1.376479494	-0.385071523	0.883986886	-0.385071523	-0.385071523	-0.385071523	-0.385071523	-0.385071523	-0.385071523	-0.385071523	-0.385071523	-0.385071523	-0.385071523	-0.385071523	-0.385071523	-0.385071523	-0.385071523	-0.385071523	-0.385071523	-0.385071523	-0.385071523	1.571503351	-0.385071523	-0.385071523	-0.385071523	-0.385071523	-0.385071523	-0.385071523	-0.385071523	-0.385071523	-0.385071523	-0.385071523	-0.385071523	-0.385071523	-0.385071523	-0.385071523	-0.385071523	-0.385071523	-0.385071523	4.410046003	-0.385071523	-0.385071523	-0.385071523	-0.385071523	-0.385071523	-0.385071523	-0.385071523	-0.385071523	-0.385071523	-0.385071523	-0.385071523	-0.385071523	-0.385071523	-0.385071523	-0.385071523	-0.385071523	-0.385071523	-0.385071523	-0.385071523	-0.385071523	-0.385071523	-0.385071523	-0.385071523	-0.385071523	-0.385071523	-0.385071523	-0.385071523	2.843420185	-0.385071523	-0.385071523	-0.385071523	-0.385071523	-0.385071523	-0.385071523	-0.385071523	-0.385071523	-0.385071523	-0.385071523	-0.385071523	2.318977773	-0.385071523	-0.385071523	-0.385071523	-0.385071523	-0.385071523	-0.385071523	-0.385071523	-0.385071523	-0.385071523	-0.385071523	-0.385071523	-0.385071523	-0.385071523	-0.385071523	-0.385071523	-0.385071523	-0.385071523	-0.385071523	-0.385071523	-0.385071523	-0.385071523	-0.385071523	-0.385071523	-0.385071523	-0.385071523	-0.385071523	-0.385071523	-0.385071523	-0.385071523	-0.385071523	-0.385071523	-0.385071523	-0.385071523	-0.385071523	-0.385071523	-0.385071523	-0.385071523	-0.385071523	-0.385071523	-0.385071523	-0.385071523	3.128312757	-0.385071523	-0.385071523	2.964338929	-0.385071523	-0.385071523	-0.385071523	-0.385071523	-0.385071523	-0.385071523	-0.385071523	-0.385071523	-0.385071523	-0.385071523	-0.385071523	-0.385071523	-0.385071523	-0.385071523	-0.385071523	-0.385071523	-0.385071523	-0.385071523	-0.385071523	-0.385071523	-0.385071523	3.232090679	-0.385071523	-0.385071523	-0.385071523	-0.385071523	-0.385071523	-0.385071523	-0.385071523	-0.385071523	-0.385071523	-0.385071523	-0.385071523	-0.385071523	-0.385071523	-0.385071523	-0.385071523	-0.385071523	-0.385071523	-0.385071523	-0.385071523	-0.385071523	2.297474924	-0.385071523	-0.385071523	-0.385071523	-0.385071523	-0.385071523	-0.385071523	-0.385071523	-0.385071523	-0.385071523	-0.385071523	-0.385071523	-0.385071523	-0.385071523	-0.385071523	-0.385071523	-0.385071523	4.64563223	-0.385071523	-0.385071523	-0.385071523	-0.385071523	-0.385071523	-0.385071523	-0.385071523	-0.385071523	-0.385071523	-0.385071523	-0.385071523	-0.385071523	-0.385071523	-0.385071523	-0.385071523	-0.385071523	2.375375313	-0.385071523	-0.385071523	-0.385071523	3.109058653	-0.385071523	-0.385071523	-0.385071523	-0.385071523	-0.385071523	-0.385071523	-0.385071523	-0.385071523	-0.385071523	-0.385071523	-0.385071523	-0.385071523	-0.385071523	2.689463163	-0.385071523	-0.385071523	-0.385071523	-0.385071523	-0.385071523	-0.385071523	-0.385071523	-0.385071523	-0.385071523	-0.385071523	-0.385071523	-0.385071523	-0.385071523	-0.385071523	-0.385071523	-0.385071523	-0.385071523	-0.385071523	-0.385071523	-0.385071523	-0.385071523	-0.385071523	-0.385071523	-0.385071523	-0.385071523	-0.385071523	-0.385071523	-0.385071523	-0.385071523	-0.385071523	-0.385071523	-0.385071523	-0.385071523	-0.385071523	-0.385071523	-0.385071523	-0.385071523	-0.385071523	-0.385071523	-0.385071523	-0.385071523	-0.385071523	-0.385071523	-0.385071523	-0.385071523	4.316587497	-0.385071523	3.170670547	-0.385071523	-0.385071523	-0.385071523	-0.385071523	-0.385071523	-0.385071523	-0.385071523	-0.385071523	-0.385071523	-0.385071523	-0.385071523	-0.385071523	-0.385071523	-0.385071523	-0.385071523	-0.385071523	-0.385071523	-0.385071523	-0.385071523	-0.385071523	-0.385071523	2.115984006	-0.385071523	-0.385071523	-0.385071523	2.155784405	-0.385071523	-0.385071523	-0.385071523	-0.385071523	-0.385071523	-0.385071523	-0.385071523	-0.385071523	-0.385071523	-0.385071523	-0.385071523	-0.385071523	-0.385071523	-0.385071523	-0.385071523	-0.385071523	-0.385071523	-0.385071523	-0.385071523	-0.385071523	-0.385071523	-0.385071523	-0.385071523	-0.385071523	-0.385071523	-0.385071523	-0.385071523	-0.385071523	-0.385071523	-0.385071523	-0.385071523	-0.385071523	-0.385071523	-0.385071523	-0.385071523	-0.385071523	-0.385071523	-0.385071523	-0.385071523	3.360453932	-0.385071523	-0.385071523	-0.385071523	-0.385071523	-0.385071523	-0.385071523	-0.385071523	-0.385071523	-0.385071523	-0.385071523	-0.385071523	-0.385071523	2.984187232	-0.385071523	-0.385071523	-0.385071523	-0.385071523	-0.385071523	-0.385071523	-0.385071523	-0.385071523	2.599704219	-0.385071523	-0.385071523	-0.385071523	-0.385071523	-0.385071523	-0.385071523	-0.385071523	1.425898053	-0.385071523	-0.385071523	-0.385071523	-0.385071523	-0.385071523	-0.385071523	-0.385071523	-0.385071523	-0.385071523	-0.385071523	-0.385071523	-0.385071523	-0.385071523	-0.385071523	-0.385071523	-0.385071523	-0.385071523	-0.385071523	-0.385071523	-0.385071523	-0.385071523	-0.385071523	-0.385071523	-0.385071523	-0.385071523	-0.385071523	-0.385071523	-0.385071523	-0.385071523	-0.385071523	-0.385071523	-0.385071523	-0.385071523	-0.385071523	-0.385071523	-0.385071523	-0.385071523	-0.385071523	-0.385071523	-0.385071523	-0.385071523	2.87419734	-0.385071523	-0.385071523	-0.385071523	-0.385071523	-0.385071523	-0.385071523	-0.385071523	-0.385071523	-0.385071523	-0.385071523	-0.385071523	-0.385071523	-0.385071523	-0.385071523	-0.385071523	-0.385071523	-0.385071523	-0.385071523	-0.385071523	-0.385071523	-0.385071523	-0.385071523	-0.385071523	-0.385071523	-0.385071523	2.660827989	1.780106728	-0.385071523	-0.385071523	-0.385071523	-0.385071523	-0.385071523	-0.385071523	-0.385071523	-0.385071523	2.585049229	-0.385071523	-0.385071523	-0.385071523	1.349686604	-0.385071523	-0.385071523	-0.385071523	-0.385071523	-0.385071523	-0.385071523	-0.385071523	-0.385071523	-0.385071523	-0.385071523	-0.385071523	-0.385071523	1.920224913	-0.385071523	-0.385071523	-0.385071523	-0.385071523	3.930261563	-0.385071523	-0.385071523	-0.385071523	-0.385071523	-0.385071523	-0.385071523	-0.385071523	-0.385071523	-0.385071523	-0.385071523	-0.385071523	-0.385071523	-0.385071523	-0.385071523	-0.385071523	-0.385071523	-0.385071523	-0.385071523	-0.385071523	-0.385071523	-0.385071523	-0.385071523	-0.385071523	-0.385071523	-0.385071523	-0.385071523	-0.385071523	-0.385071523	-0.385071523	-0.385071523	-0.385071523	-0.385071523	-0.385071523	-0.385071523	-0.385071523	-0.385071523	3.047426584	-0.385071523	-0.385071523	-0.385071523	-0.385071523	-0.385071523	-0.385071523	-0.385071523	-0.385071523	-0.385071523	-0.385071523	-0.385071523	-0.385071523	-0.385071523	-0.385071523	-0.385071523	-0.385071523	-0.385071523	-0.385071523	-0.385071523	-0.385071523	-0.385071523	-0.385071523	-0.385071523	-0.385071523	-0.385071523	-0.385071523	-0.385071523	-0.385071523	-0.385071523	-0.385071523	-0.385071523	-0.385071523	-0.385071523	-0.385071523	-0.385071523	-0.385071523	-0.385071523	-0.385071523	3.481100776	-0.385071523	-0.385071523	-0.385071523	-0.385071523	-0.385071523	-0.385071523	-0.385071523	-0.385071523	-0.385071523	-0.385071523	-0.385071523	-0.385071523	-0.385071523	-0.385071523	-0.385071523	-0.385071523	-0.385071523	-0.385071523	-0.385071523	-0.385071523	-0.385071523	-0.385071523	-0.385071523	-0.385071523	-0.385071523	-0.385071523	-0.385071523	-0.385071523	-0.385071523	-0.385071523	-0.385071523	-0.385071523	-0.385071523	-0.385071523	-0.385071523	3.986053079	-0.385071523	-0.385071523	-0.385071523	-0.385071523	-0.385071523	2.198909358	-0.385071523	-0.385071523	-0.385071523	-0.385071523	-0.385071523	-0.385071523	-0.385071523	-0.385071523	-0.385071523	-0.385071523	-0.385071523	-0.385071523	-0.385071523	-0.385071523	-0.385071523	-0.385071523	-0.385071523	-0.385071523	-0.385071523	-0.385071523	-0.385071523	-0.385071523	-0.385071523	-0.385071523	-0.385071523	-0.385071523	-0.385071523	2.111372102	-0.385071523	-0.385071523	-0.385071523	-0.385071523	3.45932995	-0.385071523	-0.385071523	-0.385071523	-0.385071523	-0.385071523	-0.385071523	-0.385071523	-0.385071523	-0.385071523	-0.385071523	-0.385071523	-0.385071523	2.663526658	-0.385071523	-0.385071523	-0.385071523	-0.385071523	3.184754383	-0.385071523	-0.385071523	-0.385071523	-0.385071523	-0.385071523	-0.385071523	-0.385071523	-0.385071523	1.694877707	-0.385071523	-0.385071523	-0.385071523	-0.385071523	-0.385071523	-0.385071523	-0.385071523	-0.385071523	-0.385071523	-0.385071523	-0.385071523	-0.385071523	-0.385071523	-0.385071523	-0.385071523	-0.385071523	-0.385071523	-0.385071523	3.646479929	-0.385071523	-0.385071523	-0.385071523	-0.385071523	-0.385071523	-0.385071523	-0.385071523	-0.385071523	-0.385071523	-0.385071523	-0.385071523	2.740865457	-0.385071523	-0.385071523	-0.385071523	-0.385071523	-0.385071523	1.190860901	-0.385071523	-0.385071523	-0.385071523	-0.385071523	-0.385071523	-0.385071523	-0.385071523	-0.385071523	-0.385071523	-0.385071523	-0.385071523	-0.385071523	-0.385071523	-0.385071523	-0.385071523	-0.385071523	-0.385071523	-0.385071523	-0.385071523	-0.385071523	-0.385071523	-0.385071523	-0.385071523	-0.385071523	-0.385071523	-0.385071523	-0.385071523	-0.385071523	-0.385071523	-0.385071523	-0.385071523	-0.385071523	-0.385071523	-0.385071523	-0.385071523	-0.385071523	-0.385071523	-0.385071523	-0.385071523	-0.385071523	-0.385071523	-0.385071523	-0.385071523	1.8290732	-0.385071523	-0.385071523	-0.385071523	-0.385071523	-0.385071523	-0.385071523	-0.385071523	-0.385071523	-0.385071523	-0.385071523	-0.385071523	-0.385071523	-0.385071523	-0.385071523	-0.385071523	-0.385071523	-0.385071523	-0.385071523	-0.385071523	-0.385071523	-0.385071523	-0.385071523	2.066716305	-0.385071523	-0.385071523	-0.385071523	-0.385071523	-0.385071523	-0.385071523	-0.385071523	-0.385071523	-0.385071523	-0.385071523	-0.385071523	-0.385071523	-0.385071523	-0.385071523	-0.385071523	-0.385071523	-0.385071523	-0.385071523	-0.385071523	-0.385071523	-0.385071523	-0.385071523	-0.385071523	-0.385071523	-0.385071523	-0.385071523	-0.385071523	-0.385071523	-0.385071523	-0.385071523	-0.385071523	-0.385071523	-0.385071523	-0.385071523	-0.385071523	-0.385071523	-0.385071523	3.614446348	-0.385071523	-0.385071523	-0.385071523	-0.385071523	-0.385071523	-0.385071523	-0.385071523	-0.385071523	-0.385071523	-0.385071523	-0.385071523	-0.385071523	-0.385071523	-0.385071523	-0.385071523	-0.385071523	-0.385071523	-0.385071523	-0.385071523	3.4742221	-0.385071523	-0.385071523	-0.385071523	-0.385071523	-0.385071523	-0.385071523	-0.385071523	-0.385071523	-0.385071523	-0.385071523	-0.385071523	-0.385071523	-0.385071523	-0.385071523	3.167671635	-0.385071523	-0.385071523	-0.385071523	-0.385071523	-0.385071523	-0.385071523	2.116404253	-0.385071523	-0.385071523	-0.385071523	-0.385071523	-0.385071523	-0.385071523	-0.385071523	-0.385071523	-0.385071523	-0.385071523	-0.385071523	-0.385071523	-0.385071523	-0.385071523	-0.385071523	-0.385071523	-0.385071523	-0.385071523	-0.385071523	-0.385071523	-0.385071523	-0.385071523	-0.385071523	-0.385071523	-0.385071523	-0.385071523	-0.385071523	-0.385071523	-0.385071523	-0.385071523	-0.385071523	-0.385071523	-0.385071523	-0.385071523	-0.385071523	-0.385071523	-0.385071523	-0.385071523	3.696639979	-0.385071523	-0.385071523	-0.385071523	-0.385071523	1.69239479	-0.385071523	2.626275017	-0.385071523	-0.385071523	-0.385071523	-0.385071523	-0.385071523	-0.385071523	-0.385071523	-0.385071523	-0.385071523	-0.385071523	-0.385071523	-0.385071523	-0.385071523	-0.385071523	-0.385071523	-0.385071523	-0.385071523	-0.385071523	2.065513362	-0.385071523	-0.385071523	-0.385071523	-0.385071523	-0.385071523	-0.385071523	-0.385071523	2.334736339	-0.385071523	-0.385071523	-0.385071523	-0.385071523	-0.385071523	-0.385071523	2.602913656	-0.385071523	-0.385071523	-0.385071523	-0.385071523	-0.385071523	-0.385071523	-0.385071523	-0.385071523	-0.385071523	-0.385071523	-0.385071523	-0.385071523	4.000334573	-0.385071523	-0.385071523	-0.385071523	-0.385071523	-0.385071523	-0.385071523	1.615512511	-0.385071523	-0.385071523	-0.385071523	-0.385071523	2.790727373	-0.385071523	-0.385071523	-0.385071523	-0.385071523	-0.385071523	-0.385071523	-0.385071523	-0.385071523	-0.385071523	-0.385071523	-0.385071523	-0.385071523	-0.385071523	-0.385071523	2.811846634	-0.385071523	-0.385071523	-0.385071523	-0.385071523	-0.385071523	-0.385071523	-0.385071523	-0.385071523	-0.385071523	-0.385071523	-0.385071523	-0.385071523	3.389504041	-0.385071523	-0.385071523	-0.385071523	-0.385071523	-0.385071523	-0.385071523	-0.385071523	-0.385071523	-0.385071523	-0.385071523	-0.385071523	-0.385071523	-0.385071523	-0.385071523	-0.385071523	-0.385071523	3.343311849	-0.385071523	-0.385071523	-0.385071523	-0.385071523	-0.385071523	-0.385071523	-0.385071523	-0.385071523	-0.385071523	-0.385071523	-0.385071523	-0.385071523	-0.385071523	-0.385071523	-0.385071523	-0.385071523	-0.385071523	-0.385071523	-0.385071523	-0.385071523	-0.385071523	-0.385071523	-0.385071523	-0.385071523	-0.385071523	2.387102175	-0.385071523	-0.385071523	-0.385071523	-0.385071523	-0.385071523	-0.385071523	-0.385071523	-0.385071523	-0.385071523	-0.385071523	-0.385071523	-0.385071523	-0.385071523	-0.385071523	-0.385071523	-0.385071523	-0.385071523	-0.385071523	-0.385071523	-0.385071523	-0.385071523	-0.385071523	-0.385071523	-0.385071523	-0.385071523	-0.385071523	-0.385071523	-0.385071523	-0.385071523	-0.385071523	-0.385071523	-0.385071523	-0.385071523	-0.385071523	-0.385071523	-0.385071523	-0.385071523	-0.385071523	-0.385071523	-0.385071523	-0.385071523	-0.385071523	-0.385071523	-0.385071523	-0.385071523	-0.385071523	-0.385071523	-0.385071523	-0.385071523	-0.385071523	-0.385071523	-0.385071523	-0.385071523	3.035617857	-0.385071523	-0.385071523	-0.385071523	-0.385071523	-0.385071523	-0.385071523	-0.385071523	-0.385071523	-0.385071523	-0.385071523	-0.385071523	-0.385071523	-0.385071523	-0.385071523	-0.385071523	-0.385071523	-0.385071523	-0.385071523	-0.385071523	-0.385071523	-0.385071523	-0.385071523	-0.385071523	-0.385071523	-0.385071523	-0.385071523	-0.385071523	-0.385071523	-0.385071523	3.086314698	-0.385071523	-0.385071523	-0.385071523	-0.385071523	-0.385071523	-0.385071523	-0.385071523	-0.385071523	-0.385071523	1.712726688	-0.385071523	-0.385071523	-0.385071523	-0.385071523	-0.385071523	-0.385071523	-0.385071523	-0.385071523	-0.385071523	-0.385071523	-0.385071523	-0.385071523	-0.385071523	-0.385071523	-0.385071523	-0.385071523	-0.385071523	-0.385071523	-0.385071523	-0.385071523	-0.385071523	-0.385071523	-0.385071523	-0.385071523	-0.385071523	-0.385071523	-0.385071523	-0.385071523	-0.385071523	-0.385071523	-0.385071523	-0.385071523	-0.385071523	-0.385071523	-0.385071523	-0.385071523	-0.385071523	-0.385071523	-0.385071523	-0.385071523	-0.385071523	-0.385071523	-0.385071523	-0.385071523	-0.385071523	-0.385071523	-0.385071523	-0.385071523	-0.385071523	-0.385071523	-0.385071523	-0.385071523	1.480604086	-0.385071523	-0.385071523	-0.385071523	-0.385071523	-0.385071523	-0.385071523	-0.385071523	-0.385071523	-0.385071523	-0.385071523	-0.385071523	-0.385071523	-0.385071523	-0.385071523	-0.385071523	3.642260814	-0.385071523	3.078818973	-0.385071523	-0.385071523	-0.385071523	-0.385071523	-0.385071523	-0.385071523	-0.385071523	4.698468718	-0.385071523	-0.385071523	-0.385071523	-0.385071523	-0.385071523	-0.385071523	-0.385071523	-0.385071523	-0.385071523	-0.385071523	-0.385071523	-0.385071523	-0.385071523	-0.385071523	-0.385071523	-0.385071523	-0.385071523	-0.385071523	-0.385071523	-0.385071523	-0.385071523	-0.385071523	-0.385071523	-0.385071523	-0.385071523	-0.385071523	-0.385071523	-0.385071523	-0.385071523	-0.385071523	-0.385071523	-0.385071523	-0.385071523	1.332610672	2.390321182	-0.385071523	-0.385071523	-0.385071523	-0.385071523	-0.385071523	-0.385071523	-0.385071523	-0.385071523	-0.385071523	-0.385071523	-0.385071523	-0.385071523	1.764815854	-0.385071523	-0.385071523	-0.385071523	-0.385071523	-0.385071523	-0.385071523	-0.385071523	-0.385071523	-0.385071523	-0.385071523	-0.385071523	-0.385071523	-0.385071523	-0.385071523	-0.385071523	-0.385071523	-0.385071523	-0.385071523	-0.385071523	-0.385071523	-0.385071523	-0.385071523	-0.385071523	-0.385071523	-0.385071523	-0.385071523	-0.385071523	-0.385071523	-0.385071523	-0.385071523	-0.385071523	-0.385071523	-0.385071523	-0.385071523	-0.385071523	-0.385071523	-0.385071523	-0.385071523	-0.385071523	-0.385071523	-0.385071523	-0.385071523	-0.385071523	-0.385071523	-0.385071523	2.490101577	-0.385071523	-0.385071523	2.87419734	-0.385071523	-0.385071523	-0.385071523	-0.385071523	-0.385071523	-0.385071523	-0.385071523	-0.385071523	-0.385071523	-0.385071523	2.508378162	2.317464271	-0.385071523	-0.385071523	-0.385071523	-0.385071523	-0.385071523	-0.385071523	-0.385071523	3.942287866	-0.385071523	-0.385071523	-0.385071523	-0.385071523	-0.385071523	-0.385071523	-0.385071523	-0.385071523	-0.385071523	-0.385071523	-0.385071523	-0.385071523	-0.385071523	-0.385071523	-0.385071523	-0.385071523	-0.385071523	-0.385071523	-0.385071523	1.835770399	-0.385071523	-0.385071523	-0.385071523	-0.385071523	-0.385071523	-0.385071523	-0.385071523	-0.385071523	-0.385071523	-0.385071523	-0.385071523	-0.385071523	-0.385071523	4.659365073	-0.385071523	-0.385071523	-0.385071523	-0.385071523	-0.385071523	-0.385071523	-0.385071523	-0.385071523	-0.385071523	-0.385071523	-0.385071523	-0.385071523	-0.385071523	-0.385071523	-0.385071523	-0.385071523	-0.385071523	-0.385071523	-0.385071523	-0.385071523	-0.385071523	-0.385071523	-0.385071523	-0.385071523	-0.385071523	-0.385071523	-0.385071523	-0.385071523	-0.385071523	-0.385071523	-0.385071523	-0.385071523	-0.385071523	-0.385071523	-0.385071523	-0.385071523	-0.385071523	-0.385071523	-0.385071523	-0.385071523	-0.385071523	-0.385071523	-0.385071523	-0.385071523	-0.385071523	-0.385071523	-0.385071523	-0.385071523	-0.385071523	-0.385071523	-0.385071523	-0.385071523	-0.385071523	-0.385071523	-0.385071523	-0.385071523	-0.385071523	-0.385071523	-0.385071523	-0.385071523	-0.385071523	-0.385071523	-0.385071523	-0.385071523	-0.385071523	-0.385071523	-0.385071523	-0.385071523	-0.385071523	-0.385071523	-0.385071523	-0.385071523	-0.385071523	-0.385071523	-0.385071523	-0.385071523	-0.385071523	-0.385071523	-0.385071523	-0.385071523	-0.385071523	-0.385071523	-0.385071523	-0.385071523	-0.385071523	-0.385071523	-0.385071523	-0.385071523	-0.385071523	-0.385071523	-0.385071523	-0.385071523	-0.385071523	-0.385071523	-0.385071523	-0.385071523	-0.385071523	-0.385071523	-0.385071523	-0.385071523	-0.385071523	-0.385071523	-0.385071523	-0.385071523	-0.385071523	-0.385071523	-0.385071523	-0.385071523	-0.385071523	-0.385071523	-0.385071523	-0.385071523	-0.385071523	-0.385071523	-0.385071523	-0.385071523	-0.385071523	-0.385071523	-0.385071523	-0.385071523	-0.385071523	-0.385071523	-0.385071523	-0.385071523	2.326575654	3.353571582	-0.385071523	-0.385071523	-0.385071523	-0.385071523	-0.385071523	-0.385071523	-0.385071523	-0.385071523	-0.385071523	-0.385071523	0.960367553	-0.385071523	-0.385071523	-0.385071523	-0.385071523	-0.385071523	-0.385071523	-0.385071523	-0.385071523	-0.385071523	-0.385071523	-0.385071523	-0.385071523	-0.385071523	-0.385071523	-0.385071523	-0.385071523	-0.385071523	-0.385071523	-0.385071523	-0.385071523	-0.385071523	-0.385071523	-0.385071523	-0.385071523	1.355086619	-0.385071523	-0.385071523	-0.385071523	-0.385071523	-0.385071523	-0.385071523	-0.385071523	-0.385071523	-0.385071523	-0.385071523	-0.385071523	-0.385071523	-0.385071523	-0.385071523	-0.385071523	-0.385071523	1.70599341	-0.385071523	-0.385071523	-0.385071523	-0.385071523	-0.385071523	-0.385071523	-0.385071523	-0.385071523	-0.385071523	-0.385071523	-0.385071523	-0.385071523	-0.385071523	-0.385071523	-0.385071523	-0.385071523	-0.385071523	-0.385071523	-0.385071523	2.585365937	-0.385071523	-0.385071523	-0.385071523	-0.385071523	-0.385071523	-0.385071523	-0.385071523	-0.385071523	-0.385071523	-0.385071523	-0.385071523	-0.385071523	-0.385071523	-0.385071523	-0.385071523	-0.385071523	-0.385071523	-0.385071523	-0.385071523	-0.385071523	-0.385071523	-0.385071523	-0.385071523	-0.385071523	-0.385071523	-0.385071523	-0.385071523	-0.385071523	-0.385071523	-0.385071523	-0.385071523	-0.385071523	-0.385071523	-0.385071523	-0.385071523	-0.385071523	3.173676151	-0.385071523	-0.385071523	-0.385071523	-0.385071523	-0.385071523	-0.385071523	-0.385071523	-0.385071523	-0.385071523	-0.385071523	-0.385071523	-0.385071523	-0.385071523	-0.385071523	2.276373623	-0.385071523	-0.385071523	-0.385071523	-0.385071523	-0.385071523	-0.385071523	-0.385071523	-0.385071523	-0.385071523	-0.385071523	-0.385071523	-0.385071523	-0.385071523	-0.385071523	-0.385071523	-0.385071523	-0.385071523	-0.385071523	-0.385071523	-0.385071523	-0.385071523	-0.385071523	-0.385071523	-0.385071523	-0.385071523	-0.385071523	-0.385071523	-0.385071523	-0.385071523	-0.385071523	-0.385071523	-0.385071523	-0.385071523	-0.385071523	-0.385071523	-0.385071523	-0.385071523	-0.385071523	-0.385071523	-0.385071523	-0.385071523	-0.385071523	-0.385071523	-0.385071523	-0.385071523	-0.385071523	-0.385071523	-0.385071523	-0.385071523	-0.385071523	-0.385071523	-0.385071523	-0.385071523	-0.385071523	-0.385071523	-0.385071523	-0.385071523	-0.385071523	-0.385071523	-0.385071523	-0.385071523	-0.385071523	-0.385071523	-0.385071523	-0.385071523	-0.385071523	-0.385071523	-0.385071523	-0.385071523	-0.385071523	-0.385071523	-0.385071523	-0.385071523	-0.385071523	-0.385071523	-0.385071523	-0.385071523	-0.385071523	-0.385071523	-0.385071523	-0.385071523	-0.385071523	-0.385071523	-0.385071523	-0.385071523	-0.385071523	-0.385071523	-0.385071523	2.024252036	-0.385071523	-0.385071523	-0.385071523	-0.385071523	-0.385071523	-0.385071523	-0.385071523	-0.385071523	-0.385071523	-0.385071523	-0.385071523	-0.385071523	-0.385071523	-0.385071523	-0.385071523	-0.385071523	-0.385071523	-0.385071523	-0.385071523	-0.385071523	-0.385071523	-0.385071523	-0.385071523	-0.385071523	-0.385071523	-0.385071523	-0.385071523	-0.385071523	-0.385071523	-0.385071523	-0.385071523	-0.385071523	2.326067547	-0.385071523	-0.385071523	-0.385071523	-0.385071523	-0.385071523	-0.385071523	-0.385071523	1.805987422	-0.385071523	-0.385071523	-0.385071523	-0.385071523	-0.385071523	-0.385071523	-0.385071523	-0.385071523	-0.385071523	-0.385071523	-0.385071523	-0.385071523	-0.385071523	-0.385071523	-0.385071523	-0.385071523	-0.385071523	-0.385071523	-0.385071523	-0.385071523	-0.385071523	4.623906934	-0.385071523	2.707528022	2.268621915	-0.385071523	-0.385071523	-0.385071523	-0.385071523	-0.385071523	-0.385071523	-0.385071523	-0.385071523	2.715250755	-0.385071523	-0.385071523	-0.385071523	-0.385071523	-0.385071523	-0.385071523	-0.385071523	-0.385071523	-0.385071523	-0.385071523	-0.385071523	-0.385071523	-0.385071523	-0.385071523	-0.385071523	-0.385071523	3.573713912	-0.385071523	-0.385071523	-0.385071523	-0.385071523	-0.385071523	-0.385071523	-0.385071523	3.499398271	-0.385071523	-0.385071523	-0.385071523	-0.385071523	-0.385071523	-0.385071523	-0.385071523	-0.385071523	-0.385071523	-0.385071523	-0.385071523	-0.385071523	-0.385071523	-0.385071523	-0.385071523	-0.385071523	-0.385071523	-0.385071523	-0.385071523	-0.385071523	3.421575356	-0.385071523	-0.385071523	-0.385071523	-0.385071523	-0.385071523	-0.385071523	-0.385071523	-0.385071523	-0.385071523	-0.385071523	-0.385071523	1.093883506	-0.385071523	-0.385071523	-0.385071523	-0.385071523	-0.385071523	-0.385071523	-0.385071523	-0.385071523	-0.385071523	-0.385071523	-0.385071523	-0.385071523	-0.385071523	-0.385071523	-0.385071523	-0.385071523	-0.385071523	-0.385071523	-0.385071523	-0.385071523	-0.385071523	-0.385071523	-0.385071523	-0.385071523	-0.385071523	-0.385071523	-0.385071523	-0.385071523	-0.385071523	-0.385071523	-0.385071523	-0.385071523	-0.385071523	-0.385071523	-0.385071523	-0.385071523	-0.385071523	-0.385071523	-0.385071523	-0.385071523	-0.385071523	-0.385071523	-0.385071523	-0.385071523	-0.385071523	-0.385071523	-0.385071523	-0.385071523	-0.385071523	-0.385071523	-0.385071523	-0.385071523	-0.385071523	-0.385071523	-0.385071523	-0.385071523	-0.385071523	-0.385071523	-0.385071523	-0.385071523	-0.385071523	-0.385071523	-0.385071523	-0.385071523	-0.385071523	-0.385071523	-0.385071523	-0.385071523	-0.385071523	-0.385071523	-0.385071523	-0.385071523	-0.385071523	-0.385071523	-0.385071523	-0.385071523	-0.385071523	-0.385071523	-0.385071523	-0.385071523	-0.385071523	-0.385071523	-0.385071523	-0.385071523	-0.385071523	-0.385071523	-0.385071523	-0.385071523	-0.385071523	-0.385071523	-0.385071523	-0.385071523	-0.385071523	-0.385071523	-0.385071523	-0.385071523	-0.385071523	-0.385071523	2.104283367	-0.385071523	-0.385071523	-0.385071523	-0.385071523	-0.385071523	-0.385071523	-0.385071523	-0.385071523	-0.385071523	-0.385071523	-0.385071523	-0.385071523	-0.385071523	-0.385071523	-0.385071523	-0.385071523	-0.385071523	-0.385071523	-0.385071523	-0.385071523	-0.385071523	-0.385071523	-0.385071523	-0.385071523	-0.385071523	-0.385071523	-0.385071523	-0.385071523	-0.385071523	-0.385071523	-0.385071523	-0.385071523	-0.385071523	-0.385071523	-0.385071523	-0.385071523	-0.385071523	-0.385071523	-0.385071523	-0.385071523	-0.385071523	-0.385071523	-0.385071523	-0.385071523	2.765548957	-0.385071523	3.149817201	-0.385071523	-0.385071523	-0.385071523	-0.385071523	-0.385071523	-0.385071523	-0.385071523	-0.385071523	-0.385071523	-0.385071523	-0.385071523	-0.385071523	-0.385071523	-0.385071523	-0.385071523	-0.385071523	-0.385071523	-0.385071523	-0.385071523	-0.385071523	-0.385071523	-0.385071523	-0.385071523	-0.385071523	-0.385071523	-0.385071523	-0.385071523	-0.385071523	-0.385071523	-0.385071523	-0.385071523	-0.385071523	-0.385071523	-0.385071523	-0.385071523	-0.385071523	-0.385071523	-0.385071523	-0.385071523	-0.385071523	-0.385071523	2.105114907	-0.385071523	-0.385071523	-0.385071523	-0.385071523	3.765329922	1.854507698	-0.385071523	-0.385071523	-0.385071523	-0.385071523	-0.385071523	-0.385071523	-0.385071523	-0.385071523	-0.385071523	-0.385071523	-0.385071523	-0.385071523	-0.385071523	-0.385071523	2.269104831	-0.385071523	-0.385071523	-0.385071523	-0.385071523	-0.385071523	-0.385071523	-0.385071523	-0.385071523	-0.385071523	-0.385071523	-0.385071523	-0.385071523	-0.385071523	-0.385071523	-0.385071523	-0.385071523	-0.385071523	-0.385071523	-0.385071523	-0.385071523	-0.385071523	-0.385071523	-0.385071523	-0.385071523	-0.385071523	-0.385071523	-0.385071523	-0.385071523	2.918068946	-0.385071523	-0.385071523	-0.385071523	-0.385071523	-0.385071523	-0.385071523	-0.385071523	-0.385071523	-0.385071523	-0.385071523	-0.385071523	-0.385071523	-0.385071523	-0.385071523	-0.385071523	-0.385071523	-0.385071523	-0.385071523	-0.385071523	-0.385071523	-0.385071523	-0.385071523	-0.385071523	-0.385071523	-0.385071523	-0.385071523	-0.385071523	-0.385071523	-0.385071523	-0.385071523	-0.385071523	-0.385071523	-0.385071523	-0.385071523	-0.385071523	-0.385071523	-0.385071523	-0.385071523	3.222698252	-0.385071523	-0.385071523	-0.385071523	-0.385071523	-0.385071523	-0.385071523	-0.385071523	-0.385071523	-0.385071523	-0.385071523	-0.385071523	-0.385071523	-0.385071523	-0.385071523	-0.385071523	-0.385071523	-0.385071523	-0.385071523	-0.385071523	-0.385071523	-0.385071523	-0.385071523	-0.385071523	-0.385071523	-0.385071523	-0.385071523	-0.385071523	-0.385071523	-0.385071523	-0.385071523	3.033810477	-0.385071523	-0.385071523	-0.385071523	-0.385071523	-0.385071523	-0.385071523	-0.385071523	-0.385071523	-0.385071523	-0.385071523	-0.385071523	-0.385071523	-0.385071523	2.632844519	-0.385071523	-0.385071523	-0.385071523	-0.385071523	-0.385071523	-0.385071523	-0.385071523	-0.385071523	2.878197207	-0.385071523	-0.385071523	-0.385071523	-0.385071523	-0.385071523	-0.385071523	-0.385071523	-0.385071523	-0.385071523	3.656373014	-0.385071523	-0.385071523	1.305292317	-0.385071523	-0.385071523	-0.385071523	-0.385071523	-0.385071523	-0.385071523	-0.385071523	-0.385071523	-0.385071523	-0.385071523	-0.385071523	-0.385071523	-0.385071523	-0.385071523	-0.385071523	-0.385071523	-0.385071523	-0.385071523	-0.385071523	-0.385071523	-0.385071523	-0.385071523	-0.385071523	-0.385071523	-0.385071523	-0.385071523	-0.385071523	-0.385071523	-0.385071523	-0.385071523	-0.385071523	-0.385071523	-0.385071523	-0.385071523	-0.385071523	-0.385071523	-0.385071523	-0.385071523	-0.385071523	-0.385071523	-0.385071523	-0.385071523	-0.385071523	1.458929893	-0.385071523	-0.385071523	-0.385071523	-0.385071523	-0.385071523	-0.385071523	-0.385071523	-0.385071523	-0.385071523	-0.385071523	-0.385071523	-0.385071523	-0.385071523	-0.385071523	-0.385071523	-0.385071523	2.613241185	-0.385071523	-0.385071523	-0.385071523	-0.385071523	2.820240847	-0.385071523	-0.385071523	-0.385071523	-0.385071523	-0.385071523	3.486753909	-0.385071523	-0.385071523	-0.385071523	-0.385071523	-0.385071523	-0.385071523	-0.385071523	-0.385071523	-0.385071523	1.225960086	-0.385071523	-0.385071523	-0.385071523	-0.385071523	-0.385071523	-0.385071523	-0.385071523	-0.385071523	-0.385071523	-0.385071523	-0.385071523	-0.385071523	-0.385071523	-0.385071523	-0.385071523	-0.385071523	-0.385071523	-0.385071523	-0.385071523	-0.385071523	-0.385071523	-0.385071523	-0.385071523	-0.385071523	-0.385071523	4.312170962	-0.385071523	-0.385071523	-0.385071523	-0.385071523	-0.385071523	-0.385071523	-0.385071523	-0.385071523	-0.385071523	-0.385071523	-0.385071523	-0.385071523	-0.385071523	-0.385071523	-0.385071523	-0.385071523	-0.385071523	-0.385071523	4.705555043	-0.385071523	-0.385071523	-0.385071523	-0.385071523	-0.385071523	-0.385071523	-0.385071523	-0.385071523	-0.385071523	-0.385071523	-0.385071523	-0.385071523	-0.385071523	-0.385071523	-0.385071523	-0.385071523	-0.385071523	-0.385071523	-0.385071523	-0.385071523	-0.385071523	-0.385071523	-0.385071523	-0.385071523	-0.385071523	-0.385071523	-0.385071523	-0.385071523	-0.385071523	-0.385071523	-0.385071523	-0.385071523	-0.385071523	-0.385071523	-0.385071523	-0.385071523	-0.385071523	-0.385071523	-0.385071523	-0.385071523	-0.385071523	-0.385071523	-0.385071523	-0.385071523	-0.385071523	-0.385071523	-0.385071523	-0.385071523	-0.385071523	-0.385071523	-0.385071523	-0.385071523	-0.385071523	-0.385071523	-0.385071523	-0.385071523	-0.385071523	4.145251525	-0.385071523	-0.385071523	-0.385071523	-0.385071523	-0.385071523	-0.385071523	-0.385071523	-0.385071523	-0.385071523	-0.385071523	-0.385071523	-0.385071523	-0.385071523	-0.385071523	-0.385071523	-0.385071523	-0.385071523	-0.385071523	-0.385071523	-0.385071523	-0.385071523	-0.385071523	-0.385071523	-0.385071523	-0.385071523	-0.385071523	-0.385071523	-0.385071523	-0.385071523	-0.385071523	-0.385071523	-0.385071523	-0.385071523	-0.385071523	-0.385071523	-0.385071523	-0.385071523	4.368313901	-0.385071523	-0.385071523	-0.385071523	-0.385071523	-0.385071523	-0.385071523	-0.385071523	-0.385071523	-0.385071523	-0.385071523	-0.385071523	-0.385071523	-0.385071523	-0.385071523	-0.385071523	-0.385071523	-0.385071523	-0.385071523	2.998174772	-0.385071523	-0.385071523	-0.385071523	-0.385071523	-0.385071523	1.762142572	-0.385071523	-0.385071523	-0.385071523	-0.385071523	-0.385071523	-0.385071523	-0.385071523	-0.385071523	-0.385071523	-0.385071523	-0.385071523	-0.385071523	-0.385071523	-0.385071523	-0.385071523	-0.385071523	-0.385071523	2.229250242	-0.385071523	3.48047405	-0.385071523	-0.385071523	-0.385071523	-0.385071523	-0.385071523	2.547635249	-0.385071523	-0.385071523	-0.385071523	-0.385071523	-0.385071523	-0.385071523	-0.385071523	-0.385071523	-0.385071523	-0.385071523	-0.385071523	-0.385071523	-0.385071523	-0.385071523	-0.385071523	-0.385071523	-0.385071523	-0.385071523	-0.385071523	-0.385071523	-0.385071523	-0.385071523	-0.385071523	-0.385071523	-0.385071523	-0.385071523	-0.385071523	-0.385071523	-0.385071523	-0.385071523	-0.385071523	-0.385071523	-0.385071523	-0.385071523	-0.385071523	-0.385071523	-0.385071523	-0.385071523	-0.385071523	-0.385071523	-0.385071523	-0.385071523	-0.385071523	-0.385071523	-0.385071523	-0.385071523	-0.385071523	-0.385071523	-0.385071523	2.619740682	-0.385071523	-0.385071523	-0.385071523	-0.385071523	-0.385071523	-0.385071523	-0.385071523	-0.385071523	-0.385071523	-0.385071523	-0.385071523	-0.385071523	-0.385071523	-0.385071523	-0.385071523	-0.385071523	-0.385071523	-0.385071523	-0.385071523	-0.385071523	-0.385071523	-0.385071523	-0.385071523	-0.385071523	-0.385071523	-0.385071523	-0.385071523	-0.385071523	-0.385071523	-0.385071523	-0.385071523	-0.385071523	-0.385071523	-0.385071523	-0.385071523	-0.385071523	-0.385071523	-0.385071523	-0.385071523	-0.385071523	-0.385071523	-0.385071523	-0.385071523	-0.385071523	-0.385071523	-0.385071523	-0.385071523	-0.385071523	-0.385071523	-0.385071523	-0.385071523	-0.385071523	-0.385071523	-0.385071523	-0.385071523	-0.385071523	-0.385071523	-0.385071523	-0.385071523	-0.385071523	-0.385071523	-0.385071523	-0.385071523	-0.385071523	-0.385071523	-0.385071523	-0.385071523	2.547635249	-0.385071523	-0.385071523	-0.385071523	-0.385071523	-0.385071523	-0.385071523	-0.385071523	-0.385071523	-0.385071523	-0.385071523	-0.385071523	-0.385071523	-0.385071523	-0.385071523	-0.385071523	-0.385071523	-0.385071523	-0.385071523	-0.385071523	-0.385071523	-0.385071523	-0.385071523	-0.385071523	-0.385071523	-0.385071523	-0.385071523	-0.385071523	-0.385071523	-0.385071523	-0.385071523	-0.385071523	-0.385071523	1.100113713	-0.385071523	-0.385071523	-0.385071523	-0.385071523	-0.385071523	-0.385071523	-0.385071523	-0.385071523	-0.385071523	-0.385071523	-0.385071523	2.97638451	-0.385071523	-0.385071523	3.234186729	-0.385071523	-0.385071523	-0.385071523	-0.385071523	-0.385071523	-0.385071523	-0.385071523	-0.385071523	-0.385071523	-0.385071523	-0.385071523	-0.385071523	-0.385071523	-0.385071523	-0.385071523	-0.385071523	-0.385071523	-0.385071523	-0.385071523	-0.385071523	-0.385071523	-0.385071523	-0.385071523	-0.385071523	-0.385071523	-0.385071523	-0.385071523	-0.385071523	-0.385071523	-0.385071523	-0.385071523	-0.385071523	-0.385071523	-0.385071523	-0.385071523	-0.385071523	-0.385071523	-0.385071523	-0.385071523	-0.385071523	-0.385071523	-0.385071523	1.798720161	-0.385071523	-0.385071523	-0.385071523	-0.385071523	-0.385071523	-0.385071523	-0.385071523	-0.385071523	-0.385071523	-0.385071523	-0.385071523	-0.385071523	-0.385071523	-0.385071523	-0.385071523	-0.385071523	-0.385071523	-0.385071523	-0.385071523	-0.385071523	-0.385071523	-0.385071523	-0.385071523	-0.385071523	-0.385071523	-0.385071523	-0.385071523	-0.385071523	-0.385071523	-0.385071523	-0.385071523	4.285936248	-0.385071523	1.725197634	-0.385071523	-0.385071523	-0.385071523	2.679844062	-0.385071523	-0.385071523	-0.385071523	-0.385071523	2.312433786	-0.385071523	-0.385071523	-0.385071523	-0.385071523	-0.385071523	-0.385071523	2.918068946	2.525130974	-0.385071523	-0.385071523	-0.385071523	-0.385071523	-0.385071523	-0.385071523	-0.385071523	-0.385071523	-0.385071523	-0.385071523	-0.385071523	-0.385071523	-0.385071523	-0.385071523	-0.385071523	-0.385071523	-0.385071523	-0.385071523	-0.385071523	-0.385071523	-0.385071523	3.018547075	-0.385071523	-0.385071523	-0.385071523	-0.385071523	-0.385071523	-0.385071523	-0.385071523	-0.385071523	-0.385071523	-0.385071523	-0.385071523	-0.385071523	-0.385071523	-0.385071523	-0.385071523	-0.385071523	-0.385071523	-0.385071523	-0.385071523	-0.385071523	-0.385071523	2.15013216	-0.385071523	-0.385071523	-0.385071523	-0.385071523	-0.385071523	3.083498843	-0.385071523	-0.385071523	-0.385071523	-0.385071523	-0.385071523	-0.385071523	-0.385071523	-0.385071523	-0.385071523	-0.385071523	-0.385071523	-0.385071523	-0.385071523	-0.385071523	-0.385071523	-0.385071523	-0.385071523	-0.385071523	-0.385071523	-0.385071523	-0.385071523	-0.385071523	-0.385071523	-0.385071523	-0.385071523	-0.385071523	-0.385071523	-0.385071523	-0.385071523	-0.385071523	-0.385071523	-0.385071523	-0.385071523	-0.385071523	2.225063521	-0.385071523	-0.385071523	-0.385071523	-0.385071523	-0.385071523	-0.385071523	-0.385071523	-0.385071523	-0.385071523	-0.385071523	-0.385071523	-0.385071523	-0.385071523	-0.385071523	-0.385071523	-0.385071523	-0.385071523	2.789979604	-0.385071523	-0.385071523	-0.385071523	-0.385071523	-0.385071523	-0.385071523	-0.385071523	-0.385071523	-0.385071523	-0.385071523	-0.385071523	-0.385071523	-0.385071523	-0.385071523	-0.385071523	-0.385071523	-0.385071523	-0.385071523	-0.385071523	-0.385071523	-0.385071523	-0.385071523	-0.385071523	-0.385071523	-0.385071523	-0.385071523	-0.385071523	-0.385071523	-0.385071523	-0.385071523	-0.385071523	-0.385071523	-0.385071523	-0.385071523	-0.385071523	-0.385071523	-0.385071523	-0.385071523	-0.385071523	-0.385071523	-0.385071523	-0.385071523	-0.385071523	-0.385071523	-0.385071523	-0.385071523	-0.385071523	1.874937496	-0.385071523	-0.385071523	-0.385071523	-0.385071523	1.53673187	-0.385071523	-0.385071523	2.819475437	-0.385071523	-0.385071523	-0.385071523	-0.385071523	-0.385071523	-0.385071523	-0.385071523	-0.385071523	-0.385071523	4.519593167	-0.385071523	-0.385071523	-0.385071523	-0.385071523	2.79372289	-0.385071523	-0.385071523	-0.385071523	-0.385071523	-0.385071523	-0.385071523	-0.385071523	-0.385071523	-0.385071523	-0.385071523	-0.385071523	4.372895309	-0.385071523	-0.385071523	-0.385071523	-0.385071523	-0.385071523	-0.385071523	-0.385071523	-0.385071523	3.575053074	-0.385071523	-0.385071523	3.391854522	-0.385071523	-0.385071523	-0.385071523	-0.385071523	-0.385071523	-0.385071523	-0.385071523	-0.385071523	-0.385071523	-0.385071523	-0.385071523	-0.385071523	-0.385071523	-0.385071523	-0.385071523	-0.385071523	-0.385071523	-0.385071523	-0.385071523	-0.385071523	4.621212342	-0.385071523	-0.385071523	-0.385071523	-0.385071523	-0.385071523	-0.385071523	-0.385071523	-0.385071523	-0.385071523	-0.385071523	-0.385071523	-0.385071523	-0.385071523	-0.385071523	-0.385071523	-0.385071523	-0.385071523	-0.385071523	-0.385071523	-0.385071523	-0.385071523	-0.385071523	-0.385071523	-0.385071523	-0.385071523	-0.385071523	-0.385071523	-0.385071523	-0.385071523	-0.385071523	-0.385071523	-0.385071523	-0.385071523	2.45778487	-0.385071523	-0.385071523	-0.385071523	-0.385071523	-0.385071523	-0.385071523	-0.385071523	-0.385071523	-0.385071523	-0.385071523	2.058324272	-0.385071523	-0.385071523	-0.385071523	-0.385071523	-0.385071523	-0.385071523	-0.385071523	-0.385071523	-0.385071523	-0.385071523	-0.385071523	-0.385071523	-0.385071523	-0.385071523	-0.385071523	-0.385071523	-0.385071523	-0.385071523	-0.385071523	-0.385071523	-0.385071523	-0.385071523	-0.385071523	-0.385071523	-0.385071523	-0.385071523	-0.385071523	-0.385071523	-0.385071523	-0.385071523	-0.385071523	-0.385071523	-0.385071523	-0.385071523	-0.385071523	-0.385071523	-0.385071523	-0.385071523	-0.385071523	-0.385071523	2.79822953	-0.385071523	-0.385071523	-0.385071523	-0.385071523	-0.385071523	-0.385071523	-0.385071523	-0.385071523	-0.385071523	-0.385071523	-0.385071523	-0.385071523	-0.385071523
TMEM176A	-0.320243472	-0.320243472	2.597419801	-0.320243472	-0.320243472	-0.320243472	-0.320243472	-0.320243472	-0.320243472	2.396584044	2.710016285	-0.320243472	1.796602887	-0.320243472	-0.320243472	-0.320243472	-0.320243472	-0.320243472	-0.320243472	-0.320243472	-0.320243472	-0.320243472	-0.320243472	-0.320243472	1.469519573	-0.320243472	-0.320243472	-0.320243472	-0.320243472	-0.320243472	-0.320243472	-0.320243472	-0.320243472	1.866721517	-0.320243472	-0.320243472	-0.320243472	-0.320243472	-0.320243472	-0.320243472	-0.320243472	-0.320243472	2.291094976	3.905442663	-0.320243472	-0.320243472	-0.320243472	-0.320243472	-0.320243472	-0.320243472	-0.320243472	2.177169294	4.3973988	-0.320243472	1.928701624	-0.320243472	-0.320243472	-0.320243472	-0.320243472	-0.320243472	-0.320243472	-0.320243472	-0.320243472	-0.320243472	-0.320243472	-0.320243472	-0.320243472	4.126345609	-0.320243472	-0.320243472	2.052815561	-0.320243472	-0.320243472	1.470930864	-0.320243472	-0.320243472	-0.320243472	-0.320243472	-0.320243472	-0.320243472	-0.320243472	-0.320243472	-0.320243472	-0.320243472	-0.320243472	5.514742996	-0.320243472	1.674046469	1.871060131	-0.320243472	-0.320243472	4.27951731	-0.320243472	1.358922649	-0.320243472	2.404767628	-0.320243472	-0.320243472	-0.320243472	1.6580151	-0.320243472	-0.320243472	2.729348349	6.226465937	-0.320243472	-0.320243472	-0.320243472	-0.320243472	-0.320243472	-0.320243472	-0.320243472	-0.320243472	5.382721137	2.625125484	-0.320243472	-0.320243472	-0.320243472	-0.320243472	5.903503253	-0.320243472	-0.320243472	-0.320243472	-0.320243472	-0.320243472	3.262454015	-0.320243472	-0.320243472	2.577029359	2.277319404	-0.320243472	-0.320243472	-0.320243472	-0.320243472	3.252842483	-0.320243472	-0.320243472	-0.320243472	-0.320243472	1.431907672	4.936280843	2.801867945	2.900210288	-0.320243472	-0.320243472	-0.320243472	1.829421311	-0.320243472	-0.320243472	-0.320243472	-0.320243472	-0.320243472	-0.320243472	2.448561536	-0.320243472	-0.320243472	2.051235894	2.28542374	-0.320243472	-0.320243472	1.825951496	1.987043478	-0.320243472	-0.320243472	-0.320243472	-0.320243472	-0.320243472	-0.320243472	-0.320243472	-0.320243472	-0.320243472	-0.320243472	-0.320243472	-0.320243472	-0.320243472	1.565384968	-0.320243472	-0.320243472	-0.320243472	-0.320243472	-0.320243472	3.892575933	-0.320243472	2.713010377	-0.320243472	-0.320243472	-0.320243472	-0.320243472	-0.320243472	-0.320243472	-0.320243472	-0.320243472	3.908816019	-0.320243472	-0.320243472	-0.320243472	-0.320243472	-0.320243472	-0.320243472	-0.320243472	-0.320243472	1.697408177	-0.320243472	-0.320243472	-0.320243472	6.214392985	1.916759262	-0.320243472	-0.320243472	-0.320243472	2.037122081	-0.320243472	-0.320243472	-0.320243472	1.230151907	-0.320243472	-0.320243472	-0.320243472	-0.320243472	-0.320243472	-0.320243472	-0.320243472	2.757209743	1.823184346	-0.320243472	1.678593121	-0.320243472	1.930748204	-0.320243472	-0.320243472	-0.320243472	-0.320243472	-0.320243472	-0.320243472	-0.320243472	-0.320243472	-0.320243472	-0.320243472	-0.320243472	-0.320243472	1.750631431	-0.320243472	-0.320243472	-0.320243472	-0.320243472	-0.320243472	-0.320243472	-0.320243472	1.545143942	-0.320243472	4.554994061	-0.320243472	2.312429597	-0.320243472	-0.320243472	-0.320243472	-0.320243472	-0.320243472	-0.320243472	2.766022088	-0.320243472	-0.320243472	1.284093881	-0.320243472	1.80109622	-0.320243472	3.524504918	-0.320243472	-0.320243472	-0.320243472	1.998455535	-0.320243472	-0.320243472	-0.320243472	-0.320243472	-0.320243472	-0.320243472	-0.320243472	-0.320243472	2.089649012	-0.320243472	-0.320243472	1.733047888	-0.320243472	-0.320243472	-0.320243472	-0.320243472	-0.320243472	-0.320243472	-0.320243472	-0.320243472	-0.320243472	1.835697644	1.283969383	-0.320243472	-0.320243472	1.266980184	-0.320243472	-0.320243472	-0.320243472	2.86980977	-0.320243472	-0.320243472	-0.320243472	-0.320243472	-0.320243472	-0.320243472	-0.320243472	-0.320243472	-0.320243472	-0.320243472	-0.320243472	-0.320243472	3.971150552	-0.320243472	-0.320243472	-0.320243472	-0.320243472	-0.320243472	2.973073553	-0.320243472	6.139610484	2.870371819	-0.320243472	-0.320243472	-0.320243472	-0.320243472	-0.320243472	3.345211766	-0.320243472	-0.320243472	-0.320243472	-0.320243472	-0.320243472	-0.320243472	-0.320243472	-0.320243472	-0.320243472	-0.320243472	-0.320243472	1.977358954	-0.320243472	-0.320243472	-0.320243472	-0.320243472	1.797724295	-0.320243472	2.364017982	-0.320243472	-0.320243472	-0.320243472	-0.320243472	-0.320243472	2.509645143	-0.320243472	-0.320243472	-0.320243472	-0.320243472	-0.320243472	-0.320243472	-0.320243472	-0.320243472	-0.320243472	-0.320243472	-0.320243472	-0.320243472	1.902958039	-0.320243472	-0.320243472	-0.320243472	2.067865688	-0.320243472	-0.320243472	4.928128938	-0.320243472	2.974892219	1.772251664	-0.320243472	-0.320243472	-0.320243472	-0.320243472	1.704511137	-0.320243472	-0.320243472	-0.320243472	-0.320243472	-0.320243472	-0.320243472	-0.320243472	-0.320243472	-0.320243472	-0.320243472	-0.320243472	-0.320243472	-0.320243472	2.428459282	-0.320243472	-0.320243472	-0.320243472	-0.320243472	3.192921957	4.305020426	-0.320243472	-0.320243472	-0.320243472	-0.320243472	-0.320243472	-0.320243472	-0.320243472	-0.320243472	1.414489144	-0.320243472	1.506994465	-0.320243472	-0.320243472	-0.320243472	-0.320243472	-0.320243472	-0.320243472	-0.320243472	-0.320243472	-0.320243472	-0.320243472	1.650486662	-0.320243472	-0.320243472	1.477389953	-0.320243472	2.246824074	1.985153394	-0.320243472	-0.320243472	0.873902183	2.367424515	1.689957147	-0.320243472	-0.320243472	-0.320243472	-0.320243472	1.883699433	1.910462953	2.002287052	-0.320243472	1.597816643	1.86216202	-0.320243472	-0.320243472	-0.320243472	-0.320243472	-0.320243472	-0.320243472	-0.320243472	-0.320243472	2.122851834	-0.320243472	-0.320243472	1.827106755	-0.320243472	1.102513082	-0.320243472	-0.320243472	-0.320243472	1.592750072	1.726771013	-0.320243472	-0.320243472	4.653360534	1.408205485	-0.320243472	3.973100712	-0.320243472	-0.320243472	2.436059118	1.394634539	-0.320243472	-0.320243472	-0.320243472	-0.320243472	1.451844338	-0.320243472	2.835958513	-0.320243472	3.562947846	-0.320243472	-0.320243472	-0.320243472	-0.320243472	-0.320243472	-0.320243472	-0.320243472	2.869247953	-0.320243472	-0.320243472	-0.320243472	3.421509281	1.716194314	-0.320243472	-0.320243472	-0.320243472	1.634760982	-0.320243472	-0.320243472	-0.320243472	1.841544513	-0.320243472	-0.320243472	4.608584476	-0.320243472	-0.320243472	-0.320243472	-0.320243472	-0.320243472	-0.320243472	-0.320243472	0.942247821	2.583337985	-0.320243472	-0.320243472	-0.320243472	-0.320243472	-0.320243472	1.672273362	-0.320243472	-0.320243472	-0.320243472	-0.320243472	2.093521098	-0.320243472	1.833601135	-0.320243472	-0.320243472	-0.320243472	-0.320243472	-0.320243472	1.693171969	2.530694916	2.971862431	-0.320243472	-0.320243472	-0.320243472	-0.320243472	-0.320243472	-0.320243472	-0.320243472	2.009439619	1.769631606	-0.320243472	2.170753333	0.865647023	4.085746823	-0.320243472	3.48958676	-0.320243472	-0.320243472	-0.320243472	-0.320243472	1.571531002	1.989749483	-0.320243472	-0.320243472	-0.320243472	-0.320243472	-0.320243472	3.111117634	-0.320243472	-0.320243472	-0.320243472	-0.320243472	1.575062181	1.486611768	-0.320243472	-0.320243472	-0.320243472	-0.320243472	-0.320243472	-0.320243472	-0.320243472	-0.320243472	-0.320243472	-0.320243472	-0.320243472	2.595137953	-0.320243472	-0.320243472	-0.320243472	-0.320243472	-0.320243472	-0.320243472	-0.320243472	-0.320243472	-0.320243472	-0.320243472	1.458313232	2.217448815	-0.320243472	-0.320243472	-0.320243472	-0.320243472	-0.320243472	-0.320243472	-0.320243472	4.206573699	-0.320243472	-0.320243472	1.984074865	-0.320243472	3.340903769	-0.320243472	-0.320243472	-0.320243472	-0.320243472	2.829398011	-0.320243472	-0.320243472	1.785015694	-0.320243472	-0.320243472	2.389613533	-0.320243472	-0.320243472	-0.320243472	1.610977183	-0.320243472	2.621396488	-0.320243472	-0.320243472	-0.320243472	-0.320243472	-0.320243472	-0.320243472	-0.320243472	2.446536333	-0.320243472	4.685037238	2.76031329	-0.320243472	-0.320243472	-0.320243472	-0.320243472	-0.320243472	-0.320243472	-0.320243472	-0.320243472	-0.320243472	1.925129838	-0.320243472	3.324955553	-0.320243472	-0.320243472	-0.320243472	-0.320243472	-0.320243472	-0.320243472	-0.320243472	-0.320243472	-0.320243472	1.545143942	-0.320243472	3.293185117	-0.320243472	-0.320243472	-0.320243472	3.250633345	-0.320243472	1.292229809	-0.320243472	1.140482117	-0.320243472	-0.320243472	-0.320243472	-0.320243472	-0.320243472	-0.320243472	-0.320243472	-0.320243472	-0.320243472	-0.320243472	-0.320243472	-0.320243472	4.482303832	-0.320243472	-0.320243472	-0.320243472	-0.320243472	-0.320243472	-0.320243472	-0.320243472	-0.320243472	-0.320243472	-0.320243472	0.871473868	1.835464481	-0.320243472	-0.320243472	-0.320243472	-0.320243472	2.694901494	-0.320243472	-0.320243472	-0.320243472	-0.320243472	-0.320243472	-0.320243472	1.343054272	-0.320243472	-0.320243472	1.76636645	-0.320243472	-0.320243472	-0.320243472	-0.320243472	-0.320243472	-0.320243472	-0.320243472	1.485812845	-0.320243472	-0.320243472	-0.320243472	-0.320243472	-0.320243472	4.480722416	-0.320243472	-0.320243472	-0.320243472	-0.320243472	-0.320243472	3.381870885	-0.320243472	-0.320243472	-0.320243472	2.05511739	1.703086259	-0.320243472	-0.320243472	-0.320243472	-0.320243472	4.791123956	-0.320243472	1.366769124	2.507517086	-0.320243472	-0.320243472	2.495666948	-0.320243472	-0.320243472	-0.320243472	-0.320243472	2.368182844	-0.320243472	-0.320243472	-0.320243472	-0.320243472	-0.320243472	-0.320243472	-0.320243472	-0.320243472	-0.320243472	-0.320243472	-0.320243472	-0.320243472	2.753598117	2.124998966	1.957202437	-0.320243472	-0.320243472	-0.320243472	-0.320243472	-0.320243472	-0.320243472	-0.320243472	-0.320243472	1.740211856	2.135177572	3.232352252	1.743814023	-0.320243472	-0.320243472	-0.320243472	1.388216818	-0.320243472	2.314421446	-0.320243472	2.473542515	-0.320243472	-0.320243472	-0.320243472	-0.320243472	-0.320243472	-0.320243472	-0.320243472	-0.320243472	-0.320243472	2.098605329	-0.320243472	4.394388536	-0.320243472	-0.320243472	-0.320243472	-0.320243472	-0.320243472	-0.320243472	-0.320243472	-0.320243472	-0.320243472	1.547027284	3.215254288	-0.320243472	-0.320243472	-0.320243472	-0.320243472	-0.320243472	-0.320243472	1.478972817	-0.320243472	-0.320243472	-0.320243472	-0.320243472	1.823184346	-0.320243472	-0.320243472	-0.320243472	-0.320243472	0.960864205	-0.320243472	-0.320243472	-0.320243472	2.415766079	-0.320243472	-0.320243472	-0.320243472	-0.320243472	1.662678621	-0.320243472	-0.320243472	-0.320243472	-0.320243472	-0.320243472	-0.320243472	-0.320243472	-0.320243472	-0.320243472	2.464063609	-0.320243472	-0.320243472	2.580630438	-0.320243472	2.14263923	-0.320243472	-0.320243472	-0.320243472	-0.320243472	-0.320243472	-0.320243472	-0.320243472	1.984074865	-0.320243472	-0.320243472	-0.320243472	-0.320243472	-0.320243472	-0.320243472	-0.320243472	4.202537329	-0.320243472	-0.320243472	-0.320243472	-0.320243472	2.717013182	-0.320243472	1.906953818	-0.320243472	2.136107546	-0.320243472	-0.320243472	2.177491054	-0.320243472	-0.320243472	-0.320243472	-0.320243472	-0.320243472	-0.320243472	-0.320243472	-0.320243472	-0.320243472	-0.320243472	2.098605329	-0.320243472	-0.320243472	-0.320243472	4.317916357	-0.320243472	-0.320243472	-0.320243472	-0.320243472	-0.320243472	-0.320243472	-0.320243472	-0.320243472	-0.320243472	-0.320243472	-0.320243472	2.274864033	-0.320243472	-0.320243472	2.948454664	-0.320243472	-0.320243472	-0.320243472	-0.320243472	-0.320243472	-0.320243472	1.762679188	-0.320243472	2.279428143	-0.320243472	-0.320243472	-0.320243472	-0.320243472	-0.320243472	3.358606546	1.242071307	-0.320243472	4.856369186	-0.320243472	-0.320243472	-0.320243472	1.309535136	-0.320243472	1.976555916	-0.320243472	1.44390369	-0.320243472	-0.320243472	-0.320243472	2.953224087	-0.320243472	-0.320243472	-0.320243472	-0.320243472	-0.320243472	3.244392136	-0.320243472	-0.320243472	-0.320243472	-0.320243472	1.81858952	2.202545959	-0.320243472	2.300011795	2.389227465	-0.320243472	-0.320243472	-0.320243472	-0.320243472	-0.320243472	1.963790155	-0.320243472	-0.320243472	-0.320243472	-0.320243472	-0.320243472	1.868406542	-0.320243472	2.135487477	-0.320243472	2.28118835	1.849315132	-0.320243472	-0.320243472	-0.320243472	5.520333083	-0.320243472	-0.320243472	-0.320243472	-0.320243472	-0.320243472	-0.320243472	2.274163451	4.433937437	-0.320243472	-0.320243472	-0.320243472	-0.320243472	-0.320243472	1.626202044	-0.320243472	-0.320243472	-0.320243472	-0.320243472	-0.320243472	-0.320243472	-0.320243472	2.392706553	-0.320243472	-0.320243472	-0.320243472	-0.320243472	-0.320243472	-0.320243472	-0.320243472	1.151318616	-0.320243472	-0.320243472	3.477265766	-0.320243472	-0.320243472	-0.320243472	-0.320243472	-0.320243472	-0.320243472	-0.320243472	-0.320243472	-0.320243472	-0.320243472	-0.320243472	-0.320243472	-0.320243472	-0.320243472	-0.320243472	-0.320243472	-0.320243472	2.09800596	5.585834127	1.757928197	-0.320243472	-0.320243472	-0.320243472	-0.320243472	-0.320243472	-0.320243472	-0.320243472	-0.320243472	2.171713398	-0.320243472	-0.320243472	-0.320243472	-0.320243472	-0.320243472	-0.320243472	-0.320243472	2.746404345	-0.320243472	-0.320243472	-0.320243472	-0.320243472	-0.320243472	-0.320243472	2.048226569	-0.320243472	1.522354074	3.589424922	2.155818569	-0.320243472	1.449852113	-0.320243472	-0.320243472	2.873185561	-0.320243472	-0.320243472	-0.320243472	-0.320243472	-0.320243472	-0.320243472	-0.320243472	-0.320243472	-0.320243472	-0.320243472	-0.320243472	-0.320243472	-0.320243472	1.871543351	-0.320243472	-0.320243472	2.043372064	-0.320243472	3.411364905	2.071368655	-0.320243472	-0.320243472	5.261826058	-0.320243472	1.827569235	2.708521805	-0.320243472	-0.320243472	-0.320243472	-0.320243472	-0.320243472	1.857146473	-0.320243472	2.005032344	-0.320243472	1.762462726	-0.320243472	2.297508223	2.287547223	-0.320243472	1.827800556	-0.320243472	-0.320243472	-0.320243472	2.198276812	-0.320243472	-0.320243472	-0.320243472	1.140482117	-0.320243472	-0.320243472	-0.320243472	-0.320243472	-0.320243472	1.887865902	-0.320243472	-0.320243472	-0.320243472	-0.320243472	-0.320243472	-0.320243472	4.589977857	1.388358885	-0.320243472	-0.320243472	1.712694751	-0.320243472	-0.320243472	4.294347728	-0.320243472	-0.320243472	-0.320243472	1.191863172	-0.320243472	-0.320243472	2.673643344	-0.320243472	1.682166877	-0.320243472	-0.320243472	-0.320243472	-0.320243472	-0.320243472	4.702883014	2.314421446	-0.320243472	-0.320243472	-0.320243472	-0.320243472	-0.320243472	2.980667085	-0.320243472	-0.320243472	3.229448357	-0.320243472	-0.320243472	1.837564917	2.189461168	-0.320243472	-0.320243472	-0.320243472	-0.320243472	5.301260379	1.678989531	-0.320243472	-0.320243472	-0.320243472	-0.320243472	2.333237719	3.017390641	-0.320243472	-0.320243472	1.290721303	-0.320243472	2.979145056	3.078745579	1.560672652	-0.320243472	-0.320243472	-0.320243472	-0.320243472	4.543486186	-0.320243472	-0.320243472	0.811704685	1.944929019	2.562726777	-0.320243472	2.364017982	-0.320243472	-0.320243472	1.602911872	-0.320243472	-0.320243472	-0.320243472	-0.320243472	-0.320243472	-0.320243472	-0.320243472	-0.320243472	-0.320243472	-0.320243472	-0.320243472	-0.320243472	2.080175737	-0.320243472	-0.320243472	-0.320243472	1.796154683	-0.320243472	-0.320243472	-0.320243472	-0.320243472	-0.320243472	1.813787793	1.31069407	-0.320243472	2.396972481	-0.320243472	1.905203746	2.429257032	-0.320243472	-0.320243472	-0.320243472	1.496580889	3.009906093	-0.320243472	2.712011585	-0.320243472	-0.320243472	1.057217778	1.899226116	-0.320243472	2.003384317	-0.320243472	-0.320243472	-0.320243472	-0.320243472	1.926404058	-0.320243472	2.034293149	1.693977396	-0.320243472	-0.320243472	-0.320243472	1.594014042	-0.320243472	3.31531431	-0.320243472	-0.320243472	-0.320243472	-0.320243472	-0.320243472	-0.320243472	1.813103732	2.243409108	-0.320243472	-0.320243472	-0.320243472	4.202537329	1.113756314	-0.320243472	-0.320243472	-0.320243472	-0.320243472	-0.320243472	-0.320243472	-0.320243472	5.61356302	-0.320243472	-0.320243472	-0.320243472	-0.320243472	-0.320243472	2.953224087	-0.320243472	-0.320243472	-0.320243472	1.465767588	-0.320243472	-0.320243472	1.730951008	-0.320243472	-0.320243472	4.10846196	-0.320243472	-0.320243472	-0.320243472	3.87208899	-0.320243472	-0.320243472	-0.320243472	2.473542515	-0.320243472	-0.320243472	-0.320243472	-0.320243472	-0.320243472	-0.320243472	-0.320243472	-0.320243472	-0.320243472	-0.320243472	-0.320243472	-0.320243472	-0.320243472	-0.320243472	-0.320243472	1.704714866	-0.320243472	-0.320243472	-0.320243472	2.219116785	-0.320243472	3.037546924	-0.320243472	3.081687988	-0.320243472	-0.320243472	1.759437345	-0.320243472	2.09561175	-0.320243472	-0.320243472	-0.320243472	-0.320243472	-0.320243472	-0.320243472	-0.320243472	1.083482632	-0.320243472	2.108542434	-0.320243472	-0.320243472	-0.320243472	-0.320243472	-0.320243472	-0.320243472	-0.320243472	-0.320243472	-0.320243472	-0.320243472	-0.320243472	1.595460758	-0.320243472	3.81479484	1.171572033	3.105116333	-0.320243472	-0.320243472	1.739154965	0.9826365	4.300743333	-0.320243472	-0.320243472	1.809917697	-0.320243472	-0.320243472	-0.320243472	-0.320243472	1.172000143	-0.320243472	2.869528833	-0.320243472	-0.320243472	-0.320243472	-0.320243472	-0.320243472	-0.320243472	-0.320243472	-0.320243472	-0.320243472	-0.320243472	1.916001665	-0.320243472	-0.320243472	-0.320243472	-0.320243472	3.12859763	-0.320243472	2.239324488	-0.320243472	-0.320243472	-0.320243472	-0.320243472	-0.320243472	1.565384968	-0.320243472	-0.320243472	2.90337433	-0.320243472	1.856432004	-0.320243472	-0.320243472	-0.320243472	-0.320243472	-0.320243472	-0.320243472	2.556077873	-0.320243472	-0.320243472	-0.320243472	-0.320243472	-0.320243472	0.929573526	-0.320243472	-0.320243472	-0.320243472	-0.320243472	-0.320243472	-0.320243472	2.071661079	-0.320243472	-0.320243472	4.620528236	-0.320243472	1.159056615	-0.320243472	-0.320243472	2.641095846	-0.320243472	-0.320243472	-0.320243472	-0.320243472	1.396354506	-0.320243472	-0.320243472	1.762246314	-0.320243472	2.020259402	2.91959654	-0.320243472	1.899350294	-0.320243472	-0.320243472	1.955889863	-0.320243472	-0.320243472	-0.320243472	-0.320243472	-0.320243472	-0.320243472	-0.320243472	1.403415541	2.481428377	-0.320243472	-0.320243472	-0.320243472	-0.320243472	-0.320243472	-0.320243472	-0.320243472	3.713965326	-0.320243472	2.588770493	-0.320243472	-0.320243472	1.191863172	-0.320243472	2.274163451	-0.320243472	1.387932757	-0.320243472	-0.320243472	1.832205909	-0.320243472	2.486435037	2.653921053	-0.320243472	-0.320243472	-0.320243472	-0.320243472	-0.320243472	-0.320243472	-0.320243472	-0.320243472	2.35986761	-0.320243472	-0.320243472	-0.320243472	4.380907048	-0.320243472	-0.320243472	2.641805015	-0.320243472	-0.320243472	-0.320243472	2.090541355	-0.320243472	3.625758424	2.337480693	1.603642116	-0.320243472	-0.320243472	-0.320243472	-0.320243472	4.742785761	1.801997358	-0.320243472	1.54446009	-0.320243472	1.616888294	2.165965279	-0.320243472	-0.320243472	-0.320243472	-0.320243472	-0.320243472	-0.320243472	1.999002048	-0.320243472	-0.320243472	-0.320243472	-0.320243472	-0.320243472	-0.320243472	1.844363215	-0.320243472	-0.320243472	2.49482483	-0.320243472	-0.320243472	2.793877444	-0.320243472	2.914361287	-0.320243472	-0.320243472	-0.320243472	-0.320243472	-0.320243472	-0.320243472	1.574001357	-0.320243472	2.62248299	3.074831835	-0.320243472	2.545950667	-0.320243472	2.534165589	-0.320243472	-0.320243472	-0.320243472	1.510932218	5.045721968	-0.320243472	1.929468617	-0.320243472	-0.320243472	-0.320243472	-0.320243472	3.037546924	-0.320243472	-0.320243472	-0.320243472	-0.320243472	1.860726454	-0.320243472	-0.320243472	1.993821528	2.672674276	-0.320243472	-0.320243472	3.761527424	-0.320243472	2.427662056	-0.320243472	-0.320243472	-0.320243472	-0.320243472	-0.320243472	2.648680545	-0.320243472	-0.320243472	-0.320243472	-0.320243472	2.143887718	1.929980262	1.783908741	-0.320243472	1.867684044	-0.320243472	-0.320243472	-0.320243472	3.782205709	-0.320243472	-0.320243472	2.957410872	-0.320243472	1.656465798	2.448966979	-0.320243472	-0.320243472	-0.320243472	-0.320243472	-0.320243472	-0.320243472	-0.320243472	-0.320243472	-0.320243472	-0.320243472	-0.320243472	3.235626043	-0.320243472	-0.320243472	-0.320243472	-0.320243472	-0.320243472	-0.320243472	-0.320243472	3.244758531	-0.320243472	-0.320243472	-0.320243472	-0.320243472	2.068740371	-0.320243472	-0.320243472	1.479289743	-0.320243472	-0.320243472	-0.320243472	-0.320243472	1.331986541	-0.320243472	-0.320243472	-0.320243472	1.873962923	-0.320243472	-0.320243472	-0.320243472	-0.320243472	-0.320243472	-0.320243472	-0.320243472	-0.320243472	3.333102806	-0.320243472	-0.320243472	1.266615026	-0.320243472	3.33777848	-0.320243472	-0.320243472	-0.320243472	-0.320243472	2.051092402	-0.320243472	1.328419394	-0.320243472	-0.320243472	1.570826444	-0.320243472	-0.320243472	-0.320243472	-0.320243472	-0.320243472	-0.320243472	-0.320243472	2.542884618	1.38058189	-0.320243472	-0.320243472	-0.320243472	-0.320243472	-0.320243472	5.216059251	-0.320243472	-0.320243472	-0.320243472	-0.320243472	2.237966168	-0.320243472	5.973144207	-0.320243472	-0.320243472	-0.320243472	-0.320243472	-0.320243472	-0.320243472	-0.320243472	-0.320243472	1.63750546	-0.320243472	-0.320243472	-0.320243472	-0.320243472	-0.320243472	-0.320243472	-0.320243472	-0.320243472	-0.320243472	2.134558022	-0.320243472	-0.320243472	-0.320243472	-0.320243472	-0.320243472	-0.320243472	-0.320243472	-0.320243472	-0.320243472	-0.320243472	-0.320243472	-0.320243472	-0.320243472	-0.320243472	-0.320243472	-0.320243472	-0.320243472	2.547266986	-0.320243472	2.299117047	-0.320243472	-0.320243472	-0.320243472	-0.320243472	2.577029359	-0.320243472	-0.320243472	-0.320243472	-0.320243472	-0.320243472	-0.320243472	-0.320243472	-0.320243472	1.205301687	1.839903934	-0.320243472	-0.320243472	-0.320243472	-0.320243472	-0.320243472	3.698094125	-0.320243472	-0.320243472	-0.320243472	-0.320243472	-0.320243472	-0.320243472	-0.320243472	-0.320243472	-0.320243472	-0.320243472	-0.320243472	-0.320243472	-0.320243472	-0.320243472	-0.320243472	-0.320243472	-0.320243472	-0.320243472	-0.320243472	-0.320243472	-0.320243472	4.315042171	-0.320243472	-0.320243472	-0.320243472	-0.320243472	-0.320243472	-0.320243472	-0.320243472	-0.320243472	-0.320243472	-0.320243472	-0.320243472	-0.320243472	-0.320243472	-0.320243472	-0.320243472	-0.320243472	-0.320243472	-0.320243472	-0.320243472	-0.320243472	-0.320243472	-0.320243472	-0.320243472	-0.320243472	-0.320243472	-0.320243472	-0.320243472	-0.320243472	-0.320243472	-0.320243472	-0.320243472	-0.320243472	-0.320243472	-0.320243472	-0.320243472	-0.320243472	-0.320243472	-0.320243472	-0.320243472	-0.320243472	-0.320243472	-0.320243472	-0.320243472	-0.320243472	-0.320243472	-0.320243472	-0.320243472	-0.320243472	-0.320243472	-0.320243472	-0.320243472	-0.320243472	-0.320243472	-0.320243472	-0.320243472	-0.320243472	-0.320243472	-0.320243472	-0.320243472	5.323814536	-0.320243472	-0.320243472	-0.320243472	-0.320243472	-0.320243472	-0.320243472	-0.320243472	-0.320243472	-0.320243472	-0.320243472	-0.320243472	-0.320243472	-0.320243472	-0.320243472	-0.320243472	-0.320243472	-0.320243472	-0.320243472	-0.320243472	-0.320243472	-0.320243472	-0.320243472	-0.320243472	3.873189795	-0.320243472	-0.320243472	-0.320243472	-0.320243472	-0.320243472	-0.320243472	-0.320243472	-0.320243472	-0.320243472	-0.320243472	-0.320243472	-0.320243472	-0.320243472	-0.320243472	-0.320243472	-0.320243472	-0.320243472	-0.320243472	-0.320243472	-0.320243472	-0.320243472	-0.320243472	-0.320243472	-0.320243472	-0.320243472	-0.320243472	-0.320243472	-0.320243472	-0.320243472	-0.320243472	-0.320243472	-0.320243472	-0.320243472	-0.320243472	-0.320243472	-0.320243472	-0.320243472	-0.320243472	-0.320243472	-0.320243472	-0.320243472	-0.320243472	-0.320243472	-0.320243472	-0.320243472	-0.320243472	-0.320243472	-0.320243472	-0.320243472	-0.320243472	-0.320243472	-0.320243472	-0.320243472	-0.320243472	-0.320243472	-0.320243472	-0.320243472	-0.320243472	-0.320243472	-0.320243472	-0.320243472	-0.320243472	-0.320243472	-0.320243472	-0.320243472	-0.320243472	-0.320243472	-0.320243472	-0.320243472	-0.320243472	-0.320243472	-0.320243472	-0.320243472	-0.320243472	-0.320243472	-0.320243472	-0.320243472	-0.320243472	-0.320243472	-0.320243472	-0.320243472	-0.320243472	-0.320243472	-0.320243472	-0.320243472	-0.320243472	-0.320243472	-0.320243472	-0.320243472	-0.320243472	-0.320243472	-0.320243472	2.999988579	-0.320243472	-0.320243472	-0.320243472	-0.320243472	-0.320243472	-0.320243472	-0.320243472	-0.320243472	-0.320243472	-0.320243472	-0.320243472	-0.320243472	-0.320243472	-0.320243472	-0.320243472	-0.320243472	-0.320243472	-0.320243472	-0.320243472	-0.320243472	-0.320243472	-0.320243472	-0.320243472	-0.320243472	-0.320243472	-0.320243472	-0.320243472	-0.320243472	-0.320243472	-0.320243472	-0.320243472	-0.320243472	-0.320243472	4.293638584	-0.320243472	-0.320243472	3.982493872	-0.320243472	-0.320243472	-0.320243472	-0.320243472	-0.320243472	-0.320243472	-0.320243472	-0.320243472	-0.320243472	-0.320243472	-0.320243472	-0.320243472	-0.320243472	-0.320243472	-0.320243472	-0.320243472	-0.320243472	-0.320243472	-0.320243472	-0.320243472	-0.320243472	3.002461367	-0.320243472	-0.320243472	-0.320243472	-0.320243472	-0.320243472	-0.320243472	-0.320243472	-0.320243472	-0.320243472	-0.320243472	-0.320243472	-0.320243472	-0.320243472	-0.320243472	-0.320243472	4.806263827	-0.320243472	-0.320243472	-0.320243472	-0.320243472	-0.320243472	-0.320243472	-0.320243472	-0.320243472	2.867003009	-0.320243472	-0.320243472	-0.320243472	-0.320243472	-0.320243472	-0.320243472	-0.320243472	-0.320243472	-0.320243472	-0.320243472	-0.320243472	-0.320243472	-0.320243472	5.427482874	-0.320243472	-0.320243472	-0.320243472	-0.320243472	-0.320243472	-0.320243472	-0.320243472	-0.320243472	-0.320243472	-0.320243472	-0.320243472	-0.320243472	-0.320243472	-0.320243472	-0.320243472	-0.320243472	5.48154543	-0.320243472	-0.320243472	-0.320243472	-0.320243472	-0.320243472	-0.320243472	-0.320243472	-0.320243472	-0.320243472	3.916714488	-0.320243472	-0.320243472	-0.320243472	-0.320243472	-0.320243472	-0.320243472	-0.320243472	-0.320243472	3.415469281	-0.320243472	-0.320243472	-0.320243472	-0.320243472	-0.320243472	-0.320243472	-0.320243472	-0.320243472	-0.320243472	-0.320243472	-0.320243472	-0.320243472	-0.320243472	-0.320243472	-0.320243472	-0.320243472	-0.320243472	-0.320243472	-0.320243472	-0.320243472	-0.320243472	-0.320243472	-0.320243472	-0.320243472	-0.320243472	-0.320243472	-0.320243472	-0.320243472	-0.320243472	-0.320243472	-0.320243472	4.605186792	-0.320243472	-0.320243472	-0.320243472	-0.320243472	-0.320243472	-0.320243472	-0.320243472	-0.320243472	-0.320243472	-0.320243472	-0.320243472	-0.320243472	-0.320243472	-0.320243472	3.507819608	-0.320243472	-0.320243472	-0.320243472	-0.320243472	-0.320243472	-0.320243472	-0.320243472	-0.320243472	-0.320243472	-0.320243472	-0.320243472	-0.320243472	-0.320243472	-0.320243472	-0.320243472	-0.320243472	-0.320243472	-0.320243472	-0.320243472	-0.320243472	-0.320243472	-0.320243472	-0.320243472	-0.320243472	-0.320243472	-0.320243472	-0.320243472	-0.320243472	-0.320243472	-0.320243472	-0.320243472	-0.320243472	-0.320243472	-0.320243472	-0.320243472	-0.320243472	-0.320243472	-0.320243472	-0.320243472	-0.320243472	-0.320243472	-0.320243472	-0.320243472	-0.320243472	-0.320243472	-0.320243472	-0.320243472	-0.320243472	-0.320243472	-0.320243472	-0.320243472	-0.320243472	-0.320243472	-0.320243472	-0.320243472	-0.320243472	-0.320243472	-0.320243472	-0.320243472	-0.320243472	-0.320243472	-0.320243472	-0.320243472	-0.320243472	-0.320243472	-0.320243472	4.885923437	3.843728005	-0.320243472	-0.320243472	-0.320243472	-0.320243472	-0.320243472	-0.320243472	-0.320243472	-0.320243472	-0.320243472	-0.320243472	-0.320243472	-0.320243472	-0.320243472	-0.320243472	-0.320243472	-0.320243472	-0.320243472	-0.320243472	-0.320243472	-0.320243472	-0.320243472	-0.320243472	-0.320243472	-0.320243472	-0.320243472	-0.320243472	-0.320243472	-0.320243472	-0.320243472	-0.320243472	-0.320243472	-0.320243472	-0.320243472	-0.320243472	-0.320243472	-0.320243472	-0.320243472	-0.320243472	-0.320243472	-0.320243472	-0.320243472	-0.320243472	-0.320243472	-0.320243472	-0.320243472	-0.320243472	-0.320243472	-0.320243472	-0.320243472	-0.320243472	-0.320243472	-0.320243472	-0.320243472	-0.320243472	-0.320243472	-0.320243472	-0.320243472	-0.320243472	-0.320243472	-0.320243472	-0.320243472	-0.320243472	-0.320243472	-0.320243472	-0.320243472	-0.320243472	-0.320243472	-0.320243472	-0.320243472	2.467352332	-0.320243472	-0.320243472	-0.320243472	-0.320243472	3.290914663	-0.320243472	-0.320243472	-0.320243472	-0.320243472	-0.320243472	-0.320243472	-0.320243472	-0.320243472	-0.320243472	-0.320243472	-0.320243472	-0.320243472	-0.320243472	-0.320243472	-0.320243472	-0.320243472	-0.320243472	-0.320243472	-0.320243472	-0.320243472	-0.320243472	-0.320243472	-0.320243472	-0.320243472	-0.320243472	-0.320243472	-0.320243472	-0.320243472	-0.320243472	-0.320243472	-0.320243472	-0.320243472	-0.320243472	-0.320243472	-0.320243472	-0.320243472	-0.320243472	-0.320243472	-0.320243472	-0.320243472	-0.320243472	-0.320243472	-0.320243472	-0.320243472	-0.320243472	-0.320243472	-0.320243472	-0.320243472	-0.320243472	-0.320243472	-0.320243472	-0.320243472	-0.320243472	-0.320243472	-0.320243472	-0.320243472	-0.320243472	-0.320243472	-0.320243472	-0.320243472	-0.320243472	-0.320243472	-0.320243472	4.248857021	5.132328997	-0.320243472	-0.320243472	-0.320243472	-0.320243472	-0.320243472	-0.320243472	-0.320243472	-0.320243472	-0.320243472	-0.320243472	-0.320243472	-0.320243472	-0.320243472	-0.320243472	-0.320243472	-0.320243472	-0.320243472	-0.320243472	-0.320243472	-0.320243472	-0.320243472	-0.320243472	-0.320243472	-0.320243472	-0.320243472	-0.320243472	-0.320243472	-0.320243472	-0.320243472	-0.320243472	-0.320243472	-0.320243472	-0.320243472	-0.320243472	-0.320243472	-0.320243472	-0.320243472	-0.320243472	-0.320243472	-0.320243472	-0.320243472	-0.320243472	-0.320243472	-0.320243472	-0.320243472	-0.320243472	-0.320243472	-0.320243472	-0.320243472	-0.320243472	-0.320243472	-0.320243472	-0.320243472	-0.320243472	-0.320243472	-0.320243472	-0.320243472	-0.320243472	4.554994061	-0.320243472	-0.320243472	-0.320243472	-0.320243472	-0.320243472	-0.320243472	-0.320243472	-0.320243472	-0.320243472	-0.320243472	-0.320243472	-0.320243472	-0.320243472	-0.320243472	-0.320243472	-0.320243472	-0.320243472	3.841566888	-0.320243472	-0.320243472	-0.320243472	-0.320243472	-0.320243472	-0.320243472	-0.320243472	-0.320243472	-0.320243472	-0.320243472	-0.320243472	-0.320243472	2.749996333	-0.320243472	-0.320243472	-0.320243472	-0.320243472	-0.320243472	-0.320243472	-0.320243472	-0.320243472	-0.320243472	-0.320243472	-0.320243472	-0.320243472	-0.320243472	-0.320243472	-0.320243472	-0.320243472	-0.320243472	-0.320243472	-0.320243472	-0.320243472	-0.320243472	-0.320243472	-0.320243472	-0.320243472	-0.320243472	-0.320243472	-0.320243472	-0.320243472	-0.320243472	-0.320243472	-0.320243472	-0.320243472	-0.320243472	-0.320243472	-0.320243472	-0.320243472	-0.320243472	-0.320243472	-0.320243472	-0.320243472	-0.320243472	-0.320243472	-0.320243472	-0.320243472	-0.320243472	-0.320243472	-0.320243472	-0.320243472	-0.320243472	-0.320243472	-0.320243472	-0.320243472	-0.320243472	-0.320243472	-0.320243472	-0.320243472	-0.320243472	-0.320243472	-0.320243472	-0.320243472	-0.320243472	-0.320243472	-0.320243472	-0.320243472	-0.320243472	-0.320243472	-0.320243472	-0.320243472	-0.320243472	-0.320243472	-0.320243472	-0.320243472	-0.320243472	-0.320243472	-0.320243472	-0.320243472	-0.320243472	-0.320243472	-0.320243472	-0.320243472	-0.320243472	-0.320243472	-0.320243472	-0.320243472	-0.320243472	-0.320243472	-0.320243472	-0.320243472	-0.320243472	-0.320243472	-0.320243472	-0.320243472	-0.320243472	-0.320243472	-0.320243472	-0.320243472	-0.320243472	-0.320243472	-0.320243472	-0.320243472	-0.320243472	-0.320243472	-0.320243472	-0.320243472	-0.320243472	-0.320243472	-0.320243472	3.681403929	-0.320243472	4.305020426	-0.320243472	-0.320243472	-0.320243472	-0.320243472	-0.320243472	-0.320243472	-0.320243472	-0.320243472	-0.320243472	-0.320243472	-0.320243472	-0.320243472	-0.320243472	-0.320243472	-0.320243472	-0.320243472	-0.320243472	-0.320243472	-0.320243472	-0.320243472	-0.320243472	-0.320243472	-0.320243472	-0.320243472	-0.320243472	-0.320243472	-0.320243472	-0.320243472	-0.320243472	3.720959349	-0.320243472	-0.320243472	-0.320243472	-0.320243472	-0.320243472	-0.320243472	-0.320243472	-0.320243472	-0.320243472	-0.320243472	-0.320243472	-0.320243472	-0.320243472	-0.320243472	-0.320243472	-0.320243472	-0.320243472	-0.320243472	-0.320243472	-0.320243472	-0.320243472	-0.320243472	-0.320243472	-0.320243472	-0.320243472	-0.320243472	-0.320243472	-0.320243472	-0.320243472	-0.320243472	-0.320243472	-0.320243472	-0.320243472	-0.320243472	-0.320243472	-0.320243472	-0.320243472	-0.320243472	-0.320243472	-0.320243472	-0.320243472	-0.320243472	-0.320243472	-0.320243472	-0.320243472	-0.320243472	-0.320243472	-0.320243472	-0.320243472	-0.320243472	-0.320243472	-0.320243472	-0.320243472	-0.320243472	-0.320243472	-0.320243472	-0.320243472	5.924133765	-0.320243472	1.710437193	-0.320243472	-0.320243472	-0.320243472	-0.320243472	-0.320243472	-0.320243472	-0.320243472	-0.320243472	-0.320243472	-0.320243472	-0.320243472	-0.320243472	-0.320243472	-0.320243472	-0.320243472	-0.320243472	-0.320243472	-0.320243472	-0.320243472	-0.320243472	-0.320243472	-0.320243472	-0.320243472	-0.320243472	-0.320243472	3.286384196	-0.320243472	-0.320243472	-0.320243472	-0.320243472	-0.320243472	-0.320243472	-0.320243472	-0.320243472	-0.320243472	-0.320243472	-0.320243472	-0.320243472	-0.320243472	-0.320243472	-0.320243472	-0.320243472	-0.320243472	-0.320243472	4.240590326	-0.320243472	-0.320243472	-0.320243472	-0.320243472	-0.320243472	-0.320243472	-0.320243472	-0.320243472	-0.320243472	-0.320243472	-0.320243472	-0.320243472	-0.320243472	-0.320243472	-0.320243472	-0.320243472	-0.320243472	-0.320243472	-0.320243472	-0.320243472	-0.320243472	-0.320243472	-0.320243472	-0.320243472	-0.320243472	-0.320243472	-0.320243472	-0.320243472	-0.320243472	-0.320243472	-0.320243472	-0.320243472	-0.320243472	-0.320243472	-0.320243472	-0.320243472	-0.320243472	-0.320243472	-0.320243472	-0.320243472	-0.320243472	-0.320243472	-0.320243472	-0.320243472	-0.320243472	-0.320243472	-0.320243472	-0.320243472	-0.320243472	-0.320243472	-0.320243472	-0.320243472	-0.320243472	-0.320243472	-0.320243472	-0.320243472	-0.320243472	-0.320243472	-0.320243472	-0.320243472	-0.320243472	-0.320243472	-0.320243472	-0.320243472	-0.320243472	-0.320243472	-0.320243472	-0.320243472	-0.320243472	-0.320243472	-0.320243472	-0.320243472	-0.320243472	-0.320243472	-0.320243472	-0.320243472	-0.320243472	-0.320243472	-0.320243472	-0.320243472	-0.320243472	-0.320243472	-0.320243472	-0.320243472	-0.320243472	-0.320243472	-0.320243472	-0.320243472	-0.320243472	-0.320243472	-0.320243472	-0.320243472	-0.320243472	-0.320243472	-0.320243472	-0.320243472	-0.320243472	-0.320243472	-0.320243472	-0.320243472	-0.320243472	-0.320243472	-0.320243472	-0.320243472	-0.320243472	-0.320243472	-0.320243472	-0.320243472	-0.320243472	-0.320243472	-0.320243472	-0.320243472	-0.320243472	-0.320243472	-0.320243472	-0.320243472	-0.320243472	-0.320243472	-0.320243472	-0.320243472	-0.320243472	-0.320243472	-0.320243472	-0.320243472	-0.320243472	-0.320243472	-0.320243472	-0.320243472	-0.320243472	-0.320243472	2.384604296	-0.320243472	-0.320243472	-0.320243472	-0.320243472	-0.320243472	-0.320243472	-0.320243472	-0.320243472	-0.320243472	-0.320243472	-0.320243472	-0.320243472	-0.320243472	-0.320243472	-0.320243472	-0.320243472	-0.320243472	-0.320243472	-0.320243472	-0.320243472	-0.320243472	-0.320243472	-0.320243472	-0.320243472	-0.320243472	-0.320243472	-0.320243472	-0.320243472	-0.320243472	-0.320243472	-0.320243472	-0.320243472	-0.320243472	-0.320243472	-0.320243472	-0.320243472	-0.320243472	-0.320243472	-0.320243472	-0.320243472	-0.320243472	-0.320243472	-0.320243472	-0.320243472	-0.320243472	-0.320243472	-0.320243472	-0.320243472	-0.320243472	-0.320243472	-0.320243472	-0.320243472	-0.320243472	-0.320243472	-0.320243472	-0.320243472	-0.320243472	-0.320243472	-0.320243472	-0.320243472	-0.320243472	-0.320243472	-0.320243472	-0.320243472	-0.320243472	-0.320243472	-0.320243472	-0.320243472	-0.320243472	-0.320243472	-0.320243472	-0.320243472	-0.320243472	-0.320243472	-0.320243472	-0.320243472	-0.320243472	-0.320243472	-0.320243472	-0.320243472	-0.320243472	-0.320243472	-0.320243472	-0.320243472	-0.320243472	-0.320243472	-0.320243472	-0.320243472	-0.320243472	-0.320243472	-0.320243472	-0.320243472	-0.320243472	-0.320243472	-0.320243472	-0.320243472	-0.320243472	-0.320243472	-0.320243472	-0.320243472	-0.320243472	-0.320243472	-0.320243472	-0.320243472	-0.320243472	-0.320243472	-0.320243472	-0.320243472	3.944089264	-0.320243472	-0.320243472	-0.320243472	-0.320243472	-0.320243472	-0.320243472	-0.320243472	-0.320243472	-0.320243472	-0.320243472	-0.320243472	-0.320243472	-0.320243472	-0.320243472	2.940147609	-0.320243472	-0.320243472	-0.320243472	-0.320243472	-0.320243472	-0.320243472	-0.320243472	-0.320243472	-0.320243472	-0.320243472	-0.320243472	-0.320243472	-0.320243472	-0.320243472	-0.320243472	-0.320243472	-0.320243472	-0.320243472	-0.320243472	-0.320243472	-0.320243472	-0.320243472	-0.320243472	-0.320243472	-0.320243472	-0.320243472	-0.320243472	-0.320243472	-0.320243472	-0.320243472	-0.320243472	-0.320243472	-0.320243472	-0.320243472	-0.320243472	-0.320243472	-0.320243472	-0.320243472	-0.320243472	-0.320243472	-0.320243472	-0.320243472	-0.320243472	-0.320243472	-0.320243472	-0.320243472	-0.320243472	-0.320243472	-0.320243472	-0.320243472	-0.320243472	-0.320243472	-0.320243472	-0.320243472	-0.320243472	-0.320243472	-0.320243472	-0.320243472	-0.320243472	-0.320243472	-0.320243472	-0.320243472	-0.320243472	-0.320243472	-0.320243472	-0.320243472	-0.320243472	-0.320243472	-0.320243472	-0.320243472	-0.320243472	-0.320243472	-0.320243472	-0.320243472	-0.320243472	-0.320243472	-0.320243472	-0.320243472	-0.320243472	-0.320243472	-0.320243472	-0.320243472	-0.320243472	-0.320243472	-0.320243472	-0.320243472	-0.320243472	-0.320243472	-0.320243472	-0.320243472	-0.320243472	-0.320243472	3.058639951	-0.320243472	-0.320243472	-0.320243472	-0.320243472	-0.320243472	-0.320243472	-0.320243472	-0.320243472	-0.320243472	-0.320243472	-0.320243472	-0.320243472	-0.320243472	-0.320243472	-0.320243472	-0.320243472	-0.320243472	-0.320243472	-0.320243472	-0.320243472	-0.320243472	-0.320243472	-0.320243472	-0.320243472	-0.320243472	-0.320243472	-0.320243472	-0.320243472	-0.320243472	-0.320243472	-0.320243472	-0.320243472	4.118657735	-0.320243472	3.963761023	-0.320243472	-0.320243472	-0.320243472	-0.320243472	-0.320243472	-0.320243472	-0.320243472	-0.320243472	-0.320243472	-0.320243472	-0.320243472	-0.320243472	-0.320243472	-0.320243472	-0.320243472	-0.320243472	-0.320243472	-0.320243472	-0.320243472	-0.320243472	-0.320243472	-0.320243472	-0.320243472	-0.320243472	-0.320243472	-0.320243472	-0.320243472	-0.320243472	-0.320243472	-0.320243472	-0.320243472	-0.320243472	-0.320243472	-0.320243472	-0.320243472	-0.320243472	-0.320243472	-0.320243472	-0.320243472	-0.320243472	-0.320243472	-0.320243472	-0.320243472	-0.320243472	-0.320243472	-0.320243472	-0.320243472	-0.320243472	-0.320243472	-0.320243472	-0.320243472	-0.320243472	-0.320243472	-0.320243472	-0.320243472	-0.320243472	-0.320243472	-0.320243472	-0.320243472	-0.320243472	-0.320243472	-0.320243472	-0.320243472	-0.320243472	-0.320243472	-0.320243472	-0.320243472	-0.320243472	-0.320243472	-0.320243472	-0.320243472	-0.320243472	-0.320243472	-0.320243472	-0.320243472	-0.320243472	-0.320243472	-0.320243472	-0.320243472	-0.320243472	-0.320243472	-0.320243472	-0.320243472	-0.320243472	-0.320243472	-0.320243472	-0.320243472	3.351894141	-0.320243472	-0.320243472	-0.320243472	-0.320243472	-0.320243472	-0.320243472	-0.320243472	3.483557112	-0.320243472	-0.320243472	-0.320243472	-0.320243472	-0.320243472	-0.320243472	-0.320243472	-0.320243472	-0.320243472	-0.320243472	-0.320243472	-0.320243472	-0.320243472	-0.320243472	-0.320243472	-0.320243472	-0.320243472	-0.320243472	-0.320243472	-0.320243472	-0.320243472	-0.320243472	-0.320243472	-0.320243472	-0.320243472	-0.320243472	-0.320243472	-0.320243472	-0.320243472	-0.320243472	-0.320243472	-0.320243472	-0.320243472	-0.320243472	-0.320243472	-0.320243472	-0.320243472	-0.320243472	-0.320243472	-0.320243472	-0.320243472	-0.320243472	-0.320243472	-0.320243472	-0.320243472	-0.320243472	-0.320243472	-0.320243472	-0.320243472	-0.320243472	-0.320243472	-0.320243472	4.080740816	-0.320243472	-0.320243472	-0.320243472	-0.320243472	-0.320243472	-0.320243472	-0.320243472	5.190070141	-0.320243472	-0.320243472	-0.320243472	-0.320243472	-0.320243472	-0.320243472	-0.320243472	-0.320243472	-0.320243472	-0.320243472	-0.320243472	-0.320243472	-0.320243472	-0.320243472	-0.320243472	-0.320243472	-0.320243472	-0.320243472	-0.320243472	-0.320243472	-0.320243472	-0.320243472	-0.320243472	-0.320243472	-0.320243472	-0.320243472	-0.320243472	-0.320243472	-0.320243472	-0.320243472	-0.320243472	-0.320243472	-0.320243472	-0.320243472	-0.320243472	-0.320243472	-0.320243472	-0.320243472	-0.320243472	-0.320243472	-0.320243472	-0.320243472	-0.320243472	-0.320243472	-0.320243472	-0.320243472	-0.320243472	-0.320243472	-0.320243472	-0.320243472	-0.320243472	-0.320243472	-0.320243472	-0.320243472	-0.320243472	-0.320243472	-0.320243472	-0.320243472	-0.320243472	-0.320243472	-0.320243472	-0.320243472	-0.320243472	-0.320243472	-0.320243472	-0.320243472	-0.320243472	-0.320243472	-0.320243472	-0.320243472	-0.320243472	-0.320243472	-0.320243472	-0.320243472	4.446290561	-0.320243472	-0.320243472	-0.320243472	-0.320243472	-0.320243472	-0.320243472	-0.320243472	-0.320243472	-0.320243472	-0.320243472	-0.320243472	-0.320243472	-0.320243472	-0.320243472	-0.320243472	-0.320243472	-0.320243472	-0.320243472	-0.320243472	-0.320243472	-0.320243472	-0.320243472	-0.320243472	-0.320243472	-0.320243472	-0.320243472	-0.320243472	-0.320243472	-0.320243472	-0.320243472	-0.320243472	-0.320243472	-0.320243472	-0.320243472	-0.320243472	-0.320243472	-0.320243472	-0.320243472	-0.320243472	-0.320243472	-0.320243472	-0.320243472	-0.320243472	-0.320243472	-0.320243472	-0.320243472	-0.320243472	-0.320243472	-0.320243472	-0.320243472	-0.320243472	-0.320243472	2.535469578	-0.320243472	-0.320243472	-0.320243472	-0.320243472	-0.320243472	-0.320243472	-0.320243472	-0.320243472	-0.320243472	-0.320243472	-0.320243472	-0.320243472	-0.320243472	-0.320243472	4.026648801	3.013019794	-0.320243472	-0.320243472	-0.320243472	-0.320243472	-0.320243472	-0.320243472	-0.320243472	-0.320243472	-0.320243472	-0.320243472	-0.320243472	-0.320243472	-0.320243472	-0.320243472	-0.320243472	-0.320243472	-0.320243472	-0.320243472	-0.320243472	-0.320243472	-0.320243472	-0.320243472	-0.320243472	-0.320243472	-0.320243472	-0.320243472	-0.320243472	-0.320243472	-0.320243472	-0.320243472	-0.320243472	-0.320243472	-0.320243472	-0.320243472	-0.320243472	-0.320243472	-0.320243472	-0.320243472	-0.320243472	-0.320243472	-0.320243472	-0.320243472	-0.320243472	-0.320243472	-0.320243472	-0.320243472	-0.320243472	-0.320243472	-0.320243472	-0.320243472	-0.320243472	-0.320243472	-0.320243472	-0.320243472	-0.320243472	-0.320243472	-0.320243472	-0.320243472	-0.320243472	-0.320243472	-0.320243472	-0.320243472	-0.320243472	-0.320243472	-0.320243472	-0.320243472	-0.320243472	-0.320243472	-0.320243472	-0.320243472	-0.320243472	-0.320243472	-0.320243472	-0.320243472	-0.320243472	-0.320243472	-0.320243472	-0.320243472	-0.320243472	-0.320243472	-0.320243472	-0.320243472	-0.320243472	-0.320243472	-0.320243472	-0.320243472	-0.320243472	-0.320243472	-0.320243472	-0.320243472	-0.320243472	-0.320243472	-0.320243472	-0.320243472	-0.320243472	-0.320243472	-0.320243472	-0.320243472	-0.320243472	-0.320243472	-0.320243472	-0.320243472	-0.320243472	-0.320243472	-0.320243472	-0.320243472	-0.320243472	-0.320243472	-0.320243472	-0.320243472	-0.320243472	-0.320243472	-0.320243472	-0.320243472	-0.320243472	-0.320243472	-0.320243472	-0.320243472	-0.320243472	-0.320243472	-0.320243472	-0.320243472	-0.320243472	-0.320243472	-0.320243472	-0.320243472	-0.320243472	-0.320243472	-0.320243472	-0.320243472	-0.320243472	-0.320243472	-0.320243472	-0.320243472	-0.320243472	-0.320243472	-0.320243472	-0.320243472	-0.320243472	-0.320243472	-0.320243472	-0.320243472	-0.320243472	-0.320243472	-0.320243472	-0.320243472	-0.320243472	-0.320243472	-0.320243472	-0.320243472	-0.320243472	-0.320243472	2.587410183	-0.320243472	-0.320243472	-0.320243472	-0.320243472	-0.320243472	-0.320243472	-0.320243472	-0.320243472	-0.320243472	-0.320243472	-0.320243472	-0.320243472	-0.320243472	-0.320243472	-0.320243472	-0.320243472	-0.320243472	-0.320243472	-0.320243472	1.446491399	-0.320243472	-0.320243472	-0.320243472	-0.320243472	-0.320243472	-0.320243472	-0.320243472	-0.320243472	-0.320243472	-0.320243472	-0.320243472	-0.320243472	4.977598785	-0.320243472	-0.320243472	-0.320243472	-0.320243472	-0.320243472	-0.320243472	-0.320243472	-0.320243472	-0.320243472	-0.320243472	-0.320243472	-0.320243472	-0.320243472	-0.320243472	-0.320243472	-0.320243472	-0.320243472	-0.320243472	4.05593452	-0.320243472	-0.320243472	-0.320243472	-0.320243472	-0.320243472	-0.320243472	-0.320243472	-0.320243472	-0.320243472	-0.320243472	-0.320243472	-0.320243472	-0.320243472	-0.320243472	-0.320243472	-0.320243472	-0.320243472	-0.320243472	-0.320243472	-0.320243472	-0.320243472	-0.320243472	-0.320243472	-0.320243472	-0.320243472	-0.320243472	-0.320243472	-0.320243472	-0.320243472	-0.320243472	-0.320243472	-0.320243472	-0.320243472	-0.320243472	-0.320243472	-0.320243472	-0.320243472	-0.320243472	-0.320243472	-0.320243472	-0.320243472	-0.320243472	-0.320243472	-0.320243472	-0.320243472	-0.320243472	-0.320243472	-0.320243472	-0.320243472	-0.320243472	-0.320243472	-0.320243472	-0.320243472	-0.320243472	-0.320243472	-0.320243472	-0.320243472	-0.320243472	-0.320243472	-0.320243472	-0.320243472	-0.320243472	-0.320243472	-0.320243472	-0.320243472	-0.320243472	-0.320243472	3.930344463	-0.320243472	-0.320243472	-0.320243472	-0.320243472	-0.320243472	-0.320243472	-0.320243472	-0.320243472	-0.320243472	-0.320243472	-0.320243472	-0.320243472	-0.320243472	-0.320243472	-0.320243472	-0.320243472	-0.320243472	-0.320243472	-0.320243472	-0.320243472	-0.320243472	-0.320243472	-0.320243472	-0.320243472	-0.320243472	-0.320243472	-0.320243472	-0.320243472	-0.320243472	-0.320243472	-0.320243472	-0.320243472	-0.320243472	-0.320243472	-0.320243472	-0.320243472	-0.320243472	-0.320243472	-0.320243472	-0.320243472	-0.320243472	-0.320243472	-0.320243472	-0.320243472	-0.320243472	-0.320243472	-0.320243472	-0.320243472	-0.320243472	-0.320243472	1.416251319	-0.320243472	4.622241113	-0.320243472	-0.320243472	-0.320243472	-0.320243472	-0.320243472	-0.320243472	-0.320243472	-0.320243472	-0.320243472	-0.320243472	-0.320243472	-0.320243472	-0.320243472	-0.320243472	-0.320243472	-0.320243472	-0.320243472	-0.320243472	-0.320243472	-0.320243472	-0.320243472	-0.320243472	-0.320243472	-0.320243472	-0.320243472	-0.320243472	-0.320243472	-0.320243472	-0.320243472	-0.320243472	-0.320243472	-0.320243472	-0.320243472	-0.320243472	-0.320243472	-0.320243472	-0.320243472	-0.320243472	-0.320243472	-0.320243472	-0.320243472	-0.320243472	-0.320243472	-0.320243472	-0.320243472	-0.320243472	-0.320243472	-0.320243472	-0.320243472	-0.320243472	-0.320243472	-0.320243472	-0.320243472	-0.320243472	-0.320243472	-0.320243472	-0.320243472	-0.320243472	-0.320243472	-0.320243472	-0.320243472	-0.320243472	-0.320243472	-0.320243472	-0.320243472	2.220452918	-0.320243472	-0.320243472	-0.320243472	-0.320243472	-0.320243472	-0.320243472	-0.320243472	-0.320243472	-0.320243472	-0.320243472	-0.320243472	-0.320243472	-0.320243472	-0.320243472	-0.320243472	-0.320243472	-0.320243472	-0.320243472	-0.320243472	-0.320243472	-0.320243472	-0.320243472	-0.320243472	-0.320243472	-0.320243472	-0.320243472	-0.320243472	-0.320243472	-0.320243472	-0.320243472	-0.320243472	-0.320243472	-0.320243472	-0.320243472	-0.320243472	-0.320243472	-0.320243472	-0.320243472	-0.320243472	-0.320243472	-0.320243472	-0.320243472	-0.320243472	-0.320243472	-0.320243472	-0.320243472	-0.320243472	-0.320243472	4.341085336	-0.320243472	-0.320243472	-0.320243472	-0.320243472	-0.320243472	-0.320243472	-0.320243472	-0.320243472	-0.320243472	-0.320243472	-0.320243472	-0.320243472	-0.320243472	-0.320243472	-0.320243472	-0.320243472	-0.320243472	-0.320243472	-0.320243472	-0.320243472	-0.320243472	-0.320243472	-0.320243472	-0.320243472	-0.320243472	-0.320243472	-0.320243472	-0.320243472	-0.320243472	-0.320243472	-0.320243472	-0.320243472	3.186570322	-0.320243472	-0.320243472	-0.320243472	-0.320243472	1.71763907	-0.320243472	-0.320243472	-0.320243472	-0.320243472	-0.320243472	-0.320243472	-0.320243472	-0.320243472	-0.320243472	-0.320243472	-0.320243472	-0.320243472	-0.320243472	-0.320243472	-0.320243472	-0.320243472	-0.320243472	-0.320243472	-0.320243472	-0.320243472	-0.320243472	-0.320243472	-0.320243472	-0.320243472	-0.320243472	-0.320243472	-0.320243472	-0.320243472	4.768651474	-0.320243472	-0.320243472	-0.320243472	-0.320243472	-0.320243472	-0.320243472	-0.320243472	-0.320243472	-0.320243472	-0.320243472	-0.320243472	-0.320243472	-0.320243472	-0.320243472	-0.320243472	-0.320243472	-0.320243472	-0.320243472	-0.320243472	-0.320243472	-0.320243472	-0.320243472	-0.320243472	-0.320243472	-0.320243472	-0.320243472	-0.320243472	-0.320243472	-0.320243472	-0.320243472	-0.320243472	-0.320243472	-0.320243472	-0.320243472	-0.320243472	-0.320243472	-0.320243472	-0.320243472	-0.320243472	-0.320243472	-0.320243472	-0.320243472	-0.320243472	-0.320243472	-0.320243472	-0.320243472	-0.320243472	-0.320243472	-0.320243472	-0.320243472	-0.320243472	-0.320243472	-0.320243472	-0.320243472	-0.320243472	-0.320243472	-0.320243472	-0.320243472	-0.320243472	-0.320243472	-0.320243472	-0.320243472	-0.320243472	-0.320243472	-0.320243472	-0.320243472	-0.320243472	-0.320243472	-0.320243472	-0.320243472	-0.320243472	-0.320243472	-0.320243472	-0.320243472	-0.320243472	-0.320243472	-0.320243472	-0.320243472	-0.320243472	-0.320243472	-0.320243472	-0.320243472	-0.320243472	-0.320243472	-0.320243472	-0.320243472	-0.320243472	-0.320243472	-0.320243472	-0.320243472	-0.320243472	-0.320243472	-0.320243472	-0.320243472	-0.320243472	-0.320243472	3.95795063	-0.320243472	-0.320243472	-0.320243472	-0.320243472	-0.320243472	-0.320243472	-0.320243472	-0.320243472	-0.320243472	-0.320243472	-0.320243472	-0.320243472	-0.320243472	-0.320243472	-0.320243472	-0.320243472	-0.320243472	-0.320243472	-0.320243472	-0.320243472	-0.320243472	-0.320243472	-0.320243472	-0.320243472	-0.320243472	-0.320243472	-0.320243472	-0.320243472	-0.320243472	-0.320243472	-0.320243472	-0.320243472	-0.320243472	-0.320243472	-0.320243472	-0.320243472	-0.320243472	-0.320243472	-0.320243472	-0.320243472	-0.320243472	-0.320243472	-0.320243472	-0.320243472	-0.320243472	-0.320243472	-0.320243472	-0.320243472	-0.320243472	-0.320243472	-0.320243472	2.390772483	1.781477853	-0.320243472	-0.320243472	-0.320243472	-0.320243472	-0.320243472	-0.320243472	-0.320243472	-0.320243472	-0.320243472	-0.320243472	-0.320243472	-0.320243472	-0.320243472	-0.320243472	-0.320243472	4.102121086	-0.320243472	-0.320243472	-0.320243472	-0.320243472	-0.320243472	-0.320243472	-0.320243472	-0.320243472	-0.320243472	-0.320243472	-0.320243472	-0.320243472	-0.320243472	-0.320243472	-0.320243472	-0.320243472	-0.320243472	-0.320243472	-0.320243472	-0.320243472	3.26171243	3.856755855	-0.320243472	-0.320243472	-0.320243472	-0.320243472	-0.320243472	2.85917484	-0.320243472	-0.320243472	-0.320243472	-0.320243472	-0.320243472	-0.320243472	-0.320243472	-0.320243472	-0.320243472	-0.320243472	-0.320243472	-0.320243472	-0.320243472	-0.320243472	-0.320243472	-0.320243472	-0.320243472	-0.320243472	-0.320243472	-0.320243472	-0.320243472	-0.320243472	-0.320243472	-0.320243472	-0.320243472	-0.320243472	-0.320243472	-0.320243472	-0.320243472	-0.320243472	-0.320243472	-0.320243472	-0.320243472	-0.320243472	-0.320243472	-0.320243472	-0.320243472	-0.320243472	-0.320243472	-0.320243472	-0.320243472	-0.320243472	-0.320243472	-0.320243472	-0.320243472	-0.320243472	-0.320243472	-0.320243472	-0.320243472	-0.320243472	-0.320243472	-0.320243472	-0.320243472	-0.320243472	-0.320243472	-0.320243472	-0.320243472	-0.320243472	-0.320243472	-0.320243472	-0.320243472	-0.320243472	-0.320243472	-0.320243472	-0.320243472	-0.320243472	-0.320243472	-0.320243472	-0.320243472	-0.320243472	-0.320243472	-0.320243472	-0.320243472	-0.320243472	-0.320243472	-0.320243472	-0.320243472	-0.320243472	2.328276192	-0.320243472	-0.320243472	-0.320243472	-0.320243472	-0.320243472	-0.320243472	-0.320243472	-0.320243472	-0.320243472	-0.320243472	-0.320243472	-0.320243472	-0.320243472	-0.320243472	-0.320243472	-0.320243472	-0.320243472	-0.320243472	-0.320243472	-0.320243472	-0.320243472	4.44164781	-0.320243472	-0.320243472	-0.320243472	-0.320243472	-0.320243472	-0.320243472	-0.320243472	-0.320243472	-0.320243472	-0.320243472	-0.320243472	-0.320243472	-0.320243472	-0.320243472	-0.320243472	-0.320243472	-0.320243472	-0.320243472	-0.320243472	-0.320243472	-0.320243472	-0.320243472	-0.320243472	-0.320243472	-0.320243472	-0.320243472	-0.320243472	-0.320243472	-0.320243472	-0.320243472	-0.320243472	-0.320243472	-0.320243472	-0.320243472	-0.320243472	-0.320243472	-0.320243472	-0.320243472	-0.320243472	3.643770537	-0.320243472	-0.320243472	-0.320243472	-0.320243472	-0.320243472	-0.320243472	-0.320243472	-0.320243472	-0.320243472	3.50956744	-0.320243472	4.386885798	-0.320243472	-0.320243472	-0.320243472	-0.320243472	-0.320243472	-0.320243472	-0.320243472	-0.320243472	-0.320243472	-0.320243472	-0.320243472	-0.320243472	-0.320243472	-0.320243472	-0.320243472	-0.320243472	-0.320243472	-0.320243472	-0.320243472	-0.320243472	-0.320243472	-0.320243472	-0.320243472	-0.320243472	-0.320243472	-0.320243472	-0.320243472	-0.320243472	-0.320243472	-0.320243472	-0.320243472	-0.320243472	-0.320243472	-0.320243472	-0.320243472	-0.320243472	-0.320243472	-0.320243472	-0.320243472	-0.320243472	-0.320243472	-0.320243472	-0.320243472	-0.320243472	-0.320243472	-0.320243472	-0.320243472	-0.320243472	-0.320243472	-0.320243472	-0.320243472	-0.320243472	-0.320243472	-0.320243472	-0.320243472	-0.320243472	-0.320243472	-0.320243472	-0.320243472	-0.320243472	-0.320243472	-0.320243472	-0.320243472	-0.320243472	-0.320243472	-0.320243472	-0.320243472	-0.320243472	-0.320243472	-0.320243472	-0.320243472	-0.320243472	-0.320243472	-0.320243472	-0.320243472	-0.320243472	-0.320243472	-0.320243472	-0.320243472	-0.320243472	-0.320243472	-0.320243472	-0.320243472	-0.320243472	-0.320243472	-0.320243472	-0.320243472	-0.320243472	-0.320243472	-0.320243472	-0.320243472	-0.320243472	-0.320243472	-0.320243472	-0.320243472	-0.320243472	-0.320243472	-0.320243472	-0.320243472	-0.320243472	3.941790416	-0.320243472	-0.320243472	-0.320243472	-0.320243472	-0.320243472	-0.320243472	-0.320243472	-0.320243472	-0.320243472	-0.320243472	-0.320243472	-0.320243472	-0.320243472	4.717289817	-0.320243472	-0.320243472	-0.320243472	-0.320243472	-0.320243472	-0.320243472	-0.320243472	-0.320243472	-0.320243472	-0.320243472	-0.320243472	-0.320243472	-0.320243472	-0.320243472	-0.320243472	-0.320243472	-0.320243472	-0.320243472	-0.320243472	-0.320243472	-0.320243472	-0.320243472	-0.320243472	-0.320243472	-0.320243472	-0.320243472	-0.320243472	-0.320243472	-0.320243472	-0.320243472	-0.320243472	-0.320243472	-0.320243472	-0.320243472	5.152908253	-0.320243472	-0.320243472	-0.320243472	-0.320243472	-0.320243472	-0.320243472	-0.320243472	-0.320243472	-0.320243472	-0.320243472	-0.320243472	-0.320243472	-0.320243472	-0.320243472	-0.320243472	-0.320243472	-0.320243472	-0.320243472	-0.320243472	-0.320243472	-0.320243472	-0.320243472	-0.320243472	-0.320243472	-0.320243472	-0.320243472	-0.320243472	-0.320243472	-0.320243472	-0.320243472	-0.320243472	-0.320243472	-0.320243472	-0.320243472	-0.320243472	-0.320243472	-0.320243472	-0.320243472	2.549463921	-0.320243472	-0.320243472	-0.320243472	-0.320243472	-0.320243472	-0.320243472	-0.320243472	-0.320243472	-0.320243472	-0.320243472	-0.320243472	-0.320243472	-0.320243472	-0.320243472	-0.320243472	-0.320243472	-0.320243472	-0.320243472	-0.320243472	-0.320243472	-0.320243472	-0.320243472	-0.320243472	-0.320243472	-0.320243472	1.657046482	-0.320243472	-0.320243472	-0.320243472	-0.320243472	-0.320243472	-0.320243472	2.434054554	-0.320243472	-0.320243472	-0.320243472	-0.320243472	-0.320243472	-0.320243472	-0.320243472	-0.320243472	-0.320243472	-0.320243472	-0.320243472	-0.320243472	-0.320243472	-0.320243472	-0.320243472	-0.320243472	-0.320243472	-0.320243472	-0.320243472	-0.320243472	-0.320243472	-0.320243472	-0.320243472	-0.320243472	-0.320243472	-0.320243472	-0.320243472	-0.320243472	-0.320243472	-0.320243472	-0.320243472	-0.320243472	-0.320243472	-0.320243472	-0.320243472	-0.320243472	-0.320243472	-0.320243472	-0.320243472	-0.320243472	-0.320243472	-0.320243472	-0.320243472	-0.320243472	-0.320243472	-0.320243472	-0.320243472	-0.320243472	-0.320243472	-0.320243472	-0.320243472	-0.320243472	-0.320243472	-0.320243472	3.987210676	-0.320243472	-0.320243472	-0.320243472	-0.320243472	3.290914663	-0.320243472	-0.320243472	-0.320243472	-0.320243472	-0.320243472	-0.320243472	-0.320243472	-0.320243472	-0.320243472	-0.320243472	-0.320243472	-0.320243472	-0.320243472	-0.320243472	-0.320243472	-0.320243472	-0.320243472	-0.320243472	-0.320243472	-0.320243472	-0.320243472	-0.320243472	-0.320243472	-0.320243472	-0.320243472	-0.320243472	-0.320243472	-0.320243472	-0.320243472	-0.320243472	-0.320243472	-0.320243472	-0.320243472	-0.320243472	-0.320243472	-0.320243472	-0.320243472	-0.320243472	-0.320243472	-0.320243472	-0.320243472	-0.320243472	-0.320243472	-0.320243472	-0.320243472	-0.320243472	-0.320243472	-0.320243472	-0.320243472	4.167954527	-0.320243472	-0.320243472	6.475715145	-0.320243472	-0.320243472	-0.320243472	-0.320243472	-0.320243472	-0.320243472	-0.320243472	-0.320243472	-0.320243472	-0.320243472	-0.320243472	-0.320243472	-0.320243472	-0.320243472	-0.320243472	-0.320243472	-0.320243472	-0.320243472	-0.320243472	-0.320243472	-0.320243472	3.009906093	-0.320243472	-0.320243472	-0.320243472	-0.320243472	-0.320243472	-0.320243472	-0.320243472	-0.320243472	-0.320243472	-0.320243472	-0.320243472	-0.320243472	-0.320243472	-0.320243472	-0.320243472	3.638060069	-0.320243472	-0.320243472	-0.320243472	-0.320243472	-0.320243472	-0.320243472	-0.320243472	-0.320243472	-0.320243472	-0.320243472	-0.320243472	-0.320243472	-0.320243472	-0.320243472	-0.320243472	-0.320243472	-0.320243472	-0.320243472	-0.320243472	-0.320243472	-0.320243472	-0.320243472	-0.320243472	-0.320243472	-0.320243472	-0.320243472	-0.320243472	-0.320243472	-0.320243472	-0.320243472	4.487056721	-0.320243472	-0.320243472	-0.320243472	-0.320243472	-0.320243472	-0.320243472	-0.320243472	-0.320243472	-0.320243472	-0.320243472	-0.320243472	-0.320243472	-0.320243472	-0.320243472	-0.320243472	-0.320243472	-0.320243472	-0.320243472	-0.320243472	2.794940085	-0.320243472	-0.320243472	-0.320243472	-0.320243472	-0.320243472	-0.320243472	-0.320243472	-0.320243472	-0.320243472	-0.320243472	-0.320243472	-0.320243472	-0.320243472	-0.320243472	-0.320243472	-0.320243472	-0.320243472	-0.320243472	-0.320243472	-0.320243472	-0.320243472	-0.320243472	-0.320243472	-0.320243472	-0.320243472	-0.320243472	-0.320243472	-0.320243472	-0.320243472	-0.320243472	-0.320243472	-0.320243472	-0.320243472	-0.320243472	-0.320243472	-0.320243472	-0.320243472	-0.320243472	-0.320243472	-0.320243472	-0.320243472	-0.320243472	-0.320243472	-0.320243472	-0.320243472	-0.320243472	-0.320243472	-0.320243472	-0.320243472	-0.320243472	-0.320243472	-0.320243472	-0.320243472	3.944089264	-0.320243472	-0.320243472	-0.320243472	-0.320243472	-0.320243472	-0.320243472	-0.320243472	-0.320243472	-0.320243472	-0.320243472	4.203881713	-0.320243472	-0.320243472	-0.320243472	-0.320243472	-0.320243472	-0.320243472	-0.320243472	-0.320243472	-0.320243472	-0.320243472	4.154840501	-0.320243472	-0.320243472	-0.320243472	-0.320243472	-0.320243472	-0.320243472	-0.320243472	-0.320243472	-0.320243472	-0.320243472	-0.320243472	-0.320243472	-0.320243472	-0.320243472	-0.320243472	-0.320243472	-0.320243472	-0.320243472	-0.320243472	-0.320243472	-0.320243472	-0.320243472	-0.320243472	-0.320243472	-0.320243472	-0.320243472	-0.320243472	-0.320243472	-0.320243472
SERPINC1	-0.356418161	1.031273219	-0.356418161	2.004175839	-0.356418161	-0.356418161	0.985892659	-0.356418161	-0.356418161	-0.356418161	-0.356418161	1.258496559	1.504393067	1.12412037	-0.356418161	0.967307189	-0.356418161	-0.356418161	-0.356418161	-0.356418161	-0.356418161	1.895659908	-0.356418161	2.061228648	2.065977354	-0.356418161	-0.356418161	-0.356418161	-0.356418161	-0.356418161	3.691638916	-0.356418161	-0.356418161	-0.356418161	-0.356418161	1.250965207	-0.356418161	-0.356418161	-0.356418161	-0.356418161	-0.356418161	4.080852363	-0.356418161	2.292094012	-0.356418161	-0.356418161	-0.356418161	2.087520781	-0.356418161	4.380673285	2.498237809	-0.356418161	-0.356418161	1.65159123	-0.356418161	-0.356418161	3.339527229	-0.356418161	-0.356418161	-0.356418161	-0.356418161	5.061287183	-0.356418161	-0.356418161	1.366540718	-0.356418161	-0.356418161	4.744843083	-0.356418161	3.629996869	-0.356418161	2.668757605	4.853238202	-0.356418161	-0.356418161	-0.356418161	-0.356418161	-0.356418161	-0.356418161	-0.356418161	1.392165309	4.092620006	-0.356418161	-0.356418161	-0.356418161	-0.356418161	-0.356418161	2.293175468	-0.356418161	-0.356418161	-0.356418161	3.686995983	-0.356418161	-0.356418161	-0.356418161	-0.356418161	-0.356418161	2.036939196	-0.356418161	1.38256764	-0.356418161	-0.356418161	-0.356418161	-0.356418161	1.183215806	2.838738865	-0.356418161	2.257388277	-0.356418161	-0.356418161	-0.356418161	-0.356418161	-0.356418161	-0.356418161	-0.356418161	-0.356418161	3.011325954	-0.356418161	-0.356418161	-0.356418161	-0.356418161	-0.356418161	2.720991423	-0.356418161	3.92047858	-0.356418161	-0.356418161	-0.356418161	-0.356418161	-0.356418161	3.803920119	-0.356418161	-0.356418161	3.911135625	2.549534532	3.046001314	-0.356418161	2.331682205	-0.356418161	-0.356418161	1.473051431	-0.356418161	-0.356418161	-0.356418161	-0.356418161	1.533242063	-0.356418161	-0.356418161	-0.356418161	4.863568651	-0.356418161	-0.356418161	2.077496527	3.629996869	-0.356418161	0.958260962	-0.356418161	-0.356418161	-0.356418161	1.530191926	-0.356418161	-0.356418161	3.664908395	1.171597837	-0.356418161	1.691972345	-0.356418161	-0.356418161	-0.356418161	1.52674794	-0.356418161	-0.356418161	-0.356418161	-0.356418161	-0.356418161	4.535555597	1.503211626	-0.356418161	-0.356418161	-0.356418161	-0.356418161	-0.356418161	3.378552849	-0.356418161	-0.356418161	2.962599109	-0.356418161	-0.356418161	-0.356418161	-0.356418161	-0.356418161	-0.356418161	-0.356418161	-0.356418161	-0.356418161	-0.356418161	-0.356418161	1.19115383	2.006839736	1.90076091	-0.356418161	-0.356418161	2.354276109	-0.356418161	-0.356418161	-0.356418161	-0.356418161	-0.356418161	2.098728913	3.322412302	1.717565816	-0.356418161	-0.356418161	-0.356418161	3.417640843	-0.356418161	-0.356418161	-0.356418161	-0.356418161	-0.356418161	3.171565355	-0.356418161	-0.356418161	4.070230718	1.400656725	1.680631448	-0.356418161	-0.356418161	-0.356418161	1.148530455	-0.356418161	-0.356418161	-0.356418161	-0.356418161	5.293493923	-0.356418161	-0.356418161	-0.356418161	-0.356418161	-0.356418161	-0.356418161	-0.356418161	-0.356418161	-0.356418161	-0.356418161	-0.356418161	-0.356418161	1.283348386	-0.356418161	-0.356418161	1.775152578	-0.356418161	-0.356418161	-0.356418161	-0.356418161	-0.356418161	1.23021135	1.72507952	-0.356418161	-0.356418161	-0.356418161	1.854750526	-0.356418161	1.508342926	-0.356418161	1.487998728	1.363705943	-0.356418161	-0.356418161	-0.356418161	-0.356418161	-0.356418161	3.660044093	-0.356418161	-0.356418161	-0.356418161	-0.356418161	-0.356418161	-0.356418161	-0.356418161	-0.356418161	1.448525122	2.090041494	2.511706561	-0.356418161	2.698990008	2.833682704	2.39065614	1.907400581	-0.356418161	1.250532975	-0.356418161	-0.356418161	2.414669872	-0.356418161	-0.356418161	-0.356418161	2.513531152	-0.356418161	1.52150686	-0.356418161	-0.356418161	5.041974242	-0.356418161	-0.356418161	-0.356418161	2.817966023	-0.356418161	-0.356418161	-0.356418161	-0.356418161	2.688731728	-0.356418161	-0.356418161	-0.356418161	-0.356418161	-0.356418161	1.340895378	-0.356418161	5.291825461	-0.356418161	-0.356418161	0.99805118	-0.356418161	1.370895602	4.103935772	-0.356418161	-0.356418161	-0.356418161	-0.356418161	-0.356418161	-0.356418161	-0.356418161	1.529380352	-0.356418161	1.777805769	1.281696377	-0.356418161	1.529380352	-0.356418161	-0.356418161	-0.356418161	-0.356418161	-0.356418161	1.505378839	2.271950802	-0.356418161	-0.356418161	-0.356418161	3.320487673	-0.356418161	-0.356418161	-0.356418161	-0.356418161	-0.356418161	-0.356418161	5.283507399	-0.356418161	-0.356418161	3.09583806	-0.356418161	-0.356418161	-0.356418161	-0.356418161	-0.356418161	1.597884435	-0.356418161	-0.356418161	-0.356418161	1.742846303	-0.356418161	3.590084605	-0.356418161	2.742752701	-0.356418161	0.777481078	-0.356418161	-0.356418161	-0.356418161	-0.356418161	-0.356418161	-0.356418161	1.395966897	-0.356418161	-0.356418161	3.074313602	1.895360649	-0.356418161	3.012865453	-0.356418161	-0.356418161	2.205142561	-0.356418161	-0.356418161	3.090527026	-0.356418161	0.533772355	-0.356418161	1.38615354	2.731825654	3.709414466	-0.356418161	2.92312725	-0.356418161	-0.356418161	-0.356418161	-0.356418161	-0.356418161	-0.356418161	1.168496444	-0.356418161	1.249813134	-0.356418161	3.380056014	5.19457928	1.44007946	-0.356418161	1.076463011	-0.356418161	5.335741029	-0.356418161	3.974767991	1.375949776	-0.356418161	-0.356418161	2.660699098	-0.356418161	-0.356418161	1.670138162	-0.356418161	-0.356418161	0.693294131	-0.356418161	-0.356418161	-0.356418161	-0.356418161	-0.356418161	-0.356418161	1.58095518	-0.356418161	-0.356418161	-0.356418161	1.32965026	-0.356418161	3.219967568	4.99556945	-0.356418161	2.153128624	-0.356418161	-0.356418161	-0.356418161	1.736971981	1.791181808	1.95544705	-0.356418161	-0.356418161	1.409589004	0.894254265	-0.356418161	-0.356418161	-0.356418161	1.325196497	1.443007443	-0.356418161	-0.356418161	4.015622416	-0.356418161	-0.356418161	-0.356418161	-0.356418161	-0.356418161	-0.356418161	-0.356418161	-0.356418161	-0.356418161	-0.356418161	-0.356418161	1.201333482	-0.356418161	-0.356418161	5.255524021	1.513305768	-0.356418161	-0.356418161	2.477805554	-0.356418161	-0.356418161	-0.356418161	1.779667342	2.447300413	-0.356418161	1.241085722	-0.356418161	2.932765065	-0.356418161	2.072873999	-0.356418161	1.35657986	1.362126136	-0.356418161	-0.356418161	-0.356418161	1.543898949	-0.356418161	3.139082904	3.976262076	-0.356418161	3.750115048	-0.356418161	-0.356418161	1.877565702	-0.356418161	-0.356418161	-0.356418161	-0.356418161	-0.356418161	-0.356418161	2.639234744	0.919847653	-0.356418161	-0.356418161	-0.356418161	-0.356418161	-0.356418161	-0.356418161	1.76539866	-0.356418161	-0.356418161	-0.356418161	-0.356418161	-0.356418161	-0.356418161	-0.356418161	-0.356418161	-0.356418161	1.594822223	-0.356418161	1.770658801	1.859791781	-0.356418161	-0.356418161	-0.356418161	3.324259187	1.691486938	1.480683995	2.583034772	-0.356418161	1.849829967	3.516662271	-0.356418161	-0.356418161	-0.356418161	3.243445981	-0.356418161	2.178244091	-0.356418161	-0.356418161	1.172764288	1.8164224	1.828240993	-0.356418161	-0.356418161	-0.356418161	-0.356418161	3.547841788	-0.356418161	-0.356418161	-0.356418161	1.231895749	2.306889934	-0.356418161	1.187703448	1.895959256	-0.356418161	2.264118709	1.681831393	-0.356418161	1.91256116	2.917019487	-0.356418161	-0.356418161	-0.356418161	1.344462645	-0.356418161	1.852884539	1.432622963	2.26940475	1.691244329	-0.356418161	-0.356418161	-0.356418161	1.207019955	-0.356418161	-0.356418161	-0.356418161	1.840344528	-0.356418161	-0.356418161	-0.356418161	-0.356418161	-0.356418161	-0.356418161	-0.356418161	-0.356418161	-0.356418161	2.861908886	-0.356418161	3.120620732	-0.356418161	-0.356418161	-0.356418161	-0.356418161	-0.356418161	-0.356418161	2.051794106	1.110439406	-0.356418161	-0.356418161	-0.356418161	3.155228801	1.341219016	4.148362125	2.229426883	-0.356418161	1.143282093	-0.356418161	-0.356418161	1.290295281	1.520703334	-0.356418161	4.26701872	4.765475828	-0.356418161	-0.356418161	-0.356418161	4.591740124	-0.356418161	2.961116153	-0.356418161	-0.356418161	-0.356418161	-0.356418161	-0.356418161	1.617374528	-0.356418161	3.497688311	-0.356418161	-0.356418161	-0.356418161	-0.356418161	-0.356418161	1.58894586	1.469071583	1.578593287	-0.356418161	-0.356418161	-0.356418161	2.819961863	1.133513697	-0.356418161	-0.356418161	2.78255678	-0.356418161	1.061024524	4.148362125	0.927630899	-0.356418161	-0.356418161	-0.356418161	-0.356418161	-0.356418161	-0.356418161	1.559500675	1.541222556	-0.356418161	-0.356418161	2.800468182	-0.356418161	5.077387846	1.350170904	3.780062507	-0.356418161	3.044423667	-0.356418161	2.060176239	-0.356418161	3.88063073	-0.356418161	2.540166877	0.691159523	-0.356418161	-0.356418161	2.196368774	-0.356418161	0.980191717	1.397353681	4.084587033	-0.356418161	-0.356418161	-0.356418161	1.35790087	1.807205771	1.922500439	-0.356418161	-0.356418161	-0.356418161	-0.356418161	-0.356418161	-0.356418161	2.672707403	-0.356418161	-0.356418161	-0.356418161	-0.356418161	-0.356418161	2.471994894	-0.356418161	-0.356418161	-0.356418161	-0.356418161	-0.356418161	1.973050207	-0.356418161	-0.356418161	1.471153939	2.89792098	-0.356418161	2.935185485	-0.356418161	1.731639927	2.934701048	2.127827105	-0.356418161	-0.356418161	-0.356418161	-0.356418161	-0.356418161	-0.356418161	-0.356418161	-0.356418161	-0.356418161	1.25835102	2.429413044	1.582676853	-0.356418161	-0.356418161	-0.356418161	-0.356418161	-0.356418161	-0.356418161	2.358390055	-0.356418161	-0.356418161	-0.356418161	-0.356418161	-0.356418161	1.637750447	-0.356418161	1.776212981	-0.356418161	-0.356418161	-0.356418161	-0.356418161	2.22534281	4.340159764	-0.356418161	-0.356418161	-0.356418161	2.052490107	-0.356418161	-0.356418161	-0.356418161	-0.356418161	1.45798908	-0.356418161	1.447787333	1.337988541	1.145401787	-0.356418161	-0.356418161	1.324086966	-0.356418161	-0.356418161	-0.356418161	1.462292132	-0.356418161	-0.356418161	-0.356418161	1.645567907	3.641943059	-0.356418161	-0.356418161	5.391376425	3.787973395	-0.356418161	1.169012422	-0.356418161	1.488385453	-0.356418161	1.50715607	-0.356418161	-0.356418161	-0.356418161	1.285003935	1.288628388	2.846869703	-0.356418161	1.673226132	1.681831393	-0.356418161	1.906190129	1.225180738	-0.356418161	-0.356418161	-0.356418161	1.483756255	1.527759466	-0.356418161	1.409589004	1.32060999	-0.356418161	0.769737991	-0.356418161	-0.356418161	-0.356418161	-0.356418161	4.170207895	1.502621512	-0.356418161	2.679450621	1.386667103	-0.356418161	-0.356418161	2.030100151	1.134619799	-0.356418161	-0.356418161	-0.356418161	3.29067103	2.642416549	-0.356418161	-0.356418161	-0.356418161	-0.356418161	3.985256983	-0.356418161	-0.356418161	-0.356418161	-0.356418161	1.166179084	-0.356418161	-0.356418161	-0.356418161	-0.356418161	1.667533272	1.965972984	-0.356418161	-0.356418161	-0.356418161	2.117794278	3.481823906	3.619326823	-0.356418161	1.021191901	-0.356418161	-0.356418161	-0.356418161	3.109826587	-0.356418161	-0.356418161	-0.356418161	-0.356418161	-0.356418161	2.831329858	-0.356418161	-0.356418161	5.536922878	-0.356418161	-0.356418161	-0.356418161	-0.356418161	2.0658011	-0.356418161	-0.356418161	2.748723885	-0.356418161	-0.356418161	2.9423515	-0.356418161	-0.356418161	1.536098493	-0.356418161	-0.356418161	-0.356418161	-0.356418161	-0.356418161	-0.356418161	-0.356418161	-0.356418161	-0.356418161	-0.356418161	-0.356418161	-0.356418161	1.577950218	-0.356418161	1.584186044	4.883111917	-0.356418161	2.074649539	6.716780257	-0.356418161	2.645606471	1.928820023	-0.356418161	1.618046422	-0.356418161	-0.356418161	-0.356418161	-0.356418161	-0.356418161	-0.356418161	-0.356418161	5.08328076	-0.356418161	-0.356418161	-0.356418161	-0.356418161	1.662580559	-0.356418161	1.194353265	-0.356418161	-0.356418161	-0.356418161	-0.356418161	2.320991647	3.802584805	-0.356418161	2.464207371	-0.356418161	-0.356418161	-0.356418161	2.081781204	-0.356418161	-0.356418161	-0.356418161	-0.356418161	5.020981614	1.946914057	-0.356418161	1.627505512	-0.356418161	-0.356418161	-0.356418161	-0.356418161	-0.356418161	-0.356418161	-0.356418161	-0.356418161	-0.356418161	-0.356418161	2.504176666	-0.356418161	-0.356418161	-0.356418161	-0.356418161	-0.356418161	-0.356418161	-0.356418161	-0.356418161	-0.356418161	-0.356418161	-0.356418161	1.797126107	-0.356418161	1.714825679	-0.356418161	-0.356418161	-0.356418161	2.356559841	-0.356418161	-0.356418161	2.527435604	-0.356418161	-0.356418161	-0.356418161	-0.356418161	-0.356418161	-0.356418161	-0.356418161	1.437707993	1.974342178	-0.356418161	2.504953453	-0.356418161	-0.356418161	1.689063676	-0.356418161	-0.356418161	1.518096998	-0.356418161	1.582030837	-0.356418161	-0.356418161	-0.356418161	3.803474884	-0.356418161	1.963571301	-0.356418161	1.065797613	-0.356418161	1.644644738	-0.356418161	-0.356418161	-0.356418161	4.879184963	-0.356418161	2.664034162	-0.356418161	-0.356418161	2.668757605	-0.356418161	-0.356418161	-0.356418161	2.810343601	2.024152036	4.024848984	-0.356418161	-0.356418161	2.28176372	2.368507873	-0.356418161	2.825299135	-0.356418161	-0.356418161	1.559500675	-0.356418161	4.448696705	-0.356418161	-0.356418161	-0.356418161	-0.356418161	2.586352452	-0.356418161	-0.356418161	-0.356418161	-0.356418161	1.72558256	-0.356418161	1.26331498	-0.356418161	2.808692462	-0.356418161	1.199582219	4.319118131	-0.356418161	-0.356418161	1.717316384	-0.356418161	-0.356418161	2.281335312	-0.356418161	-0.356418161	-0.356418161	-0.356418161	-0.356418161	-0.356418161	-0.356418161	-0.356418161	-0.356418161	3.602296056	0.867252297	1.26331498	-0.356418161	-0.356418161	-0.356418161	1.745925582	-0.356418161	2.965817836	-0.356418161	-0.356418161	1.531613998	2.306014287	1.295928523	-0.356418161	-0.356418161	-0.356418161	-0.356418161	-0.356418161	-0.356418161	-0.356418161	-0.356418161	-0.356418161	-0.356418161	-0.356418161	-0.356418161	-0.356418161	3.081720875	1.429189977	-0.356418161	-0.356418161	-0.356418161	-0.356418161	-0.356418161	-0.356418161	1.687250344	-0.356418161	-0.356418161	2.305139306	-0.356418161	-0.356418161	1.58461771	2.340216164	-0.356418161	1.477049998	-0.356418161	1.945655903	-0.356418161	-0.356418161	1.145526671	-0.356418161	1.764874222	-0.356418161	-0.356418161	-0.356418161	-0.356418161	-0.356418161	4.251803881	-0.356418161	-0.356418161	-0.356418161	-0.356418161	-0.356418161	-0.356418161	-0.356418161	2.604479653	1.859503022	1.305151071	-0.356418161	-0.356418161	-0.356418161	2.973400007	3.14373734	-0.356418161	-0.356418161	-0.356418161	-0.356418161	-0.356418161	-0.356418161	-0.356418161	2.763934142	-0.356418161	3.871526548	2.470987208	-0.356418161	-0.356418161	3.591629687	-0.356418161	-0.356418161	-0.356418161	-0.356418161	-0.356418161	1.974988766	-0.356418161	-0.356418161	-0.356418161	-0.356418161	3.937877526	-0.356418161	-0.356418161	-0.356418161	-0.356418161	-0.356418161	1.29699888	-0.356418161	2.964455121	-0.356418161	-0.356418161	-0.356418161	-0.356418161	-0.356418161	0.638619496	1.634778973	-0.356418161	-0.356418161	-0.356418161	1.389068013	-0.356418161	-0.356418161	-0.356418161	-0.356418161	1.289991942	3.075926309	-0.356418161	-0.356418161	-0.356418161	1.614245586	-0.356418161	2.564764161	1.379676299	-0.356418161	-0.356418161	-0.356418161	-0.356418161	-0.356418161	-0.356418161	-0.356418161	-0.356418161	5.09661515	-0.356418161	4.814429382	1.519499438	1.07725551	-0.356418161	3.058290619	-0.356418161	1.59985852	3.091342768	0.999057965	2.812989803	-0.356418161	-0.356418161	-0.356418161	-0.356418161	2.309081974	-0.356418161	2.072873999	1.588403696	2.537237531	-0.356418161	2.648222469	3.790619564	-0.356418161	-0.356418161	5.35986074	2.566306653	-0.356418161	-0.356418161	-0.356418161	-0.356418161	-0.356418161	-0.356418161	-0.356418161	1.266691334	-0.356418161	3.622283039	-0.356418161	-0.356418161	-0.356418161	-0.356418161	1.933158397	2.444587807	-0.356418161	-0.356418161	2.37638662	-0.356418161	-0.356418161	0.904137613	-0.356418161	-0.356418161	1.441542172	-0.356418161	-0.356418161	3.691948958	-0.356418161	-0.356418161	-0.356418161	1.248231885	1.623890435	2.062984971	3.340014619	2.521119532	-0.356418161	1.266103071	-0.356418161	1.213572698	-0.356418161	-0.356418161	-0.356418161	2.999454087	-0.356418161	-0.356418161	1.378149744	1.436615734	-0.356418161	3.328846612	-0.356418161	-0.356418161	0.783923963	-0.356418161	-0.356418161	-0.356418161	-0.356418161	-0.356418161	1.775682634	-0.356418161	1.206884054	-0.356418161	1.377980304	1.535281418	2.967802449	-0.356418161	2.712696152	4.910861379	-0.356418161	2.32677009	-0.356418161	1.649038081	-0.356418161	2.874690469	1.221568435	3.227149875	1.179671627	-0.356418161	3.139646242	-0.356418161	1.471722742	-0.356418161	3.388435736	-0.356418161	3.55913981	-0.356418161	1.966614375	-0.356418161	-0.356418161	3.06347744	-0.356418161	4.672854503	-0.356418161	-0.356418161	2.014536284	0.9422974	-0.356418161	1.387695199	-0.356418161	-0.356418161	-0.356418161	1.717067018	-0.356418161	2.169808642	-0.356418161	1.319664379	2.64299593	1.723823088	-0.356418161	-0.356418161	2.199949713	-0.356418161	0.7888769	5.639166368	1.472291926	0.936243172	1.516097434	-0.356418161	-0.356418161	-0.356418161	-0.356418161	0.955336781	-0.356418161	-0.356418161	2.435997636	-0.356418161	-0.356418161	-0.356418161	1.733667664	-0.356418161	-0.356418161	-0.356418161	2.709943052	-0.356418161	-0.356418161	1.457429425	-0.356418161	-0.356418161	-0.356418161	-0.356418161	3.728355846	1.893566954	-0.356418161	-0.356418161	-0.356418161	1.854032425	-0.356418161	-0.356418161	-0.356418161	-0.356418161	-0.356418161	-0.356418161	2.491303147	-0.356418161	4.056004994	-0.356418161	3.550094457	-0.356418161	-0.356418161	3.892382464	-0.356418161	1.515897731	-0.356418161	1.340571872	-0.356418161	1.434163361	-0.356418161	-0.356418161	-0.356418161	2.504953453	5.2056439	-0.356418161	-0.356418161	-0.356418161	-0.356418161	-0.356418161	3.980003609	-0.356418161	1.535077268	1.589596891	-0.356418161	-0.356418161	-0.356418161	-0.356418161	-0.356418161	-0.356418161	-0.356418161	-0.356418161	2.389479961	-0.356418161	-0.356418161	-0.356418161	-0.356418161	0.859079798	3.601712267	-0.356418161	-0.356418161	5.175776655	1.96373124	-0.356418161	-0.356418161	4.887048101	-0.356418161	-0.356418161	1.158762207	-0.356418161	-0.356418161	-0.356418161	-0.356418161	-0.356418161	-0.356418161	-0.356418161	-0.356418161	-0.356418161	-0.356418161	0.662909193	-0.356418161	2.029759356	0.972797353	4.16008764	-0.356418161	4.47304354	1.145152084	-0.356418161	3.821386864	3.086862196	1.657420312	-0.356418161	-0.356418161	1.937515229	-0.356418161	1.818359249	-0.356418161	-0.356418161	-0.356418161	2.630311202	-0.356418161	4.170207895	-0.356418161	1.898357234	-0.356418161	4.98300547	1.422366207	1.61023848	1.360052154	-0.356418161	2.522169935	-0.356418161	1.762779321	-0.356418161	-0.356418161	-0.356418161	2.815309666	-0.356418161	2.824964913	-0.356418161	-0.356418161	4.094231553	2.432578851	-0.356418161	2.149886208	1.392510179	2.23024548	1.82908063	-0.356418161	-0.356418161	3.422279617	-0.356418161	-0.356418161	1.737991006	-0.356418161	-0.356418161	-0.356418161	-0.356418161	-0.356418161	-0.356418161	-0.356418161	2.478312159	1.063351374	2.467215901	-0.356418161	-0.356418161	-0.356418161	-0.356418161	-0.356418161	-0.356418161	-0.356418161	-0.356418161	-0.356418161	-0.356418161	-0.356418161	2.205543014	2.182747605	-0.356418161	-0.356418161	-0.356418161	1.897157534	-0.356418161	-0.356418161	-0.356418161	-0.356418161	-0.356418161	-0.356418161	2.112444207	-0.356418161	-0.356418161	-0.356418161	1.766711007	-0.356418161	-0.356418161	1.42075823	-0.356418161	-0.356418161	-0.356418161	-0.356418161	-0.356418161	1.560760811	2.444341513	-0.356418161	2.638079729	1.381716178	-0.356418161	-0.356418161	-0.356418161	-0.356418161	3.089711771	-0.356418161	-0.356418161	-0.356418161	1.373250292	-0.356418161	-0.356418161	-0.356418161	-0.356418161	-0.356418161	-0.356418161	-0.356418161	-0.356418161	-0.356418161	3.988266926	-0.356418161	-0.356418161	-0.356418161	-0.356418161	-0.356418161	-0.356418161	4.280565225	-0.356418161	-0.356418161	-0.356418161	-0.356418161	1.295164883	2.506508525	3.776122509	-0.356418161	-0.356418161	-0.356418161	-0.356418161	-0.356418161	-0.356418161	-0.356418161	-0.356418161	1.787149603	-0.356418161	1.811321908	-0.356418161	3.806594276	2.326324566	-0.356418161	-0.356418161	-0.356418161	5.285167789	-0.356418161	-0.356418161	-0.356418161	2.717297953	0.999561943	-0.356418161	-0.356418161	-0.356418161	-0.356418161	-0.356418161	-0.356418161	-0.356418161	4.422727367	-0.356418161	-0.356418161	-0.356418161	-0.356418161	0.962054186	-0.356418161	-0.356418161	-0.356418161	-0.356418161	-0.356418161	-0.356418161	1.859214346	-0.356418161	2.324766587	-0.356418161	2.28176372	-0.356418161	-0.356418161	-0.356418161	-0.356418161	-0.356418161	-0.356418161	1.352301533	-0.356418161	1.011364876	-0.356418161	1.305924558	-0.356418161	-0.356418161	1.835964526	-0.356418161	1.659996831	-0.356418161	-0.356418161	-0.356418161	-0.356418161	-0.356418161	-0.356418161	-0.356418161	-0.356418161	-0.356418161	-0.356418161	-0.356418161	-0.356418161	-0.356418161	-0.356418161	-0.356418161	2.029418671	-0.356418161	-0.356418161	2.491217782	-0.356418161	-0.356418161	1.682071567	-0.356418161	1.739266321	-0.356418161	-0.356418161	-0.356418161	-0.356418161	-0.356418161	1.564974263	-0.356418161	-0.356418161	1.975959405	1.483371618	-0.356418161	1.801472119	-0.356418161	-0.356418161	1.644875443	-0.356418161	-0.356418161	-0.356418161	1.554269364	2.812989803	-0.356418161	-0.356418161	-0.356418161	1.874532543	-0.356418161	-0.356418161	-0.356418161	-0.356418161	-0.356418161	2.164263433	1.682071567	-0.356418161	-0.356418161	1.68712958	2.38314886	1.664935688	-0.356418161	2.821627408	-0.356418161	-0.356418161	-0.356418161	-0.356418161	2.342924199	-0.356418161	-0.356418161	1.763302619	2.473508011	-0.356418161	-0.356418161	-0.356418161	2.896037985	-0.356418161	-0.356418161	-0.356418161	-0.356418161	-0.356418161	-0.356418161	-0.356418161	-0.356418161	-0.356418161	-0.356418161	-0.356418161	-0.356418161	-0.356418161	-0.356418161	-0.356418161	-0.356418161	-0.356418161	-0.356418161	-0.356418161	-0.356418161	-0.356418161	-0.356418161	-0.356418161	-0.356418161	-0.356418161	-0.356418161	-0.356418161	-0.356418161	-0.356418161	-0.356418161	-0.356418161	-0.356418161	-0.356418161	-0.356418161	-0.356418161	3.432121811	-0.356418161	-0.356418161	-0.356418161	-0.356418161	-0.356418161	-0.356418161	-0.356418161	-0.356418161	-0.356418161	-0.356418161	-0.356418161	-0.356418161	-0.356418161	-0.356418161	-0.356418161	-0.356418161	-0.356418161	-0.356418161	-0.356418161	-0.356418161	-0.356418161	-0.356418161	-0.356418161	-0.356418161	-0.356418161	-0.356418161	-0.356418161	-0.356418161	-0.356418161	-0.356418161	-0.356418161	-0.356418161	-0.356418161	-0.356418161	-0.356418161	-0.356418161	-0.356418161	-0.356418161	-0.356418161	-0.356418161	-0.356418161	-0.356418161	-0.356418161	-0.356418161	-0.356418161	-0.356418161	-0.356418161	-0.356418161	-0.356418161	-0.356418161	-0.356418161	-0.356418161	-0.356418161	-0.356418161	-0.356418161	-0.356418161	-0.356418161	-0.356418161	-0.356418161	-0.356418161	-0.356418161	-0.356418161	-0.356418161	-0.356418161	-0.356418161	-0.356418161	-0.356418161	-0.356418161	-0.356418161	-0.356418161	-0.356418161	-0.356418161	-0.356418161	-0.356418161	-0.356418161	-0.356418161	-0.356418161	-0.356418161	-0.356418161	-0.356418161	-0.356418161	-0.356418161	-0.356418161	-0.356418161	-0.356418161	-0.356418161	-0.356418161	-0.356418161	-0.356418161	-0.356418161	-0.356418161	-0.356418161	-0.356418161	-0.356418161	-0.356418161	-0.356418161	-0.356418161	-0.356418161	-0.356418161	-0.356418161	-0.356418161	-0.356418161	-0.356418161	-0.356418161	-0.356418161	-0.356418161	-0.356418161	-0.356418161	-0.356418161	-0.356418161	-0.356418161	-0.356418161	-0.356418161	-0.356418161	-0.356418161	-0.356418161	-0.356418161	-0.356418161	-0.356418161	-0.356418161	-0.356418161	-0.356418161	-0.356418161	-0.356418161	-0.356418161	-0.356418161	-0.356418161	-0.356418161	-0.356418161	-0.356418161	-0.356418161	-0.356418161	-0.356418161	-0.356418161	-0.356418161	-0.356418161	-0.356418161	-0.356418161	-0.356418161	-0.356418161	-0.356418161	-0.356418161	-0.356418161	-0.356418161	-0.356418161	-0.356418161	-0.356418161	-0.356418161	-0.356418161	-0.356418161	0.797688146	-0.356418161	-0.356418161	-0.356418161	-0.356418161	-0.356418161	-0.356418161	-0.356418161	-0.356418161	-0.356418161	-0.356418161	-0.356418161	-0.356418161	-0.356418161	-0.356418161	-0.356418161	-0.356418161	-0.356418161	-0.356418161	-0.356418161	-0.356418161	-0.356418161	-0.356418161	-0.356418161	-0.356418161	-0.356418161	-0.356418161	-0.356418161	-0.356418161	-0.356418161	-0.356418161	-0.356418161	-0.356418161	-0.356418161	-0.356418161	-0.356418161	-0.356418161	-0.356418161	-0.356418161	-0.356418161	-0.356418161	-0.356418161	-0.356418161	-0.356418161	-0.356418161	-0.356418161	-0.356418161	-0.356418161	-0.356418161	-0.356418161	-0.356418161	-0.356418161	-0.356418161	-0.356418161	-0.356418161	-0.356418161	-0.356418161	-0.356418161	-0.356418161	-0.356418161	-0.356418161	-0.356418161	-0.356418161	-0.356418161	-0.356418161	-0.356418161	-0.356418161	-0.356418161	-0.356418161	-0.356418161	-0.356418161	-0.356418161	-0.356418161	-0.356418161	-0.356418161	-0.356418161	-0.356418161	-0.356418161	-0.356418161	-0.356418161	-0.356418161	-0.356418161	-0.356418161	-0.356418161	-0.356418161	-0.356418161	-0.356418161	-0.356418161	-0.356418161	-0.356418161	-0.356418161	-0.356418161	-0.356418161	-0.356418161	-0.356418161	-0.356418161	-0.356418161	2.741812426	-0.356418161	-0.356418161	-0.356418161	-0.356418161	-0.356418161	-0.356418161	-0.356418161	-0.356418161	-0.356418161	-0.356418161	-0.356418161	-0.356418161	-0.356418161	-0.356418161	-0.356418161	-0.356418161	-0.356418161	-0.356418161	-0.356418161	-0.356418161	-0.356418161	-0.356418161	-0.356418161	-0.356418161	-0.356418161	-0.356418161	-0.356418161	-0.356418161	-0.356418161	-0.356418161	-0.356418161	-0.356418161	-0.356418161	-0.356418161	-0.356418161	-0.356418161	-0.356418161	-0.356418161	3.615787124	-0.356418161	-0.356418161	-0.356418161	-0.356418161	-0.356418161	-0.356418161	-0.356418161	-0.356418161	-0.356418161	-0.356418161	-0.356418161	-0.356418161	-0.356418161	-0.356418161	-0.356418161	-0.356418161	-0.356418161	-0.356418161	-0.356418161	-0.356418161	-0.356418161	-0.356418161	-0.356418161	-0.356418161	-0.356418161	-0.356418161	-0.356418161	-0.356418161	-0.356418161	-0.356418161	-0.356418161	-0.356418161	-0.356418161	-0.356418161	-0.356418161	-0.356418161	-0.356418161	-0.356418161	-0.356418161	-0.356418161	-0.356418161	-0.356418161	-0.356418161	-0.356418161	-0.356418161	-0.356418161	-0.356418161	-0.356418161	-0.356418161	-0.356418161	-0.356418161	-0.356418161	-0.356418161	-0.356418161	-0.356418161	-0.356418161	-0.356418161	-0.356418161	-0.356418161	-0.356418161	-0.356418161	-0.356418161	-0.356418161	-0.356418161	-0.356418161	-0.356418161	3.406364056	-0.356418161	-0.356418161	-0.356418161	-0.356418161	-0.356418161	-0.356418161	-0.356418161	-0.356418161	-0.356418161	-0.356418161	-0.356418161	-0.356418161	-0.356418161	-0.356418161	-0.356418161	-0.356418161	-0.356418161	3.203941046	-0.356418161	-0.356418161	-0.356418161	-0.356418161	-0.356418161	-0.356418161	-0.356418161	-0.356418161	-0.356418161	1.96629363	-0.356418161	-0.356418161	-0.356418161	-0.356418161	-0.356418161	-0.356418161	-0.356418161	-0.356418161	-0.356418161	-0.356418161	-0.356418161	-0.356418161	-0.356418161	-0.356418161	-0.356418161	-0.356418161	-0.356418161	-0.356418161	-0.356418161	-0.356418161	-0.356418161	-0.356418161	-0.356418161	-0.356418161	-0.356418161	1.520904146	-0.356418161	-0.356418161	-0.356418161	-0.356418161	-0.356418161	-0.356418161	-0.356418161	-0.356418161	-0.356418161	-0.356418161	-0.356418161	-0.356418161	-0.356418161	-0.356418161	-0.356418161	-0.356418161	-0.356418161	-0.356418161	-0.356418161	-0.356418161	-0.356418161	-0.356418161	-0.356418161	-0.356418161	-0.356418161	-0.356418161	-0.356418161	-0.356418161	-0.356418161	-0.356418161	-0.356418161	-0.356418161	-0.356418161	-0.356418161	-0.356418161	-0.356418161	-0.356418161	-0.356418161	-0.356418161	-0.356418161	-0.356418161	-0.356418161	-0.356418161	-0.356418161	-0.356418161	-0.356418161	-0.356418161	-0.356418161	-0.356418161	-0.356418161	-0.356418161	-0.356418161	-0.356418161	-0.356418161	-0.356418161	-0.356418161	-0.356418161	-0.356418161	-0.356418161	-0.356418161	-0.356418161	-0.356418161	-0.356418161	-0.356418161	-0.356418161	-0.356418161	-0.356418161	-0.356418161	-0.356418161	-0.356418161	-0.356418161	-0.356418161	-0.356418161	-0.356418161	-0.356418161	-0.356418161	-0.356418161	-0.356418161	-0.356418161	-0.356418161	-0.356418161	-0.356418161	-0.356418161	-0.356418161	-0.356418161	-0.356418161	-0.356418161	-0.356418161	-0.356418161	-0.356418161	-0.356418161	-0.356418161	-0.356418161	-0.356418161	-0.356418161	-0.356418161	-0.356418161	-0.356418161	-0.356418161	-0.356418161	-0.356418161	-0.356418161	-0.356418161	-0.356418161	-0.356418161	-0.356418161	-0.356418161	-0.356418161	-0.356418161	-0.356418161	-0.356418161	-0.356418161	-0.356418161	-0.356418161	-0.356418161	-0.356418161	-0.356418161	-0.356418161	-0.356418161	-0.356418161	-0.356418161	-0.356418161	-0.356418161	-0.356418161	-0.356418161	-0.356418161	-0.356418161	-0.356418161	-0.356418161	-0.356418161	-0.356418161	-0.356418161	-0.356418161	-0.356418161	-0.356418161	-0.356418161	-0.356418161	-0.356418161	-0.356418161	-0.356418161	-0.356418161	-0.356418161	-0.356418161	-0.356418161	-0.356418161	-0.356418161	-0.356418161	-0.356418161	-0.356418161	-0.356418161	-0.356418161	-0.356418161	-0.356418161	-0.356418161	-0.356418161	-0.356418161	-0.356418161	-0.356418161	-0.356418161	-0.356418161	-0.356418161	-0.356418161	-0.356418161	-0.356418161	-0.356418161	-0.356418161	-0.356418161	-0.356418161	-0.356418161	-0.356418161	-0.356418161	-0.356418161	-0.356418161	-0.356418161	-0.356418161	-0.356418161	-0.356418161	-0.356418161	-0.356418161	-0.356418161	-0.356418161	-0.356418161	-0.356418161	-0.356418161	-0.356418161	-0.356418161	-0.356418161	-0.356418161	-0.356418161	-0.356418161	-0.356418161	-0.356418161	-0.356418161	-0.356418161	-0.356418161	-0.356418161	-0.356418161	-0.356418161	-0.356418161	-0.356418161	-0.356418161	-0.356418161	-0.356418161	-0.356418161	-0.356418161	-0.356418161	-0.356418161	-0.356418161	-0.356418161	-0.356418161	-0.356418161	-0.356418161	-0.356418161	-0.356418161	-0.356418161	-0.356418161	-0.356418161	-0.356418161	-0.356418161	1.72633762	-0.356418161	-0.356418161	-0.356418161	-0.356418161	-0.356418161	-0.356418161	-0.356418161	-0.356418161	-0.356418161	-0.356418161	-0.356418161	-0.356418161	-0.356418161	-0.356418161	-0.356418161	-0.356418161	-0.356418161	-0.356418161	-0.356418161	-0.356418161	-0.356418161	-0.356418161	-0.356418161	-0.356418161	-0.356418161	-0.356418161	-0.356418161	-0.356418161	-0.356418161	-0.356418161	-0.356418161	-0.356418161	-0.356418161	-0.356418161	-0.356418161	-0.356418161	-0.356418161	-0.356418161	2.721916469	-0.356418161	-0.356418161	-0.356418161	-0.356418161	-0.356418161	-0.356418161	-0.356418161	-0.356418161	-0.356418161	-0.356418161	-0.356418161	-0.356418161	-0.356418161	-0.356418161	-0.356418161	-0.356418161	-0.356418161	-0.356418161	3.36708066	-0.356418161	-0.356418161	-0.356418161	-0.356418161	-0.356418161	-0.356418161	-0.356418161	-0.356418161	-0.356418161	-0.356418161	-0.356418161	-0.356418161	-0.356418161	-0.356418161	-0.356418161	-0.356418161	-0.356418161	-0.356418161	-0.356418161	-0.356418161	-0.356418161	-0.356418161	-0.356418161	-0.356418161	-0.356418161	-0.356418161	-0.356418161	-0.356418161	-0.356418161	-0.356418161	-0.356418161	-0.356418161	-0.356418161	-0.356418161	-0.356418161	-0.356418161	-0.356418161	-0.356418161	-0.356418161	-0.356418161	-0.356418161	-0.356418161	-0.356418161	-0.356418161	-0.356418161	-0.356418161	-0.356418161	-0.356418161	-0.356418161	-0.356418161	-0.356418161	-0.356418161	-0.356418161	-0.356418161	-0.356418161	-0.356418161	-0.356418161	-0.356418161	-0.356418161	-0.356418161	-0.356418161	-0.356418161	-0.356418161	-0.356418161	-0.356418161	-0.356418161	-0.356418161	-0.356418161	-0.356418161	-0.356418161	-0.356418161	-0.356418161	-0.356418161	-0.356418161	-0.356418161	-0.356418161	-0.356418161	-0.356418161	-0.356418161	-0.356418161	-0.356418161	-0.356418161	-0.356418161	-0.356418161	-0.356418161	-0.356418161	-0.356418161	-0.356418161	-0.356418161	-0.356418161	-0.356418161	-0.356418161	-0.356418161	-0.356418161	-0.356418161	-0.356418161	-0.356418161	-0.356418161	-0.356418161	-0.356418161	-0.356418161	-0.356418161	-0.356418161	-0.356418161	-0.356418161	-0.356418161	-0.356418161	-0.356418161	-0.356418161	-0.356418161	-0.356418161	-0.356418161	-0.356418161	-0.356418161	-0.356418161	-0.356418161	-0.356418161	-0.356418161	-0.356418161	-0.356418161	-0.356418161	-0.356418161	-0.356418161	-0.356418161	-0.356418161	-0.356418161	-0.356418161	-0.356418161	-0.356418161	-0.356418161	-0.356418161	-0.356418161	-0.356418161	-0.356418161	-0.356418161	-0.356418161	-0.356418161	-0.356418161	-0.356418161	-0.356418161	-0.356418161	-0.356418161	3.658830493	-0.356418161	-0.356418161	-0.356418161	-0.356418161	-0.356418161	-0.356418161	-0.356418161	-0.356418161	-0.356418161	-0.356418161	-0.356418161	-0.356418161	-0.356418161	-0.356418161	-0.356418161	-0.356418161	-0.356418161	-0.356418161	-0.356418161	-0.356418161	-0.356418161	-0.356418161	-0.356418161	-0.356418161	-0.356418161	-0.356418161	-0.356418161	-0.356418161	-0.356418161	-0.356418161	-0.356418161	-0.356418161	-0.356418161	-0.356418161	-0.356418161	-0.356418161	-0.356418161	-0.356418161	-0.356418161	-0.356418161	-0.356418161	-0.356418161	-0.356418161	-0.356418161	-0.356418161	-0.356418161	-0.356418161	-0.356418161	-0.356418161	-0.356418161	-0.356418161	-0.356418161	-0.356418161	-0.356418161	-0.356418161	2.589679072	-0.356418161	-0.356418161	-0.356418161	-0.356418161	-0.356418161	-0.356418161	-0.356418161	-0.356418161	-0.356418161	-0.356418161	-0.356418161	-0.356418161	-0.356418161	-0.356418161	-0.356418161	-0.356418161	-0.356418161	-0.356418161	-0.356418161	-0.356418161	-0.356418161	-0.356418161	-0.356418161	-0.356418161	-0.356418161	-0.356418161	-0.356418161	-0.356418161	-0.356418161	-0.356418161	-0.356418161	4.351021879	-0.356418161	-0.356418161	-0.356418161	-0.356418161	-0.356418161	-0.356418161	-0.356418161	-0.356418161	-0.356418161	-0.356418161	-0.356418161	-0.356418161	-0.356418161	-0.356418161	-0.356418161	-0.356418161	-0.356418161	-0.356418161	-0.356418161	-0.356418161	-0.356418161	-0.356418161	-0.356418161	-0.356418161	-0.356418161	-0.356418161	-0.356418161	-0.356418161	-0.356418161	-0.356418161	-0.356418161	-0.356418161	-0.356418161	-0.356418161	-0.356418161	-0.356418161	-0.356418161	-0.356418161	-0.356418161	-0.356418161	-0.356418161	-0.356418161	-0.356418161	-0.356418161	-0.356418161	-0.356418161	-0.356418161	-0.356418161	-0.356418161	-0.356418161	-0.356418161	-0.356418161	-0.356418161	-0.356418161	-0.356418161	-0.356418161	-0.356418161	-0.356418161	-0.356418161	-0.356418161	-0.356418161	-0.356418161	-0.356418161	4.017156382	-0.356418161	-0.356418161	-0.356418161	-0.356418161	-0.356418161	-0.356418161	-0.356418161	-0.356418161	-0.356418161	-0.356418161	-0.356418161	-0.356418161	-0.356418161	-0.356418161	-0.356418161	-0.356418161	-0.356418161	-0.356418161	-0.356418161	-0.356418161	-0.356418161	-0.356418161	-0.356418161	-0.356418161	-0.356418161	-0.356418161	-0.356418161	-0.356418161	1.894463403	-0.356418161	-0.356418161	-0.356418161	-0.356418161	-0.356418161	-0.356418161	-0.356418161	-0.356418161	-0.356418161	-0.356418161	-0.356418161	-0.356418161	-0.356418161	-0.356418161	-0.356418161	-0.356418161	-0.356418161	-0.356418161	-0.356418161	-0.356418161	-0.356418161	-0.356418161	-0.356418161	-0.356418161	-0.356418161	-0.356418161	-0.356418161	-0.356418161	-0.356418161	-0.356418161	-0.356418161	3.522181606	-0.356418161	-0.356418161	-0.356418161	-0.356418161	-0.356418161	-0.356418161	-0.356418161	-0.356418161	-0.356418161	-0.356418161	-0.356418161	-0.356418161	-0.356418161	-0.356418161	-0.356418161	-0.356418161	-0.356418161	-0.356418161	-0.356418161	-0.356418161	-0.356418161	-0.356418161	-0.356418161	-0.356418161	-0.356418161	-0.356418161	-0.356418161	-0.356418161	-0.356418161	-0.356418161	-0.356418161	-0.356418161	-0.356418161	-0.356418161	-0.356418161	-0.356418161	-0.356418161	-0.356418161	-0.356418161	-0.356418161	-0.356418161	-0.356418161	-0.356418161	-0.356418161	-0.356418161	-0.356418161	-0.356418161	-0.356418161	-0.356418161	-0.356418161	-0.356418161	-0.356418161	-0.356418161	-0.356418161	-0.356418161	-0.356418161	-0.356418161	-0.356418161	-0.356418161	-0.356418161	-0.356418161	-0.356418161	-0.356418161	-0.356418161	-0.356418161	-0.356418161	-0.356418161	-0.356418161	-0.356418161	-0.356418161	-0.356418161	-0.356418161	-0.356418161	-0.356418161	-0.356418161	-0.356418161	-0.356418161	-0.356418161	-0.356418161	-0.356418161	-0.356418161	-0.356418161	-0.356418161	-0.356418161	-0.356418161	-0.356418161	-0.356418161	-0.356418161	-0.356418161	-0.356418161	-0.356418161	-0.356418161	-0.356418161	-0.356418161	-0.356418161	-0.356418161	-0.356418161	-0.356418161	2.083929961	-0.356418161	-0.356418161	-0.356418161	-0.356418161	-0.356418161	-0.356418161	-0.356418161	-0.356418161	-0.356418161	-0.356418161	-0.356418161	-0.356418161	-0.356418161	-0.356418161	-0.356418161	-0.356418161	-0.356418161	-0.356418161	-0.356418161	-0.356418161	-0.356418161	-0.356418161	-0.356418161	-0.356418161	-0.356418161	-0.356418161	-0.356418161	-0.356418161	-0.356418161	-0.356418161	-0.356418161	-0.356418161	-0.356418161	-0.356418161	-0.356418161	-0.356418161	-0.356418161	-0.356418161	-0.356418161	-0.356418161	-0.356418161	-0.356418161	-0.356418161	-0.356418161	-0.356418161	-0.356418161	-0.356418161	-0.356418161	-0.356418161	-0.356418161	-0.356418161	-0.356418161	-0.356418161	2.535377057	-0.356418161	-0.356418161	-0.356418161	-0.356418161	-0.356418161	-0.356418161	-0.356418161	-0.356418161	-0.356418161	-0.356418161	-0.356418161	-0.356418161	-0.356418161	-0.356418161	-0.356418161	-0.356418161	-0.356418161	-0.356418161	-0.356418161	-0.356418161	-0.356418161	-0.356418161	-0.356418161	-0.356418161	-0.356418161	-0.356418161	-0.356418161	-0.356418161	-0.356418161	-0.356418161	-0.356418161	-0.356418161	-0.356418161	-0.356418161	-0.356418161	-0.356418161	-0.356418161	-0.356418161	-0.356418161	-0.356418161	-0.356418161	-0.356418161	-0.356418161	-0.356418161	-0.356418161	-0.356418161	-0.356418161	-0.356418161	-0.356418161	-0.356418161	-0.356418161	-0.356418161	-0.356418161	-0.356418161	-0.356418161	-0.356418161	-0.356418161	-0.356418161	-0.356418161	-0.356418161	-0.356418161	2.308643232	-0.356418161	-0.356418161	-0.356418161	-0.356418161	-0.356418161	-0.356418161	-0.356418161	-0.356418161	-0.356418161	-0.356418161	-0.356418161	-0.356418161	-0.356418161	-0.356418161	-0.356418161	-0.356418161	-0.356418161	-0.356418161	-0.356418161	-0.356418161	-0.356418161	-0.356418161	-0.356418161	-0.356418161	-0.356418161	-0.356418161	-0.356418161	-0.356418161	-0.356418161	-0.356418161	-0.356418161	-0.356418161	-0.356418161	-0.356418161	-0.356418161	-0.356418161	-0.356418161	-0.356418161	-0.356418161	-0.356418161	-0.356418161	1.532224167	-0.356418161	-0.356418161	-0.356418161	-0.356418161	-0.356418161	-0.356418161	-0.356418161	-0.356418161	2.701112367	2.939067347	-0.356418161	-0.356418161	-0.356418161	-0.356418161	-0.356418161	-0.356418161	-0.356418161	-0.356418161	-0.356418161	-0.356418161	-0.356418161	-0.356418161	-0.356418161	-0.356418161	-0.356418161	-0.356418161	-0.356418161	-0.356418161	-0.356418161	-0.356418161	-0.356418161	-0.356418161	-0.356418161	-0.356418161	-0.356418161	-0.356418161	-0.356418161	-0.356418161	-0.356418161	-0.356418161	-0.356418161	-0.356418161	-0.356418161	-0.356418161	-0.356418161	-0.356418161	-0.356418161	-0.356418161	-0.356418161	-0.356418161	-0.356418161	-0.356418161	-0.356418161	-0.356418161	-0.356418161	-0.356418161	-0.356418161	-0.356418161	-0.356418161	-0.356418161	-0.356418161	-0.356418161	-0.356418161	-0.356418161	-0.356418161	-0.356418161	-0.356418161	-0.356418161	-0.356418161	-0.356418161	-0.356418161	-0.356418161	-0.356418161	-0.356418161	-0.356418161	-0.356418161	-0.356418161	-0.356418161	-0.356418161	-0.356418161	-0.356418161	-0.356418161	-0.356418161	-0.356418161	-0.356418161	-0.356418161	-0.356418161	-0.356418161	-0.356418161	-0.356418161	-0.356418161	-0.356418161	-0.356418161	-0.356418161	-0.356418161	-0.356418161	-0.356418161	-0.356418161	-0.356418161	-0.356418161	-0.356418161	-0.356418161	-0.356418161	-0.356418161	2.499784267	-0.356418161	-0.356418161	-0.356418161	-0.356418161	-0.356418161	-0.356418161	-0.356418161	-0.356418161	1.628184939	-0.356418161	-0.356418161	4.406951059	-0.356418161	-0.356418161	-0.356418161	-0.356418161	-0.356418161	-0.356418161	-0.356418161	-0.356418161	-0.356418161	-0.356418161	-0.356418161	-0.356418161	-0.356418161	-0.356418161	-0.356418161	-0.356418161	-0.356418161	-0.356418161	-0.356418161	-0.356418161	-0.356418161	-0.356418161	2.629164411	-0.356418161	-0.356418161	-0.356418161	-0.356418161	-0.356418161	-0.356418161	-0.356418161	-0.356418161	-0.356418161	-0.356418161	-0.356418161	-0.356418161	-0.356418161	-0.356418161	-0.356418161	-0.356418161	-0.356418161	-0.356418161	-0.356418161	-0.356418161	-0.356418161	-0.356418161	-0.356418161	-0.356418161	-0.356418161	-0.356418161	-0.356418161	-0.356418161	-0.356418161	-0.356418161	-0.356418161	-0.356418161	-0.356418161	-0.356418161	-0.356418161	-0.356418161	-0.356418161	-0.356418161	-0.356418161	-0.356418161	-0.356418161	-0.356418161	-0.356418161	-0.356418161	-0.356418161	-0.356418161	3.092567293	-0.356418161	-0.356418161	-0.356418161	-0.356418161	-0.356418161	-0.356418161	-0.356418161	-0.356418161	-0.356418161	-0.356418161	-0.356418161	-0.356418161	-0.356418161	-0.356418161	-0.356418161	-0.356418161	-0.356418161	-0.356418161	1.219354132	-0.356418161	-0.356418161	-0.356418161	-0.356418161	-0.356418161	-0.356418161	-0.356418161	-0.356418161	-0.356418161	-0.356418161	-0.356418161	-0.356418161	-0.356418161	-0.356418161	-0.356418161	-0.356418161	-0.356418161	-0.356418161	-0.356418161	-0.356418161	-0.356418161	-0.356418161	-0.356418161	-0.356418161	-0.356418161	-0.356418161	-0.356418161	-0.356418161	-0.356418161	-0.356418161	-0.356418161	-0.356418161	-0.356418161	-0.356418161	-0.356418161	-0.356418161	-0.356418161	-0.356418161	-0.356418161	-0.356418161	-0.356418161	-0.356418161	-0.356418161	-0.356418161	-0.356418161	-0.356418161	-0.356418161	-0.356418161	-0.356418161	-0.356418161	-0.356418161	-0.356418161	-0.356418161	-0.356418161	-0.356418161	-0.356418161	-0.356418161	-0.356418161	-0.356418161	-0.356418161	-0.356418161	-0.356418161	-0.356418161	-0.356418161	-0.356418161	-0.356418161	-0.356418161	-0.356418161	-0.356418161	-0.356418161	-0.356418161	-0.356418161	-0.356418161	-0.356418161	-0.356418161	-0.356418161	-0.356418161	-0.356418161	-0.356418161	-0.356418161	-0.356418161	-0.356418161	-0.356418161	-0.356418161	-0.356418161	-0.356418161	-0.356418161	-0.356418161	-0.356418161	-0.356418161	-0.356418161	-0.356418161	-0.356418161	-0.356418161	-0.356418161	-0.356418161	-0.356418161	-0.356418161	-0.356418161	-0.356418161	-0.356418161	-0.356418161	-0.356418161	-0.356418161	-0.356418161	-0.356418161	-0.356418161	-0.356418161	-0.356418161	-0.356418161	-0.356418161	-0.356418161	-0.356418161	-0.356418161	-0.356418161	-0.356418161	-0.356418161	-0.356418161	-0.356418161	-0.356418161	-0.356418161	-0.356418161	-0.356418161	-0.356418161	-0.356418161	-0.356418161	-0.356418161	-0.356418161	-0.356418161	-0.356418161	4.908198695	-0.356418161	-0.356418161	-0.356418161	-0.356418161	-0.356418161	-0.356418161	-0.356418161	-0.356418161	-0.356418161	-0.356418161	-0.356418161	-0.356418161	-0.356418161	-0.356418161	-0.356418161	-0.356418161	-0.356418161	-0.356418161	-0.356418161	-0.356418161	-0.356418161	-0.356418161	-0.356418161	-0.356418161	-0.356418161	-0.356418161	-0.356418161	-0.356418161	-0.356418161	-0.356418161	1.86791113	-0.356418161	-0.356418161	-0.356418161	-0.356418161	-0.356418161	-0.356418161	-0.356418161	-0.356418161	-0.356418161	-0.356418161	-0.356418161	-0.356418161	-0.356418161	-0.356418161	-0.356418161	-0.356418161	-0.356418161	-0.356418161	-0.356418161	-0.356418161	-0.356418161	-0.356418161	-0.356418161	-0.356418161	-0.356418161	-0.356418161	-0.356418161	-0.356418161	-0.356418161	-0.356418161	-0.356418161	-0.356418161	-0.356418161	-0.356418161	-0.356418161	-0.356418161	-0.356418161	-0.356418161	-0.356418161	-0.356418161	-0.356418161	-0.356418161	-0.356418161	-0.356418161	-0.356418161	-0.356418161	-0.356418161	-0.356418161	-0.356418161	-0.356418161	3.282221464	-0.356418161	-0.356418161	-0.356418161	-0.356418161	-0.356418161	-0.356418161	-0.356418161	-0.356418161	-0.356418161	-0.356418161	-0.356418161	-0.356418161	-0.356418161	-0.356418161	-0.356418161	-0.356418161	-0.356418161	-0.356418161	-0.356418161	-0.356418161	-0.356418161	-0.356418161	-0.356418161	-0.356418161	-0.356418161	-0.356418161	-0.356418161	-0.356418161	-0.356418161	-0.356418161	-0.356418161	-0.356418161	-0.356418161	-0.356418161	-0.356418161	-0.356418161	-0.356418161	-0.356418161	-0.356418161	-0.356418161	-0.356418161	-0.356418161	-0.356418161	-0.356418161	-0.356418161	-0.356418161	-0.356418161	-0.356418161	-0.356418161	-0.356418161	-0.356418161	-0.356418161	-0.356418161	-0.356418161	-0.356418161	-0.356418161	-0.356418161	-0.356418161	-0.356418161	-0.356418161	-0.356418161	-0.356418161	-0.356418161	2.533254271	-0.356418161	-0.356418161	-0.356418161	-0.356418161	-0.356418161	-0.356418161	-0.356418161	-0.356418161	-0.356418161	-0.356418161	-0.356418161	-0.356418161	-0.356418161	-0.356418161	-0.356418161	-0.356418161	-0.356418161	-0.356418161	-0.356418161	-0.356418161	-0.356418161	-0.356418161	-0.356418161	-0.356418161	-0.356418161	-0.356418161	-0.356418161	-0.356418161	-0.356418161	-0.356418161	-0.356418161	-0.356418161	-0.356418161	-0.356418161	3.699409271	-0.356418161	-0.356418161	-0.356418161	-0.356418161	-0.356418161	-0.356418161	-0.356418161	-0.356418161	-0.356418161	-0.356418161	-0.356418161	-0.356418161	-0.356418161	-0.356418161	-0.356418161	-0.356418161	-0.356418161	-0.356418161	-0.356418161	-0.356418161	-0.356418161	-0.356418161	-0.356418161	-0.356418161	-0.356418161	-0.356418161	-0.356418161	-0.356418161	-0.356418161	-0.356418161	-0.356418161	-0.356418161	-0.356418161	-0.356418161	-0.356418161	-0.356418161	-0.356418161	-0.356418161	-0.356418161	-0.356418161	-0.356418161	-0.356418161	-0.356418161	-0.356418161	-0.356418161	-0.356418161	-0.356418161	-0.356418161	-0.356418161	-0.356418161	-0.356418161	-0.356418161	-0.356418161	-0.356418161	-0.356418161	-0.356418161	-0.356418161	-0.356418161	-0.356418161	-0.356418161	-0.356418161	-0.356418161	-0.356418161	-0.356418161	-0.356418161	-0.356418161	-0.356418161	-0.356418161	-0.356418161	-0.356418161	-0.356418161	-0.356418161	-0.356418161	-0.356418161	-0.356418161	-0.356418161	-0.356418161	-0.356418161	-0.356418161	-0.356418161	-0.356418161	-0.356418161	-0.356418161	-0.356418161	-0.356418161	-0.356418161	-0.356418161	-0.356418161	-0.356418161	-0.356418161	-0.356418161	-0.356418161	-0.356418161	-0.356418161	-0.356418161	-0.356418161	-0.356418161	-0.356418161	-0.356418161	-0.356418161	-0.356418161	-0.356418161	-0.356418161	-0.356418161	-0.356418161	-0.356418161	-0.356418161	-0.356418161	-0.356418161	-0.356418161	-0.356418161	-0.356418161	-0.356418161	-0.356418161	-0.356418161	-0.356418161	-0.356418161	-0.356418161	-0.356418161	-0.356418161	-0.356418161	-0.356418161	-0.356418161	-0.356418161	-0.356418161	-0.356418161	-0.356418161	-0.356418161	-0.356418161	-0.356418161	-0.356418161	-0.356418161	-0.356418161	-0.356418161	-0.356418161	-0.356418161	-0.356418161	-0.356418161	-0.356418161	-0.356418161	-0.356418161	-0.356418161	-0.356418161	-0.356418161	-0.356418161	-0.356418161	-0.356418161	-0.356418161	-0.356418161	-0.356418161	-0.356418161	-0.356418161	-0.356418161	-0.356418161	-0.356418161	-0.356418161	-0.356418161	-0.356418161	-0.356418161	-0.356418161	-0.356418161	-0.356418161	-0.356418161	2.411791052	-0.356418161	-0.356418161	-0.356418161	-0.356418161	-0.356418161	-0.356418161	-0.356418161	-0.356418161	-0.356418161	-0.356418161	-0.356418161	-0.356418161	-0.356418161	-0.356418161	-0.356418161	-0.356418161	-0.356418161	-0.356418161	-0.356418161	-0.356418161	-0.356418161	-0.356418161	-0.356418161	-0.356418161	-0.356418161	-0.356418161	-0.356418161	-0.356418161	-0.356418161	-0.356418161	-0.356418161	-0.356418161	-0.356418161	-0.356418161	-0.356418161	-0.356418161	-0.356418161	-0.356418161	-0.356418161	-0.356418161	-0.356418161	-0.356418161	-0.356418161	-0.356418161	-0.356418161	-0.356418161	-0.356418161	-0.356418161	-0.356418161	-0.356418161	-0.356418161	-0.356418161	-0.356418161	-0.356418161	-0.356418161	-0.356418161	-0.356418161	-0.356418161	-0.356418161	-0.356418161	-0.356418161	-0.356418161	-0.356418161	-0.356418161	-0.356418161	-0.356418161	-0.356418161	-0.356418161	-0.356418161	-0.356418161	-0.356418161	-0.356418161	-0.356418161	-0.356418161	-0.356418161	-0.356418161	-0.356418161	-0.356418161	-0.356418161	-0.356418161	-0.356418161	-0.356418161	-0.356418161	-0.356418161	-0.356418161	-0.356418161	-0.356418161	-0.356418161	-0.356418161	-0.356418161	-0.356418161	-0.356418161	-0.356418161	-0.356418161	-0.356418161	-0.356418161	-0.356418161	-0.356418161	-0.356418161	-0.356418161	-0.356418161	-0.356418161	-0.356418161	-0.356418161	-0.356418161	-0.356418161	-0.356418161	-0.356418161	-0.356418161	-0.356418161	-0.356418161	-0.356418161	-0.356418161	-0.356418161	-0.356418161	-0.356418161	-0.356418161	-0.356418161	-0.356418161	-0.356418161	-0.356418161	-0.356418161	-0.356418161	-0.356418161	-0.356418161	-0.356418161	-0.356418161	-0.356418161	-0.356418161	-0.356418161	-0.356418161	-0.356418161	-0.356418161	-0.356418161	-0.356418161	-0.356418161	-0.356418161	-0.356418161	-0.356418161	2.6177542	-0.356418161	-0.356418161	-0.356418161	-0.356418161	-0.356418161	-0.356418161	-0.356418161	-0.356418161	-0.356418161	-0.356418161	-0.356418161	-0.356418161	-0.356418161	-0.356418161	-0.356418161	-0.356418161	-0.356418161	-0.356418161	-0.356418161	-0.356418161	-0.356418161	-0.356418161	-0.356418161	-0.356418161	-0.356418161	-0.356418161	-0.356418161	-0.356418161	-0.356418161	-0.356418161	-0.356418161	-0.356418161	-0.356418161	-0.356418161	-0.356418161	-0.356418161	-0.356418161	-0.356418161	-0.356418161	-0.356418161	-0.356418161	-0.356418161	-0.356418161	-0.356418161	-0.356418161	-0.356418161	-0.356418161	-0.356418161	-0.356418161	-0.356418161	-0.356418161	-0.356418161	-0.356418161	-0.356418161	-0.356418161	-0.356418161	-0.356418161	-0.356418161	-0.356418161	-0.356418161	-0.356418161	-0.356418161	-0.356418161	-0.356418161	-0.356418161	-0.356418161	-0.356418161	-0.356418161	-0.356418161	-0.356418161	-0.356418161	-0.356418161	-0.356418161	-0.356418161	-0.356418161	-0.356418161	-0.356418161	-0.356418161	-0.356418161	-0.356418161	-0.356418161	-0.356418161	-0.356418161	-0.356418161	-0.356418161	-0.356418161	-0.356418161	-0.356418161	-0.356418161	-0.356418161	-0.356418161	-0.356418161	-0.356418161	-0.356418161	-0.356418161	-0.356418161	-0.356418161	-0.356418161	-0.356418161	-0.356418161	-0.356418161	1.499579011	-0.356418161	-0.356418161	-0.356418161	-0.356418161	-0.356418161	-0.356418161	-0.356418161	-0.356418161	-0.356418161	-0.356418161	-0.356418161	-0.356418161	-0.356418161	-0.356418161	-0.356418161	-0.356418161	-0.356418161	-0.356418161	-0.356418161	-0.356418161	-0.356418161	-0.356418161	-0.356418161	3.531056047	-0.356418161	-0.356418161	-0.356418161	-0.356418161	-0.356418161	3.25901241	-0.356418161	-0.356418161	-0.356418161	-0.356418161	-0.356418161	-0.356418161	-0.356418161	-0.356418161	-0.356418161	-0.356418161	-0.356418161	-0.356418161	-0.356418161	-0.356418161	-0.356418161	-0.356418161	-0.356418161	-0.356418161	-0.356418161	-0.356418161	-0.356418161	-0.356418161	-0.356418161	-0.356418161	-0.356418161	-0.356418161	-0.356418161	-0.356418161	-0.356418161	1.209197777	-0.356418161	-0.356418161	-0.356418161	-0.356418161	-0.356418161	-0.356418161	-0.356418161	-0.356418161	-0.356418161	-0.356418161	-0.356418161	-0.356418161	-0.356418161	-0.356418161	-0.356418161	-0.356418161	-0.356418161	-0.356418161	-0.356418161	-0.356418161	-0.356418161	-0.356418161	-0.356418161	-0.356418161	2.798829576	-0.356418161	-0.356418161	-0.356418161	-0.356418161	-0.356418161	-0.356418161	-0.356418161	-0.356418161	-0.356418161	-0.356418161	-0.356418161	-0.356418161	-0.356418161	-0.356418161	-0.356418161	-0.356418161	-0.356418161	-0.356418161	-0.356418161	-0.356418161	-0.356418161	-0.356418161	-0.356418161	-0.356418161	-0.356418161	-0.356418161	-0.356418161	-0.356418161	-0.356418161	-0.356418161	-0.356418161	-0.356418161	-0.356418161	-0.356418161	-0.356418161	-0.356418161	-0.356418161	-0.356418161	-0.356418161	-0.356418161	-0.356418161	-0.356418161	-0.356418161	-0.356418161	-0.356418161	-0.356418161	-0.356418161	-0.356418161	-0.356418161	-0.356418161	-0.356418161	2.463206204	-0.356418161	-0.356418161	-0.356418161	-0.356418161	-0.356418161	-0.356418161	-0.356418161	-0.356418161	-0.356418161	-0.356418161	-0.356418161	-0.356418161	-0.356418161	-0.356418161	-0.356418161	-0.356418161	-0.356418161	-0.356418161	-0.356418161	-0.356418161	-0.356418161	-0.356418161	-0.356418161	-0.356418161	-0.356418161	-0.356418161	-0.356418161	-0.356418161	-0.356418161	-0.356418161	-0.356418161	-0.356418161	-0.356418161	-0.356418161	-0.356418161	-0.356418161	-0.356418161	-0.356418161	-0.356418161	-0.356418161	-0.356418161	-0.356418161	-0.356418161	-0.356418161	-0.356418161	-0.356418161	-0.356418161	-0.356418161	-0.356418161	-0.356418161	-0.356418161	-0.356418161	-0.356418161	-0.356418161	-0.356418161	-0.356418161	-0.356418161	-0.356418161	-0.356418161	-0.356418161	-0.356418161	-0.356418161	-0.356418161	-0.356418161	-0.356418161	-0.356418161	-0.356418161	-0.356418161	-0.356418161	-0.356418161	-0.356418161	-0.356418161	-0.356418161	-0.356418161	-0.356418161	-0.356418161	-0.356418161	-0.356418161	-0.356418161	-0.356418161	-0.356418161	-0.356418161	-0.356418161	-0.356418161	-0.356418161	-0.356418161	-0.356418161	-0.356418161	-0.356418161	-0.356418161	-0.356418161	-0.356418161	-0.356418161	-0.356418161	-0.356418161	-0.356418161	-0.356418161	-0.356418161	-0.356418161	-0.356418161	-0.356418161	-0.356418161	-0.356418161	-0.356418161	-0.356418161	-0.356418161	-0.356418161	-0.356418161	-0.356418161	-0.356418161	-0.356418161	-0.356418161	-0.356418161	-0.356418161	2.069331713	-0.356418161	-0.356418161	-0.356418161	-0.356418161	-0.356418161	-0.356418161	-0.356418161	-0.356418161	-0.356418161	-0.356418161	-0.356418161	-0.356418161	-0.356418161	-0.356418161	-0.356418161	-0.356418161	-0.356418161	-0.356418161	-0.356418161	-0.356418161	-0.356418161	-0.356418161	-0.356418161	-0.356418161	-0.356418161	-0.356418161	-0.356418161	-0.356418161	-0.356418161	-0.356418161	-0.356418161	-0.356418161	-0.356418161	-0.356418161	-0.356418161	-0.356418161	-0.356418161	-0.356418161	-0.356418161	-0.356418161	-0.356418161	-0.356418161	-0.356418161	-0.356418161	-0.356418161	-0.356418161	-0.356418161	-0.356418161	-0.356418161	-0.356418161	-0.356418161	-0.356418161	-0.356418161	-0.356418161	-0.356418161	-0.356418161	-0.356418161	-0.356418161	-0.356418161	-0.356418161	-0.356418161	-0.356418161	-0.356418161	-0.356418161	-0.356418161	-0.356418161	-0.356418161	-0.356418161	-0.356418161	-0.356418161	-0.356418161	-0.356418161	3.594724704	-0.356418161	-0.356418161	-0.356418161	-0.356418161	-0.356418161	-0.356418161	-0.356418161	-0.356418161	-0.356418161	-0.356418161	-0.356418161	-0.356418161	-0.356418161	-0.356418161	-0.356418161	-0.356418161	-0.356418161	-0.356418161	-0.356418161	-0.356418161	-0.356418161	-0.356418161	-0.356418161	-0.356418161	-0.356418161	-0.356418161	-0.356418161	-0.356418161	-0.356418161	-0.356418161	-0.356418161	-0.356418161	-0.356418161	-0.356418161	-0.356418161	-0.356418161	-0.356418161	-0.356418161	-0.356418161	-0.356418161	-0.356418161	-0.356418161	-0.356418161	-0.356418161	-0.356418161	-0.356418161	-0.356418161	-0.356418161	-0.356418161	-0.356418161	-0.356418161	-0.356418161	-0.356418161	-0.356418161	-0.356418161	-0.356418161	-0.356418161	-0.356418161	-0.356418161	-0.356418161	-0.356418161	-0.356418161	-0.356418161	-0.356418161	-0.356418161	-0.356418161	-0.356418161	-0.356418161	-0.356418161	2.924568468	-0.356418161	-0.356418161	-0.356418161	-0.356418161	-0.356418161	-0.356418161	-0.356418161	-0.356418161	-0.356418161	-0.356418161	-0.356418161	-0.356418161	-0.356418161	-0.356418161	-0.356418161	-0.356418161	-0.356418161	-0.356418161	-0.356418161	-0.356418161	-0.356418161	-0.356418161	-0.356418161	-0.356418161	-0.356418161	-0.356418161	-0.356418161	-0.356418161	-0.356418161	-0.356418161	-0.356418161	-0.356418161	-0.356418161	-0.356418161	-0.356418161	-0.356418161	-0.356418161	-0.356418161	-0.356418161	-0.356418161	1.907097832	-0.356418161	-0.356418161	-0.356418161	-0.356418161	-0.356418161	-0.356418161	-0.356418161	-0.356418161	-0.356418161	-0.356418161	-0.356418161	-0.356418161	-0.356418161	-0.356418161	-0.356418161	-0.356418161	-0.356418161	-0.356418161	-0.356418161	-0.356418161	-0.356418161	-0.356418161	-0.356418161	-0.356418161	-0.356418161	-0.356418161	-0.356418161	-0.356418161	-0.356418161	-0.356418161	-0.356418161	-0.356418161	-0.356418161	-0.356418161	-0.356418161	-0.356418161	-0.356418161	-0.356418161	-0.356418161	-0.356418161	-0.356418161	-0.356418161	-0.356418161	-0.356418161	-0.356418161	-0.356418161	-0.356418161	-0.356418161	-0.356418161	-0.356418161	-0.356418161	-0.356418161	-0.356418161	-0.356418161	-0.356418161	-0.356418161	-0.356418161	-0.356418161	-0.356418161	-0.356418161	-0.356418161	-0.356418161	-0.356418161	-0.356418161	-0.356418161	-0.356418161	-0.356418161	-0.356418161	-0.356418161	-0.356418161	-0.356418161	-0.356418161	-0.356418161	-0.356418161	-0.356418161	-0.356418161	-0.356418161	-0.356418161	-0.356418161	-0.356418161	-0.356418161	-0.356418161	-0.356418161	-0.356418161	-0.356418161	-0.356418161	-0.356418161	-0.356418161	-0.356418161	-0.356418161	-0.356418161	-0.356418161	-0.356418161	-0.356418161	-0.356418161	-0.356418161	-0.356418161	-0.356418161	-0.356418161	-0.356418161	-0.356418161	-0.356418161	-0.356418161	-0.356418161	-0.356418161	-0.356418161	-0.356418161	-0.356418161	-0.356418161	-0.356418161	-0.356418161	-0.356418161	-0.356418161	-0.356418161	-0.356418161	-0.356418161	-0.356418161	-0.356418161	-0.356418161	-0.356418161	-0.356418161	-0.356418161	-0.356418161	-0.356418161	-0.356418161	-0.356418161	-0.356418161	-0.356418161	-0.356418161	-0.356418161	-0.356418161	-0.356418161	-0.356418161	-0.356418161	-0.356418161	-0.356418161	-0.356418161	-0.356418161	-0.356418161	-0.356418161	-0.356418161	-0.356418161	-0.356418161	-0.356418161	-0.356418161	-0.356418161	-0.356418161	-0.356418161	-0.356418161	-0.356418161	-0.356418161	-0.356418161	-0.356418161	-0.356418161	-0.356418161	-0.356418161	-0.356418161	-0.356418161	-0.356418161	-0.356418161	-0.356418161	-0.356418161	-0.356418161	-0.356418161	-0.356418161	-0.356418161	-0.356418161	-0.356418161	-0.356418161	-0.356418161	-0.356418161	-0.356418161	-0.356418161	-0.356418161	-0.356418161	-0.356418161	-0.356418161	-0.356418161	-0.356418161	-0.356418161	-0.356418161	-0.356418161	-0.356418161	-0.356418161	-0.356418161	-0.356418161	-0.356418161	-0.356418161	-0.356418161	-0.356418161	-0.356418161	-0.356418161	-0.356418161	-0.356418161	-0.356418161	-0.356418161	-0.356418161	4.273326111	-0.356418161	-0.356418161	-0.356418161	-0.356418161	-0.356418161	-0.356418161	-0.356418161	-0.356418161	-0.356418161	-0.356418161	-0.356418161	-0.356418161	-0.356418161	-0.356418161	-0.356418161	-0.356418161	-0.356418161	-0.356418161	-0.356418161	-0.356418161	-0.356418161	-0.356418161	-0.356418161	-0.356418161	-0.356418161	-0.356418161	-0.356418161	-0.356418161	-0.356418161	-0.356418161	-0.356418161	-0.356418161	-0.356418161	-0.356418161	-0.356418161	-0.356418161	-0.356418161	-0.356418161	-0.356418161	-0.356418161	-0.356418161	-0.356418161	-0.356418161	-0.356418161	-0.356418161	-0.356418161	-0.356418161	-0.356418161	-0.356418161	-0.356418161	-0.356418161	-0.356418161	-0.356418161	-0.356418161	-0.356418161	-0.356418161	-0.356418161	-0.356418161	-0.356418161	-0.356418161	-0.356418161	-0.356418161	-0.356418161	-0.356418161	-0.356418161	-0.356418161	-0.356418161	-0.356418161	-0.356418161	-0.356418161	-0.356418161	-0.356418161	-0.356418161	-0.356418161	-0.356418161	-0.356418161	-0.356418161	-0.356418161	-0.356418161	-0.356418161	-0.356418161	1.359720812	-0.356418161	-0.356418161	-0.356418161	-0.356418161	-0.356418161	-0.356418161	-0.356418161	-0.356418161	-0.356418161	-0.356418161	-0.356418161	-0.356418161	-0.356418161	-0.356418161	-0.356418161	-0.356418161	-0.356418161	-0.356418161
TMEM97	1.640594986	-0.32909587	-0.32909587	-0.32909587	-0.32909587	-0.32909587	-0.32909587	-0.32909587	-0.32909587	-0.32909587	-0.32909587	-0.32909587	1.765567174	1.337504858	-0.32909587	2.648048733	1.117742414	-0.32909587	-0.32909587	4.068355891	-0.32909587	-0.32909587	-0.32909587	-0.32909587	1.441911502	-0.32909587	-0.32909587	-0.32909587	-0.32909587	-0.32909587	-0.32909587	3.701115486	-0.32909587	1.834951002	2.417935612	-0.32909587	-0.32909587	-0.32909587	-0.32909587	-0.32909587	-0.32909587	1.676256409	2.254877274	2.65226005	3.490287744	-0.32909587	-0.32909587	-0.32909587	-0.32909587	-0.32909587	-0.32909587	-0.32909587	-0.32909587	-0.32909587	-0.32909587	-0.32909587	-0.32909587	-0.32909587	-0.32909587	4.363126942	-0.32909587	-0.32909587	-0.32909587	-0.32909587	-0.32909587	4.245580499	-0.32909587	-0.32909587	-0.32909587	-0.32909587	-0.32909587	-0.32909587	4.185303627	-0.32909587	-0.32909587	-0.32909587	-0.32909587	-0.32909587	-0.32909587	-0.32909587	-0.32909587	-0.32909587	-0.32909587	-0.32909587	1.812361594	-0.32909587	1.867606568	-0.32909587	-0.32909587	-0.32909587	-0.32909587	4.222462102	2.944778281	-0.32909587	-0.32909587	-0.32909587	-0.32909587	3.521034805	-0.32909587	-0.32909587	-0.32909587	-0.32909587	-0.32909587	-0.32909587	-0.32909587	-0.32909587	-0.32909587	-0.32909587	-0.32909587	2.465250117	2.243680844	-0.32909587	-0.32909587	-0.32909587	1.335597369	-0.32909587	-0.32909587	-0.32909587	-0.32909587	2.377071095	-0.32909587	3.070942652	-0.32909587	3.065645515	3.216057037	-0.32909587	1.338596913	-0.32909587	-0.32909587	-0.32909587	5.714509162	-0.32909587	2.802190352	-0.32909587	-0.32909587	-0.32909587	4.518053326	2.69682337	0.708703311	4.872343136	2.76029764	-0.32909587	-0.32909587	-0.32909587	-0.32909587	1.79804168	1.6221243	2.28263128	-0.32909587	-0.32909587	-0.32909587	-0.32909587	2.410693676	4.158299797	-0.32909587	2.017531775	2.249265469	-0.32909587	-0.32909587	1.794608226	1.954012059	-0.32909587	-0.32909587	-0.32909587	-0.32909587	-0.32909587	-0.32909587	3.268363386	-0.32909587	-0.32909587	-0.32909587	-0.32909587	-0.32909587	-0.32909587	-0.32909587	-0.32909587	-0.32909587	-0.32909587	1.878731076	-0.32909587	-0.32909587	-0.32909587	2.672371248	3.358548327	-0.32909587	-0.32909587	3.222923874	-0.32909587	-0.32909587	-0.32909587	-0.32909587	-0.32909587	-0.32909587	-0.32909587	-0.32909587	-0.32909587	-0.32909587	1.412962545	2.331157306	2.211747345	2.682296171	-0.32909587	-0.32909587	-0.32909587	6.137061408	-0.32909587	-0.32909587	-0.32909587	2.434594377	-0.32909587	2.005529762	-0.32909587	-0.32909587	-0.32909587	-0.32909587	-0.32909587	-0.32909587	3.615869045	2.365039425	2.253471763	-0.32909587	-0.32909587	-0.32909587	-0.32909587	-0.32909587	-0.32909587	-0.32909587	1.949475758	-0.32909587	2.298767034	-0.32909587	-0.32909587	-0.32909587	-0.32909587	6.030851806	-0.32909587	-0.32909587	1.406103256	-0.32909587	-0.32909587	-0.32909587	-0.32909587	-0.32909587	-0.32909587	1.792097963	2.808205751	-0.32909587	1.516743372	-0.32909587	-0.32909587	2.070353566	-0.32909587	-0.32909587	-0.32909587	2.064849836	-0.32909587	-0.32909587	-0.32909587	-0.32909587	-0.32909587	-0.32909587	2.159954746	-0.32909587	-0.32909587	-0.32909587	-0.32909587	1.607199622	-0.32909587	-0.32909587	1.965304524	-0.32909587	-0.32909587	4.192123115	-0.32909587	-0.32909587	3.029112489	-0.32909587	-0.32909587	-0.32909587	-0.32909587	3.607594887	-0.32909587	-0.32909587	2.899471741	-0.32909587	2.017673782	-0.32909587	1.732641841	3.350082802	-0.32909587	-0.32909587	-0.32909587	1.25830577	-0.32909587	-0.32909587	2.13769756	-0.32909587	1.845237586	-0.32909587	-0.32909587	-0.32909587	-0.32909587	-0.32909587	-0.32909587	-0.32909587	-0.32909587	3.244219434	1.652330386	-0.32909587	-0.32909587	3.577887711	-0.32909587	2.085671598	-0.32909587	-0.32909587	3.5018011	-0.32909587	-0.32909587	-0.32909587	-0.32909587	4.684509521	-0.32909587	-0.32909587	-0.32909587	-0.32909587	-0.32909587	-0.32909587	-0.32909587	1.593438784	-0.32909587	-0.32909587	-0.32909587	-0.32909587	-0.32909587	-0.32909587	-0.32909587	-0.32909587	-0.32909587	-0.32909587	-0.32909587	-0.32909587	-0.32909587	-0.32909587	-0.32909587	1.76667683	-0.32909587	-0.32909587	4.677249485	-0.32909587	2.00188541	-0.32909587	-0.32909587	-0.32909587	-0.32909587	-0.32909587	2.60027529	4.643166854	-0.32909587	3.030401028	-0.32909587	-0.32909587	-0.32909587	-0.32909587	-0.32909587	2.707445137	-0.32909587	-0.32909587	-0.32909587	-0.32909587	-0.32909587	-0.32909587	-0.32909587	-0.32909587	-0.32909587	-0.32909587	2.774115612	-0.32909587	-0.32909587	2.18928314	-0.32909587	1.674440491	-0.32909587	-0.32909587	1.586636261	-0.32909587	-0.32909587	1.293341587	-0.32909587	-0.32909587	-0.32909587	5.355762775	-0.32909587	-0.32909587	3.919256571	-0.32909587	-0.32909587	0.672966644	-0.32909587	-0.32909587	3.147253635	-0.32909587	2.25804594	2.229836779	-0.32909587	-0.32909587	-0.32909587	-0.32909587	-0.32909587	-0.32909587	1.38745776	-0.32909587	-0.32909587	2.879101263	3.876948382	-0.32909587	-0.32909587	-0.32909587	-0.32909587	2.224345597	-0.32909587	-0.32909587	-0.32909587	-0.32909587	-0.32909587	-0.32909587	-0.32909587	-0.32909587	3.340466457	-0.32909587	1.217663128	-0.32909587	1.609544873	-0.32909587	-0.32909587	-0.32909587	-0.32909587	-0.32909587	-0.32909587	1.851750998	-0.32909587	-0.32909587	1.418822993	1.568864093	2.883440778	3.696741305	4.336129545	-0.32909587	-0.32909587	-0.32909587	-0.32909587	1.762466869	-0.32909587	-0.32909587	-0.32909587	-0.32909587	-0.32909587	-0.32909587	1.078751025	-0.32909587	-0.32909587	-0.32909587	-0.32909587	1.696467097	2.261223314	-0.32909587	-0.32909587	-0.32909587	1.475598775	-0.32909587	-0.32909587	-0.32909587	-0.32909587	-0.32909587	2.037453556	-0.32909587	-0.32909587	-0.32909587	1.424421493	-0.32909587	-0.32909587	-0.32909587	-0.32909587	-0.32909587	-0.32909587	1.812361594	-0.32909587	-0.32909587	-0.32909587	-0.32909587	-0.32909587	-0.32909587	-0.32909587	-0.32909587	3.373445497	2.705415266	-0.32909587	-0.32909587	-0.32909587	1.605421277	-0.32909587	-0.32909587	-0.32909587	1.810037838	-0.32909587	-0.32909587	4.548080836	-0.32909587	4.293513464	1.657858294	-0.32909587	-0.32909587	-0.32909587	3.582096873	2.276406127	2.544057747	-0.32909587	-0.32909587	-0.32909587	1.107560785	1.693171149	1.642540549	5.543983059	2.327784333	-0.32909587	-0.32909587	-0.32909587	2.891869957	1.802177701	-0.32909587	1.436040696	-0.32909587	-0.32909587	-0.32909587	0.890893902	2.491966346	-0.32909587	-0.32909587	2.065295048	-0.32909587	-0.32909587	-0.32909587	-0.32909587	-0.32909587	-0.32909587	1.738878536	-0.32909587	2.135796742	2.15441581	4.030722217	-0.32909587	2.296396183	-0.32909587	-0.32909587	-0.32909587	2.524102385	-0.32909587	1.956689706	-0.32909587	1.225640609	-0.32909587	-0.32909587	-0.32909587	-0.32909587	-0.32909587	4.065820125	-0.32909587	3.650717027	1.546348085	-0.32909587	2.668915405	-0.32909587	3.510046454	2.206342258	-0.32909587	2.620769036	-0.32909587	2.132004824	2.225030556	-0.32909587	-0.32909587	-0.32909587	-0.32909587	1.585537981	-0.32909587	-0.32909587	2.703894932	2.626719383	1.975900403	-0.32909587	-0.32909587	-0.32909587	1.430822597	2.182002882	-0.32909587	-0.32909587	-0.32909587	-0.32909587	-0.32909587	-0.32909587	-0.32909587	-0.32909587	1.52593047	-0.32909587	1.951074555	-0.32909587	-0.32909587	3.344866238	-0.32909587	-0.32909587	2.267782096	-0.32909587	1.675045405	-0.32909587	-0.32909587	-0.32909587	1.322104579	2.352363414	-0.32909587	-0.32909587	3.62386669	1.581886719	-0.32909587	-0.32909587	-0.32909587	1.359074672	2.027088159	2.265828307	-0.32909587	1.783927185	-0.32909587	-0.32909587	-0.32909587	4.623732418	-0.32909587	-0.32909587	4.450740903	-0.32909587	1.695023702	-0.32909587	-0.32909587	-0.32909587	-0.32909587	-0.32909587	2.959401356	-0.32909587	3.277903596	2.017673782	-0.32909587	-0.32909587	-0.32909587	3.37562478	1.860745884	1.725806769	2.442255107	-0.32909587	-0.32909587	-0.32909587	-0.32909587	-0.32909587	-0.32909587	-0.32909587	3.204360241	-0.32909587	-0.32909587	-0.32909587	1.116322167	1.601781889	-0.32909587	2.417935612	-0.32909587	-0.32909587	2.400706862	-0.32909587	-0.32909587	-0.32909587	-0.32909587	2.11323731	-0.32909587	4.423123539	2.587950404	-0.32909587	-0.32909587	2.346265738	-0.32909587	-0.32909587	-0.32909587	-0.32909587	-0.32909587	4.168375272	-0.32909587	1.804021521	-0.32909587	-0.32909587	2.4984135	2.669737388	-0.32909587	4.670019203	-0.32909587	-0.32909587	3.639824186	3.791239615	2.106434947	-0.32909587	-0.32909587	1.926304827	2.76692291	3.355721142	-0.32909587	-0.32909587	2.41995497	4.850247066	-0.32909587	-0.32909587	-0.32909587	-0.32909587	-0.32909587	-0.32909587	-0.32909587	-0.32909587	-0.32909587	-0.32909587	-0.32909587	-0.32909587	-0.32909587	-0.32909587	-0.32909587	-0.32909587	-0.32909587	3.978238605	-0.32909587	3.37562478	-0.32909587	-0.32909587	-0.32909587	-0.32909587	3.437397275	-0.32909587	1.340237818	2.469031407	2.485552631	2.309403527	1.488604538	-0.32909587	-0.32909587	2.691293938	-0.32909587	-0.32909587	-0.32909587	4.978492326	-0.32909587	-0.32909587	-0.32909587	-0.32909587	-0.32909587	1.944164081	-0.32909587	-0.32909587	2.271521222	2.071547233	-0.32909587	-0.32909587	-0.32909587	-0.32909587	-0.32909587	2.474091291	-0.32909587	-0.32909587	-0.32909587	4.842279213	-0.32909587	-0.32909587	-0.32909587	-0.32909587	-0.32909587	-0.32909587	-0.32909587	-0.32909587	-0.32909587	-0.32909587	4.159639693	1.56260165	2.43541287	-0.32909587	-0.32909587	-0.32909587	1.511681026	-0.32909587	-0.32909587	2.997908209	-0.32909587	-0.32909587	2.064404807	-0.32909587	4.336129545	-0.32909587	3.478422853	-0.32909587	-0.32909587	-0.32909587	1.768677409	-0.32909587	-0.32909587	-0.32909587	-0.32909587	1.522686922	-0.32909587	-0.32909587	-0.32909587	-0.32909587	6.621072044	-0.32909587	-0.32909587	-0.32909587	-0.32909587	-0.32909587	1.742336894	1.791870075	-0.32909587	-0.32909587	2.54607089	-0.32909587	-0.32909587	2.050259471	-0.32909587	-0.32909587	4.283865873	-0.32909587	1.763572984	2.615555534	-0.32909587	-0.32909587	1.551087282	3.135057844	-0.32909587	1.34932377	-0.32909587	-0.32909587	-0.32909587	-0.32909587	-0.32909587	-0.32909587	2.370846084	-0.32909587	2.541378573	-0.32909587	2.107977258	-0.32909587	-0.32909587	3.385059448	-0.32909587	1.636909704	-0.32909587	-0.32909587	-0.32909587	-0.32909587	2.285154749	-0.32909587	2.401104752	-0.32909587	-0.32909587	-0.32909587	2.911841656	-0.32909587	-0.32909587	-0.32909587	-0.32909587	2.676332106	-0.32909587	2.937524483	-0.32909587	-0.32909587	-0.32909587	-0.32909587	2.142463855	5.117678189	4.401344239	-0.32909587	-0.32909587	-0.32909587	1.532712408	-0.32909587	2.397528461	-0.32909587	-0.32909587	-0.32909587	-0.32909587	1.922147036	-0.32909587	-0.32909587	-0.32909587	-0.32909587	-0.32909587	-0.32909587	1.938615847	-0.32909587	-0.32909587	-0.32909587	-0.32909587	-0.32909587	-0.32909587	-0.32909587	-0.32909587	-0.32909587	-0.32909587	2.324794202	-0.32909587	-0.32909587	-0.32909587	2.407488902	-0.32909587	-0.32909587	1.967740257	2.243332702	-0.32909587	-0.32909587	2.795115999	-0.32909587	-0.32909587	-0.32909587	2.105202652	1.649186337	-0.32909587	-0.32909587	-0.32909587	-0.32909587	2.192940916	-0.32909587	-0.32909587	-0.32909587	-0.32909587	2.276525528	-0.32909587	-0.32909587	-0.32909587	-0.32909587	-0.32909587	-0.32909587	1.799877767	-0.32909587	-0.32909587	-0.32909587	-0.32909587	-0.32909587	-0.32909587	-0.32909587	-0.32909587	-0.32909587	3.40244266	2.351981391	1.904151402	-0.32909587	4.372221656	1.294502932	-0.32909587	1.931002417	3.783235094	-0.32909587	1.577162199	-0.32909587	-0.32909587	-0.32909587	-0.32909587	-0.32909587	-0.32909587	2.245074464	-0.32909587	2.675340756	-0.32909587	-0.32909587	5.450274849	3.956363294	-0.32909587	-0.32909587	3.371133483	-0.32909587	-0.32909587	-0.32909587	-0.32909587	-0.32909587	-0.32909587	-0.32909587	-0.32909587	-0.32909587	-0.32909587	-0.32909587	2.573454226	-0.32909587	2.524542392	-0.32909587	1.690501655	-0.32909587	-0.32909587	-0.32909587	-0.32909587	-0.32909587	-0.32909587	-0.32909587	2.092346251	1.780993305	-0.32909587	-0.32909587	-0.32909587	1.712281758	-0.32909587	-0.32909587	-0.32909587	2.282451242	-0.32909587	-0.32909587	3.705839765	-0.32909587	-0.32909587	-0.32909587	-0.32909587	-0.32909587	5.184849457	-0.32909587	-0.32909587	-0.32909587	-0.32909587	-0.32909587	4.166355318	-0.32909587	-0.32909587	1.405212762	-0.32909587	2.188619358	3.619063173	-0.32909587	-0.32909587	-0.32909587	-0.32909587	-0.32909587	-0.32909587	-0.32909587	-0.32909587	-0.32909587	1.679088196	-0.32909587	-0.32909587	-0.32909587	-0.32909587	-0.32909587	-0.32909587	2.844876248	4.086215859	2.014553986	-0.32909587	-0.32909587	3.53960148	-0.32909587	1.72113586	-0.32909587	-0.32909587	-0.32909587	-0.32909587	2.005248984	2.137063593	-0.32909587	-0.32909587	2.024798272	-0.32909587	-0.32909587	-0.32909587	-0.32909587	2.459599934	-0.32909587	-0.32909587	1.650560544	1.839722306	-0.32909587	-0.32909587	-0.32909587	-0.32909587	-0.32909587	-0.32909587	-0.32909587	1.698946637	-0.32909587	-0.32909587	-0.32909587	2.667929713	-0.32909587	-0.32909587	-0.32909587	-0.32909587	-0.32909587	-0.32909587	-0.32909587	-0.32909587	1.948677278	-0.32909587	-0.32909587	-0.32909587	2.251366699	-0.32909587	-0.32909587	1.680913164	2.51752084	-0.32909587	-0.32909587	-0.32909587	2.114168164	-0.32909587	1.116322167	1.06450824	-0.32909587	2.666944772	4.721264011	-0.32909587	2.914506971	2.706429807	-0.32909587	1.734787847	1.820303403	-0.32909587	2.929709113	4.529669203	2.294393825	-0.32909587	-0.32909587	-0.32909587	-0.32909587	-0.32909587	-0.32909587	-0.32909587	-0.32909587	-0.32909587	2.039335787	-0.32909587	-0.32909587	-0.32909587	2.065295048	2.663503373	-0.32909587	-0.32909587	1.541286043	-0.32909587	-0.32909587	-0.32909587	3.419187113	-0.32909587	-0.32909587	-0.32909587	-0.32909587	-0.32909587	1.87451412	-0.32909587	1.506648048	-0.32909587	-0.32909587	3.166275499	1.806099946	-0.32909587	-0.32909587	3.377261327	-0.32909587	-0.32909587	-0.32909587	-0.32909587	-0.32909587	-0.32909587	-0.32909587	2.588644853	-0.32909587	-0.32909587	-0.32909587	-0.32909587	1.264986933	-0.32909587	4.173097997	1.95454704	1.53210935	-0.32909587	-0.32909587	-0.32909587	-0.32909587	-0.32909587	-0.32909587	-0.32909587	1.522601728	-0.32909587	-0.32909587	-0.32909587	-0.32909587	1.635748993	-0.32909587	-0.32909587	-0.32909587	-0.32909587	-0.32909587	-0.32909587	-0.32909587	-0.32909587	2.58448385	-0.32909587	-0.32909587	2.959197194	-0.32909587	-0.32909587	3.866822467	-0.32909587	-0.32909587	3.922735863	-0.32909587	-0.32909587	-0.32909587	-0.32909587	-0.32909587	-0.32909587	4.048177865	-0.32909587	-0.32909587	3.514746095	3.480174794	2.935415972	2.391591472	2.078586563	-0.32909587	-0.32909587	-0.32909587	1.898306726	-0.32909587	1.658650692	-0.32909587	-0.32909587	-0.32909587	1.867114971	4.99788992	-0.32909587	-0.32909587	-0.32909587	5.971639603	-0.32909587	-0.32909587	-0.32909587	2.000766581	1.664017138	-0.32909587	-0.32909587	-0.32909587	-0.32909587	1.497992996	2.15013256	-0.32909587	-0.32909587	-0.32909587	-0.32909587	-0.32909587	2.248216288	-0.32909587	-0.32909587	1.602340844	-0.32909587	-0.32909587	-0.32909587	1.089876434	-0.32909587	-0.32909587	-0.32909587	-0.32909587	-0.32909587	-0.32909587	-0.32909587	-0.32909587	-0.32909587	1.477213711	-0.32909587	-0.32909587	2.634376388	-0.32909587	3.953205708	-0.32909587	-0.32909587	-0.32909587	-0.32909587	1.474470137	-0.32909587	-0.32909587	-0.32909587	-0.32909587	-0.32909587	-0.32909587	2.041221314	5.143313131	-0.32909587	-0.32909587	0.954555298	-0.32909587	-0.32909587	-0.32909587	2.211070305	-0.32909587	2.070950236	1.140552269	-0.32909587	-0.32909587	2.627196608	-0.32909587	-0.32909587	-0.32909587	2.030532185	-0.32909587	2.537815231	-0.32909587	-0.32909587	1.928390012	-0.32909587	-0.32909587	-0.32909587	-0.32909587	-0.32909587	-0.32909587	-0.32909587	1.380951904	-0.32909587	1.700396048	-0.32909587	-0.32909587	-0.32909587	-0.32909587	-0.32909587	-0.32909587	-0.32909587	2.364653317	-0.32909587	-0.32909587	-0.32909587	-0.32909587	-0.32909587	1.132831836	-0.32909587	-0.32909587	-0.32909587	-0.32909587	-0.32909587	-0.32909587	3.065645515	1.912852828	-0.32909587	1.557623268	1.965304524	2.627196608	1.976173501	-0.32909587	-0.32909587	1.708721272	-0.32909587	-0.32909587	-0.32909587	-0.32909587	-0.32909587	-0.32909587	-0.32909587	1.79666686	-0.32909587	-0.32909587	-0.32909587	-0.32909587	-0.32909587	-0.32909587	-0.32909587	-0.32909587	-0.32909587	1.41476134	-0.32909587	-0.32909587	2.027948129	1.988536716	-0.32909587	-0.32909587	-0.32909587	-0.32909587	-0.32909587	5.697854008	-0.32909587	-0.32909587	-0.32909587	-0.32909587	-0.32909587	-0.32909587	-0.32909587	-0.32909587	-0.32909587	4.062023751	-0.32909587	2.097837723	1.824769317	-0.32909587	-0.32909587	-0.32909587	-0.32909587	2.348548701	-0.32909587	3.697245399	-0.32909587	-0.32909587	-0.32909587	-0.32909587	-0.32909587	-0.32909587	-0.32909587	-0.32909587	-0.32909587	-0.32909587	-0.32909587	4.68269171	2.037742916	-0.32909587	1.663419334	6.761407502	-0.32909587	1.134702015	-0.32909587	-0.32909587	-0.32909587	2.277242191	1.630928424	-0.32909587	-0.32909587	1.369513162	-0.32909587	2.746622521	1.731570637	-0.32909587	1.986879899	-0.32909587	1.661827066	1.867237848	-0.32909587	-0.32909587	-0.32909587	-0.32909587	-0.32909587	-0.32909587	1.575532581	-0.32909587	-0.32909587	1.800337325	-0.32909587	-0.32909587	-0.32909587	2.267248918	4.293513464	-0.32909587	-0.32909587	-0.32909587	1.806331153	-0.32909587	-0.32909587	-0.32909587	-0.32909587	-0.32909587	-0.32909587	-0.32909587	-0.32909587	-0.32909587	2.293848322	-0.32909587	3.115415836	-0.32909587	-0.32909587	-0.32909587	-0.32909587	2.253120652	2.148530563	1.227293704	-0.32909587	-0.32909587	-0.32909587	-0.32909587	2.790781129	-0.32909587	-0.32909587	-0.32909587	-0.32909587	4.322789334	1.673231836	-0.32909587	-0.32909587	-0.32909587	-0.32909587	-0.32909587	-0.32909587	-0.32909587	-0.32909587	3.445942467	-0.32909587	-0.32909587	2.136429987	-0.32909587	-0.32909587	4.680875769	-0.32909587	-0.32909587	3.668519415	4.263022503	-0.32909587	-0.32909587	-0.32909587	-0.32909587	-0.32909587	-0.32909587	3.826943872	-0.32909587	-0.32909587	4.606249515	-0.32909587	-0.32909587	-0.32909587	-0.32909587	-0.32909587	-0.32909587	3.296589837	-0.32909587	-0.32909587	3.463612259	-0.32909587	-0.32909587	-0.32909587	-0.32909587	-0.32909587	-0.32909587	-0.32909587	-0.32909587	3.408700021	2.554832017	-0.32909587	-0.32909587	-0.32909587	-0.32909587	-0.32909587	2.507062226	2.890121703	-0.32909587	-0.32909587	-0.32909587	-0.32909587	3.113819614	-0.32909587	2.150774002	2.964617701	3.162026633	-0.32909587	-0.32909587	1.671421782	-0.32909587	-0.32909587	4.75311652	1.98000433	-0.32909587	1.829018763	-0.32909587	-0.32909587	-0.32909587	-0.32909587	2.63918533	-0.32909587	3.709900447	2.658602933	-0.32909587	-0.32909587	-0.32909587	-0.32909587	-0.32909587	-0.32909587	2.608715555	-0.32909587	-0.32909587	-0.32909587	-0.32909587	3.21973167	-0.32909587	-0.32909587	4.561594359	-0.32909587	-0.32909587	-0.32909587	-0.32909587	-0.32909587	-0.32909587	4.890626361	-0.32909587	-0.32909587	-0.32909587	-0.32909587	-0.32909587	-0.32909587	-0.32909587	2.910067658	-0.32909587	1.480290535	-0.32909587	-0.32909587	-0.32909587	-0.32909587	-0.32909587	-0.32909587	-0.32909587	-0.32909587	-0.32909587	4.357090548	2.690792426	2.154308529	-0.32909587	-0.32909587	-0.32909587	1.950807918	-0.32909587	-0.32909587	-0.32909587	2.079338109	-0.32909587	2.410092133	4.833357575	-0.32909587	-0.32909587	-0.32909587	1.305819736	-0.32909587	-0.32909587	-0.32909587	1.842116522	-0.32909587	1.155071496	-0.32909587	-0.32909587	-0.32909587	-0.32909587	-0.32909587	-0.32909587	3.28596547	4.499955271	3.375352196	1.241133277	2.64063153	-0.32909587	-0.32909587	3.18411509	-0.32909587	2.611541445	4.367668258	-0.32909587	-0.32909587	-0.32909587	-0.32909587	-0.32909587	-0.32909587	4.657437133	-0.32909587	-0.32909587	-0.32909587	-0.32909587	-0.32909587	3.682192416	-0.32909587	-0.32909587	1.649578759	-0.32909587	-0.32909587	-0.32909587	-0.32909587	-0.32909587	-0.32909587	1.954279515	-0.32909587	2.202305225	-0.32909587	-0.32909587	-0.32909587	4.106432793	-0.32909587	-0.32909587	-0.32909587	-0.32909587	-0.32909587	-0.32909587	-0.32909587	-0.32909587	-0.32909587	-0.32909587	-0.32909587	-0.32909587	-0.32909587	-0.32909587	-0.32909587	2.12948405	2.099980736	-0.32909587	-0.32909587	-0.32909587	-0.32909587	-0.32909587	-0.32909587	1.821711524	-0.32909587	-0.32909587	1.353349032	1.938088985	-0.32909587	-0.32909587	-0.32909587	2.040060599	-0.32909587	-0.32909587	-0.32909587	-0.32909587	-0.32909587	-0.32909587	-0.32909587	-0.32909587	1.946285502	2.537815231	-0.32909587	-0.32909587	-0.32909587	-0.32909587	-0.32909587	2.709478166	-0.32909587	1.86515097	2.0570144	-0.32909587	-0.32909587	-0.32909587	1.816791818	-0.32909587	1.216846761	-0.32909587	-0.32909587	-0.32909587	-0.32909587	-0.32909587	-0.32909587	-0.32909587	-0.32909587	-0.32909587	-0.32909587	-0.32909587	-0.32909587	-0.32909587	-0.32909587	-0.32909587	-0.32909587	-0.32909587	-0.32909587	-0.32909587	-0.32909587	-0.32909587	-0.32909587	-0.32909587	-0.32909587	-0.32909587	-0.32909587	-0.32909587	-0.32909587	-0.32909587	-0.32909587	-0.32909587	-0.32909587	-0.32909587	-0.32909587	-0.32909587	-0.32909587	-0.32909587	-0.32909587	-0.32909587	-0.32909587	-0.32909587	-0.32909587	-0.32909587	-0.32909587	-0.32909587	-0.32909587	-0.32909587	-0.32909587	-0.32909587	-0.32909587	-0.32909587	-0.32909587	-0.32909587	-0.32909587	-0.32909587	-0.32909587	-0.32909587	2.690291106	-0.32909587	-0.32909587	-0.32909587	-0.32909587	-0.32909587	-0.32909587	-0.32909587	-0.32909587	-0.32909587	-0.32909587	-0.32909587	-0.32909587	-0.32909587	-0.32909587	-0.32909587	-0.32909587	-0.32909587	-0.32909587	-0.32909587	-0.32909587	-0.32909587	-0.32909587	-0.32909587	-0.32909587	-0.32909587	-0.32909587	-0.32909587	-0.32909587	-0.32909587	-0.32909587	-0.32909587	-0.32909587	-0.32909587	-0.32909587	-0.32909587	-0.32909587	-0.32909587	-0.32909587	-0.32909587	-0.32909587	-0.32909587	-0.32909587	-0.32909587	-0.32909587	-0.32909587	-0.32909587	-0.32909587	-0.32909587	-0.32909587	3.904265253	-0.32909587	-0.32909587	-0.32909587	4.007324615	-0.32909587	-0.32909587	-0.32909587	-0.32909587	-0.32909587	-0.32909587	-0.32909587	-0.32909587	-0.32909587	-0.32909587	-0.32909587	-0.32909587	-0.32909587	-0.32909587	-0.32909587	-0.32909587	-0.32909587	-0.32909587	-0.32909587	-0.32909587	-0.32909587	-0.32909587	-0.32909587	-0.32909587	-0.32909587	-0.32909587	-0.32909587	-0.32909587	-0.32909587	-0.32909587	-0.32909587	-0.32909587	-0.32909587	-0.32909587	-0.32909587	-0.32909587	-0.32909587	-0.32909587	-0.32909587	-0.32909587	-0.32909587	-0.32909587	-0.32909587	-0.32909587	-0.32909587	-0.32909587	-0.32909587	-0.32909587	-0.32909587	-0.32909587	-0.32909587	-0.32909587	-0.32909587	-0.32909587	-0.32909587	-0.32909587	-0.32909587	-0.32909587	-0.32909587	-0.32909587	-0.32909587	-0.32909587	-0.32909587	-0.32909587	-0.32909587	-0.32909587	-0.32909587	-0.32909587	-0.32909587	-0.32909587	-0.32909587	-0.32909587	-0.32909587	-0.32909587	-0.32909587	-0.32909587	-0.32909587	-0.32909587	-0.32909587	-0.32909587	-0.32909587	-0.32909587	-0.32909587	-0.32909587	-0.32909587	-0.32909587	-0.32909587	-0.32909587	-0.32909587	-0.32909587	-0.32909587	-0.32909587	-0.32909587	-0.32909587	-0.32909587	-0.32909587	-0.32909587	-0.32909587	-0.32909587	-0.32909587	-0.32909587	-0.32909587	-0.32909587	-0.32909587	-0.32909587	-0.32909587	-0.32909587	-0.32909587	-0.32909587	-0.32909587	-0.32909587	-0.32909587	-0.32909587	-0.32909587	-0.32909587	-0.32909587	-0.32909587	-0.32909587	-0.32909587	-0.32909587	-0.32909587	-0.32909587	-0.32909587	-0.32909587	-0.32909587	-0.32909587	-0.32909587	-0.32909587	-0.32909587	-0.32909587	-0.32909587	-0.32909587	-0.32909587	-0.32909587	-0.32909587	-0.32909587	-0.32909587	-0.32909587	-0.32909587	-0.32909587	-0.32909587	-0.32909587	-0.32909587	-0.32909587	-0.32909587	-0.32909587	-0.32909587	-0.32909587	-0.32909587	-0.32909587	-0.32909587	-0.32909587	-0.32909587	-0.32909587	-0.32909587	-0.32909587	-0.32909587	-0.32909587	-0.32909587	-0.32909587	-0.32909587	-0.32909587	-0.32909587	-0.32909587	-0.32909587	-0.32909587	-0.32909587	-0.32909587	-0.32909587	-0.32909587	-0.32909587	-0.32909587	-0.32909587	-0.32909587	-0.32909587	-0.32909587	-0.32909587	-0.32909587	-0.32909587	-0.32909587	5.285998407	-0.32909587	-0.32909587	-0.32909587	-0.32909587	-0.32909587	-0.32909587	-0.32909587	-0.32909587	-0.32909587	-0.32909587	-0.32909587	-0.32909587	-0.32909587	-0.32909587	-0.32909587	-0.32909587	-0.32909587	-0.32909587	-0.32909587	-0.32909587	-0.32909587	-0.32909587	-0.32909587	-0.32909587	-0.32909587	-0.32909587	-0.32909587	-0.32909587	-0.32909587	-0.32909587	-0.32909587	-0.32909587	-0.32909587	-0.32909587	-0.32909587	-0.32909587	-0.32909587	-0.32909587	-0.32909587	-0.32909587	-0.32909587	-0.32909587	-0.32909587	-0.32909587	-0.32909587	-0.32909587	-0.32909587	-0.32909587	-0.32909587	-0.32909587	3.775270572	-0.32909587	-0.32909587	-0.32909587	-0.32909587	-0.32909587	-0.32909587	-0.32909587	-0.32909587	-0.32909587	-0.32909587	-0.32909587	-0.32909587	-0.32909587	-0.32909587	-0.32909587	-0.32909587	-0.32909587	-0.32909587	-0.32909587	-0.32909587	-0.32909587	-0.32909587	-0.32909587	-0.32909587	-0.32909587	-0.32909587	-0.32909587	-0.32909587	-0.32909587	-0.32909587	-0.32909587	-0.32909587	-0.32909587	-0.32909587	-0.32909587	-0.32909587	-0.32909587	-0.32909587	-0.32909587	-0.32909587	-0.32909587	-0.32909587	-0.32909587	-0.32909587	-0.32909587	-0.32909587	-0.32909587	-0.32909587	-0.32909587	-0.32909587	-0.32909587	-0.32909587	-0.32909587	-0.32909587	-0.32909587	-0.32909587	-0.32909587	-0.32909587	-0.32909587	-0.32909587	-0.32909587	-0.32909587	-0.32909587	-0.32909587	-0.32909587	-0.32909587	-0.32909587	-0.32909587	-0.32909587	-0.32909587	-0.32909587	-0.32909587	-0.32909587	-0.32909587	-0.32909587	5.243383624	-0.32909587	-0.32909587	-0.32909587	-0.32909587	-0.32909587	-0.32909587	-0.32909587	-0.32909587	-0.32909587	-0.32909587	-0.32909587	-0.32909587	-0.32909587	-0.32909587	-0.32909587	-0.32909587	-0.32909587	-0.32909587	-0.32909587	-0.32909587	-0.32909587	-0.32909587	-0.32909587	-0.32909587	-0.32909587	-0.32909587	-0.32909587	-0.32909587	-0.32909587	-0.32909587	-0.32909587	-0.32909587	-0.32909587	-0.32909587	-0.32909587	-0.32909587	-0.32909587	-0.32909587	-0.32909587	-0.32909587	-0.32909587	-0.32909587	-0.32909587	-0.32909587	-0.32909587	-0.32909587	-0.32909587	-0.32909587	-0.32909587	-0.32909587	-0.32909587	-0.32909587	-0.32909587	-0.32909587	-0.32909587	-0.32909587	-0.32909587	-0.32909587	-0.32909587	-0.32909587	-0.32909587	-0.32909587	-0.32909587	-0.32909587	-0.32909587	-0.32909587	-0.32909587	-0.32909587	-0.32909587	-0.32909587	-0.32909587	-0.32909587	-0.32909587	-0.32909587	-0.32909587	-0.32909587	-0.32909587	-0.32909587	-0.32909587	-0.32909587	-0.32909587	-0.32909587	-0.32909587	-0.32909587	-0.32909587	-0.32909587	-0.32909587	-0.32909587	-0.32909587	-0.32909587	-0.32909587	-0.32909587	-0.32909587	-0.32909587	-0.32909587	-0.32909587	-0.32909587	-0.32909587	2.429287556	-0.32909587	-0.32909587	-0.32909587	-0.32909587	-0.32909587	-0.32909587	-0.32909587	-0.32909587	-0.32909587	-0.32909587	-0.32909587	-0.32909587	-0.32909587	-0.32909587	-0.32909587	-0.32909587	-0.32909587	-0.32909587	-0.32909587	-0.32909587	-0.32909587	-0.32909587	-0.32909587	-0.32909587	-0.32909587	-0.32909587	-0.32909587	-0.32909587	-0.32909587	-0.32909587	-0.32909587	-0.32909587	-0.32909587	-0.32909587	-0.32909587	-0.32909587	-0.32909587	-0.32909587	-0.32909587	-0.32909587	-0.32909587	-0.32909587	-0.32909587	-0.32909587	-0.32909587	-0.32909587	-0.32909587	-0.32909587	-0.32909587	-0.32909587	-0.32909587	-0.32909587	-0.32909587	-0.32909587	-0.32909587	-0.32909587	-0.32909587	-0.32909587	-0.32909587	-0.32909587	-0.32909587	-0.32909587	-0.32909587	-0.32909587	-0.32909587	-0.32909587	-0.32909587	-0.32909587	-0.32909587	-0.32909587	-0.32909587	-0.32909587	-0.32909587	-0.32909587	-0.32909587	-0.32909587	-0.32909587	-0.32909587	-0.32909587	-0.32909587	-0.32909587	-0.32909587	-0.32909587	-0.32909587	-0.32909587	-0.32909587	-0.32909587	-0.32909587	-0.32909587	-0.32909587	-0.32909587	-0.32909587	-0.32909587	-0.32909587	-0.32909587	-0.32909587	-0.32909587	-0.32909587	-0.32909587	-0.32909587	-0.32909587	-0.32909587	-0.32909587	-0.32909587	-0.32909587	-0.32909587	-0.32909587	-0.32909587	-0.32909587	-0.32909587	-0.32909587	-0.32909587	-0.32909587	-0.32909587	-0.32909587	-0.32909587	-0.32909587	-0.32909587	-0.32909587	-0.32909587	-0.32909587	-0.32909587	-0.32909587	-0.32909587	-0.32909587	-0.32909587	-0.32909587	-0.32909587	-0.32909587	-0.32909587	-0.32909587	-0.32909587	-0.32909587	-0.32909587	-0.32909587	-0.32909587	-0.32909587	-0.32909587	-0.32909587	-0.32909587	-0.32909587	-0.32909587	-0.32909587	-0.32909587	-0.32909587	-0.32909587	-0.32909587	-0.32909587	-0.32909587	-0.32909587	-0.32909587	-0.32909587	-0.32909587	-0.32909587	-0.32909587	-0.32909587	1.590674806	-0.32909587	-0.32909587	-0.32909587	-0.32909587	-0.32909587	-0.32909587	-0.32909587	-0.32909587	-0.32909587	-0.32909587	-0.32909587	-0.32909587	-0.32909587	-0.32909587	-0.32909587	-0.32909587	-0.32909587	-0.32909587	-0.32909587	-0.32909587	-0.32909587	-0.32909587	-0.32909587	-0.32909587	-0.32909587	-0.32909587	-0.32909587	-0.32909587	-0.32909587	-0.32909587	-0.32909587	-0.32909587	-0.32909587	-0.32909587	-0.32909587	-0.32909587	-0.32909587	-0.32909587	-0.32909587	-0.32909587	-0.32909587	-0.32909587	-0.32909587	-0.32909587	-0.32909587	-0.32909587	-0.32909587	-0.32909587	-0.32909587	-0.32909587	-0.32909587	-0.32909587	-0.32909587	-0.32909587	-0.32909587	-0.32909587	-0.32909587	-0.32909587	-0.32909587	-0.32909587	-0.32909587	-0.32909587	-0.32909587	-0.32909587	-0.32909587	-0.32909587	-0.32909587	-0.32909587	-0.32909587	-0.32909587	-0.32909587	-0.32909587	-0.32909587	-0.32909587	-0.32909587	-0.32909587	-0.32909587	-0.32909587	-0.32909587	-0.32909587	-0.32909587	-0.32909587	-0.32909587	-0.32909587	-0.32909587	-0.32909587	-0.32909587	-0.32909587	-0.32909587	-0.32909587	-0.32909587	-0.32909587	-0.32909587	-0.32909587	-0.32909587	-0.32909587	-0.32909587	-0.32909587	-0.32909587	-0.32909587	-0.32909587	-0.32909587	-0.32909587	-0.32909587	-0.32909587	-0.32909587	-0.32909587	-0.32909587	-0.32909587	-0.32909587	-0.32909587	-0.32909587	-0.32909587	-0.32909587	-0.32909587	-0.32909587	-0.32909587	-0.32909587	-0.32909587	-0.32909587	-0.32909587	-0.32909587	-0.32909587	-0.32909587	-0.32909587	-0.32909587	-0.32909587	-0.32909587	-0.32909587	-0.32909587	-0.32909587	-0.32909587	-0.32909587	-0.32909587	-0.32909587	-0.32909587	-0.32909587	-0.32909587	-0.32909587	-0.32909587	-0.32909587	-0.32909587	-0.32909587	-0.32909587	-0.32909587	-0.32909587	-0.32909587	-0.32909587	-0.32909587	-0.32909587	-0.32909587	-0.32909587	-0.32909587	-0.32909587	-0.32909587	-0.32909587	-0.32909587	-0.32909587	-0.32909587	-0.32909587	-0.32909587	4.747453776	-0.32909587	-0.32909587	-0.32909587	-0.32909587	-0.32909587	-0.32909587	-0.32909587	-0.32909587	-0.32909587	-0.32909587	-0.32909587	-0.32909587	-0.32909587	-0.32909587	-0.32909587	-0.32909587	-0.32909587	-0.32909587	-0.32909587	-0.32909587	-0.32909587	-0.32909587	-0.32909587	-0.32909587	-0.32909587	-0.32909587	-0.32909587	-0.32909587	-0.32909587	-0.32909587	-0.32909587	-0.32909587	-0.32909587	-0.32909587	-0.32909587	-0.32909587	-0.32909587	-0.32909587	-0.32909587	-0.32909587	-0.32909587	-0.32909587	-0.32909587	-0.32909587	-0.32909587	-0.32909587	-0.32909587	-0.32909587	-0.32909587	-0.32909587	-0.32909587	-0.32909587	-0.32909587	-0.32909587	-0.32909587	-0.32909587	-0.32909587	-0.32909587	-0.32909587	-0.32909587	-0.32909587	-0.32909587	-0.32909587	-0.32909587	-0.32909587	-0.32909587	-0.32909587	-0.32909587	-0.32909587	-0.32909587	-0.32909587	-0.32909587	-0.32909587	-0.32909587	-0.32909587	-0.32909587	-0.32909587	-0.32909587	-0.32909587	-0.32909587	-0.32909587	-0.32909587	-0.32909587	-0.32909587	-0.32909587	-0.32909587	-0.32909587	-0.32909587	-0.32909587	-0.32909587	-0.32909587	-0.32909587	-0.32909587	-0.32909587	-0.32909587	-0.32909587	-0.32909587	-0.32909587	-0.32909587	-0.32909587	-0.32909587	-0.32909587	-0.32909587	-0.32909587	-0.32909587	-0.32909587	-0.32909587	-0.32909587	-0.32909587	-0.32909587	-0.32909587	-0.32909587	-0.32909587	-0.32909587	-0.32909587	-0.32909587	-0.32909587	-0.32909587	-0.32909587	-0.32909587	-0.32909587	-0.32909587	-0.32909587	-0.32909587	-0.32909587	-0.32909587	-0.32909587	-0.32909587	-0.32909587	-0.32909587	-0.32909587	-0.32909587	-0.32909587	-0.32909587	-0.32909587	-0.32909587	-0.32909587	-0.32909587	-0.32909587	-0.32909587	-0.32909587	-0.32909587	-0.32909587	-0.32909587	-0.32909587	-0.32909587	-0.32909587	-0.32909587	-0.32909587	-0.32909587	-0.32909587	-0.32909587	-0.32909587	-0.32909587	-0.32909587	-0.32909587	-0.32909587	-0.32909587	-0.32909587	-0.32909587	-0.32909587	-0.32909587	-0.32909587	-0.32909587	-0.32909587	-0.32909587	-0.32909587	-0.32909587	-0.32909587	-0.32909587	-0.32909587	-0.32909587	-0.32909587	-0.32909587	-0.32909587	-0.32909587	-0.32909587	-0.32909587	-0.32909587	-0.32909587	-0.32909587	-0.32909587	-0.32909587	-0.32909587	-0.32909587	-0.32909587	-0.32909587	-0.32909587	-0.32909587	-0.32909587	-0.32909587	-0.32909587	-0.32909587	-0.32909587	-0.32909587	-0.32909587	-0.32909587	-0.32909587	-0.32909587	-0.32909587	-0.32909587	-0.32909587	-0.32909587	-0.32909587	-0.32909587	-0.32909587	-0.32909587	-0.32909587	-0.32909587	-0.32909587	-0.32909587	-0.32909587	-0.32909587	-0.32909587	-0.32909587	-0.32909587	-0.32909587	-0.32909587	-0.32909587	-0.32909587	-0.32909587	-0.32909587	-0.32909587	-0.32909587	-0.32909587	-0.32909587	-0.32909587	-0.32909587	-0.32909587	-0.32909587	-0.32909587	-0.32909587	-0.32909587	-0.32909587	-0.32909587	-0.32909587	-0.32909587	-0.32909587	-0.32909587	-0.32909587	-0.32909587	-0.32909587	-0.32909587	-0.32909587	-0.32909587	-0.32909587	-0.32909587	-0.32909587	-0.32909587	-0.32909587	-0.32909587	-0.32909587	-0.32909587	-0.32909587	-0.32909587	-0.32909587	-0.32909587	-0.32909587	-0.32909587	-0.32909587	-0.32909587	-0.32909587	-0.32909587	-0.32909587	-0.32909587	-0.32909587	-0.32909587	-0.32909587	-0.32909587	-0.32909587	-0.32909587	-0.32909587	-0.32909587	-0.32909587	-0.32909587	-0.32909587	-0.32909587	-0.32909587	-0.32909587	-0.32909587	-0.32909587	-0.32909587	-0.32909587	-0.32909587	-0.32909587	-0.32909587	-0.32909587	-0.32909587	-0.32909587	-0.32909587	-0.32909587	-0.32909587	-0.32909587	-0.32909587	-0.32909587	-0.32909587	-0.32909587	-0.32909587	-0.32909587	-0.32909587	-0.32909587	-0.32909587	-0.32909587	-0.32909587	-0.32909587	-0.32909587	-0.32909587	-0.32909587	-0.32909587	-0.32909587	-0.32909587	-0.32909587	-0.32909587	-0.32909587	-0.32909587	-0.32909587	-0.32909587	-0.32909587	-0.32909587	-0.32909587	-0.32909587	-0.32909587	-0.32909587	-0.32909587	-0.32909587	-0.32909587	-0.32909587	-0.32909587	-0.32909587	-0.32909587	-0.32909587	-0.32909587	-0.32909587	-0.32909587	-0.32909587	-0.32909587	-0.32909587	-0.32909587	-0.32909587	-0.32909587	-0.32909587	-0.32909587	-0.32909587	-0.32909587	-0.32909587	-0.32909587	-0.32909587	-0.32909587	-0.32909587	-0.32909587	-0.32909587	-0.32909587	-0.32909587	-0.32909587	-0.32909587	-0.32909587	-0.32909587	-0.32909587	-0.32909587	-0.32909587	-0.32909587	-0.32909587	-0.32909587	-0.32909587	-0.32909587	-0.32909587	-0.32909587	-0.32909587	-0.32909587	-0.32909587	-0.32909587	-0.32909587	-0.32909587	-0.32909587	-0.32909587	-0.32909587	-0.32909587	-0.32909587	-0.32909587	-0.32909587	-0.32909587	-0.32909587	-0.32909587	-0.32909587	-0.32909587	-0.32909587	-0.32909587	-0.32909587	-0.32909587	-0.32909587	-0.32909587	-0.32909587	-0.32909587	4.575213336	-0.32909587	-0.32909587	-0.32909587	-0.32909587	-0.32909587	-0.32909587	-0.32909587	-0.32909587	-0.32909587	-0.32909587	-0.32909587	-0.32909587	-0.32909587	-0.32909587	-0.32909587	-0.32909587	-0.32909587	-0.32909587	-0.32909587	-0.32909587	-0.32909587	-0.32909587	-0.32909587	-0.32909587	-0.32909587	-0.32909587	-0.32909587	-0.32909587	-0.32909587	-0.32909587	-0.32909587	-0.32909587	-0.32909587	-0.32909587	-0.32909587	-0.32909587	-0.32909587	-0.32909587	-0.32909587	-0.32909587	-0.32909587	-0.32909587	-0.32909587	-0.32909587	-0.32909587	-0.32909587	-0.32909587	-0.32909587	-0.32909587	-0.32909587	-0.32909587	-0.32909587	-0.32909587	-0.32909587	-0.32909587	-0.32909587	-0.32909587	-0.32909587	-0.32909587	-0.32909587	-0.32909587	-0.32909587	-0.32909587	-0.32909587	-0.32909587	-0.32909587	-0.32909587	-0.32909587	-0.32909587	-0.32909587	-0.32909587	-0.32909587	4.063288241	-0.32909587	-0.32909587	-0.32909587	-0.32909587	-0.32909587	-0.32909587	-0.32909587	-0.32909587	2.054366142	-0.32909587	-0.32909587	-0.32909587	-0.32909587	-0.32909587	-0.32909587	-0.32909587	-0.32909587	-0.32909587	-0.32909587	-0.32909587	-0.32909587	-0.32909587	-0.32909587	-0.32909587	-0.32909587	-0.32909587	-0.32909587	-0.32909587	-0.32909587	-0.32909587	-0.32909587	-0.32909587	-0.32909587	-0.32909587	-0.32909587	-0.32909587	-0.32909587	-0.32909587	-0.32909587	-0.32909587	-0.32909587	-0.32909587	-0.32909587	-0.32909587	-0.32909587	-0.32909587	-0.32909587	-0.32909587	-0.32909587	-0.32909587	-0.32909587	-0.32909587	-0.32909587	-0.32909587	-0.32909587	-0.32909587	-0.32909587	-0.32909587	-0.32909587	5.095824378	-0.32909587	-0.32909587	-0.32909587	-0.32909587	-0.32909587	-0.32909587	-0.32909587	-0.32909587	-0.32909587	-0.32909587	-0.32909587	-0.32909587	-0.32909587	-0.32909587	-0.32909587	-0.32909587	-0.32909587	-0.32909587	-0.32909587	-0.32909587	-0.32909587	-0.32909587	-0.32909587	-0.32909587	-0.32909587	-0.32909587	-0.32909587	-0.32909587	-0.32909587	-0.32909587	-0.32909587	-0.32909587	-0.32909587	-0.32909587	-0.32909587	-0.32909587	-0.32909587	-0.32909587	-0.32909587	-0.32909587	-0.32909587	-0.32909587	-0.32909587	-0.32909587	-0.32909587	-0.32909587	-0.32909587	-0.32909587	-0.32909587	-0.32909587	-0.32909587	-0.32909587	-0.32909587	-0.32909587	-0.32909587	-0.32909587	-0.32909587	-0.32909587	-0.32909587	-0.32909587	-0.32909587	-0.32909587	-0.32909587	-0.32909587	-0.32909587	-0.32909587	-0.32909587	-0.32909587	-0.32909587	-0.32909587	-0.32909587	-0.32909587	-0.32909587	-0.32909587	-0.32909587	-0.32909587	-0.32909587	-0.32909587	-0.32909587	-0.32909587	-0.32909587	-0.32909587	-0.32909587	-0.32909587	-0.32909587	-0.32909587	-0.32909587	-0.32909587	-0.32909587	-0.32909587	-0.32909587	-0.32909587	-0.32909587	-0.32909587	-0.32909587	-0.32909587	-0.32909587	-0.32909587	-0.32909587	-0.32909587	-0.32909587	-0.32909587	-0.32909587	-0.32909587	-0.32909587	-0.32909587	-0.32909587	-0.32909587	-0.32909587	-0.32909587	-0.32909587	-0.32909587	-0.32909587	-0.32909587	-0.32909587	-0.32909587	-0.32909587	-0.32909587	-0.32909587	-0.32909587	-0.32909587	-0.32909587	-0.32909587	-0.32909587	-0.32909587	-0.32909587	-0.32909587	-0.32909587	-0.32909587	2.221268345	-0.32909587	-0.32909587	-0.32909587	-0.32909587	-0.32909587	-0.32909587	-0.32909587	-0.32909587	-0.32909587	-0.32909587	-0.32909587	-0.32909587	-0.32909587	-0.32909587	-0.32909587	-0.32909587	-0.32909587	-0.32909587	-0.32909587	-0.32909587	-0.32909587	-0.32909587	-0.32909587	-0.32909587	-0.32909587	-0.32909587	-0.32909587	-0.32909587	-0.32909587	-0.32909587	-0.32909587	-0.32909587	-0.32909587	-0.32909587	-0.32909587	-0.32909587	-0.32909587	-0.32909587	-0.32909587	-0.32909587	-0.32909587	-0.32909587	-0.32909587	-0.32909587	-0.32909587	-0.32909587	-0.32909587	-0.32909587	-0.32909587	-0.32909587	-0.32909587	-0.32909587	-0.32909587	-0.32909587	-0.32909587	-0.32909587	-0.32909587	-0.32909587	-0.32909587	-0.32909587	-0.32909587	-0.32909587	-0.32909587	-0.32909587	-0.32909587	-0.32909587	-0.32909587	-0.32909587	-0.32909587	-0.32909587	-0.32909587	-0.32909587	-0.32909587	-0.32909587	-0.32909587	-0.32909587	-0.32909587	-0.32909587	-0.32909587	-0.32909587	-0.32909587	-0.32909587	-0.32909587	-0.32909587	-0.32909587	-0.32909587	-0.32909587	-0.32909587	-0.32909587	-0.32909587	-0.32909587	-0.32909587	-0.32909587	-0.32909587	-0.32909587	-0.32909587	-0.32909587	-0.32909587	-0.32909587	-0.32909587	-0.32909587	-0.32909587	-0.32909587	-0.32909587	-0.32909587	-0.32909587	-0.32909587	-0.32909587	-0.32909587	-0.32909587	-0.32909587	-0.32909587	-0.32909587	-0.32909587	-0.32909587	-0.32909587	-0.32909587	-0.32909587	-0.32909587	-0.32909587	-0.32909587	-0.32909587	-0.32909587	-0.32909587	-0.32909587	-0.32909587	-0.32909587	-0.32909587	-0.32909587	-0.32909587	-0.32909587	-0.32909587	-0.32909587	-0.32909587	-0.32909587	-0.32909587	-0.32909587	-0.32909587	-0.32909587	-0.32909587	-0.32909587	-0.32909587	-0.32909587	-0.32909587	-0.32909587	-0.32909587	-0.32909587	-0.32909587	-0.32909587	-0.32909587	-0.32909587	-0.32909587	-0.32909587	-0.32909587	-0.32909587	-0.32909587	-0.32909587	-0.32909587	-0.32909587	-0.32909587	-0.32909587	-0.32909587	-0.32909587	-0.32909587	-0.32909587	-0.32909587	-0.32909587	-0.32909587	-0.32909587	-0.32909587	-0.32909587	-0.32909587	-0.32909587	-0.32909587	-0.32909587	-0.32909587	-0.32909587	-0.32909587	-0.32909587	-0.32909587	-0.32909587	-0.32909587	-0.32909587	-0.32909587	-0.32909587	-0.32909587	-0.32909587	-0.32909587	-0.32909587	-0.32909587	-0.32909587	-0.32909587	-0.32909587	-0.32909587	-0.32909587	-0.32909587	-0.32909587	-0.32909587	-0.32909587	-0.32909587	-0.32909587	-0.32909587	-0.32909587	-0.32909587	-0.32909587	-0.32909587	-0.32909587	-0.32909587	-0.32909587	-0.32909587	-0.32909587	-0.32909587	-0.32909587	-0.32909587	-0.32909587	-0.32909587	-0.32909587	-0.32909587	-0.32909587	-0.32909587	-0.32909587	-0.32909587	-0.32909587	-0.32909587	-0.32909587	-0.32909587	-0.32909587	4.083652615	-0.32909587	-0.32909587	-0.32909587	-0.32909587	-0.32909587	-0.32909587	-0.32909587	-0.32909587	-0.32909587	-0.32909587	-0.32909587	-0.32909587	-0.32909587	-0.32909587	-0.32909587	-0.32909587	-0.32909587	-0.32909587	-0.32909587	-0.32909587	-0.32909587	-0.32909587	-0.32909587	-0.32909587	-0.32909587	-0.32909587	-0.32909587	-0.32909587	-0.32909587	-0.32909587	-0.32909587	-0.32909587	-0.32909587	-0.32909587	-0.32909587	-0.32909587	-0.32909587	-0.32909587	-0.32909587	-0.32909587	-0.32909587	-0.32909587	-0.32909587	-0.32909587	-0.32909587	-0.32909587	3.272172042	-0.32909587	-0.32909587	-0.32909587	-0.32909587	-0.32909587	3.503580115	-0.32909587	-0.32909587	-0.32909587	-0.32909587	-0.32909587	-0.32909587	-0.32909587	-0.32909587	-0.32909587	-0.32909587	-0.32909587	-0.32909587	-0.32909587	-0.32909587	-0.32909587	-0.32909587	-0.32909587	-0.32909587	-0.32909587	-0.32909587	-0.32909587	3.866822467	-0.32909587	-0.32909587	-0.32909587	-0.32909587	-0.32909587	-0.32909587	4.364639375	-0.32909587	-0.32909587	-0.32909587	-0.32909587	-0.32909587	-0.32909587	-0.32909587	-0.32909587	-0.32909587	-0.32909587	4.110766203	-0.32909587	-0.32909587	-0.32909587	-0.32909587	-0.32909587	-0.32909587	-0.32909587	-0.32909587	-0.32909587	-0.32909587	-0.32909587	-0.32909587	-0.32909587	-0.32909587	-0.32909587	-0.32909587	-0.32909587	-0.32909587	-0.32909587	-0.32909587	-0.32909587	-0.32909587	-0.32909587	-0.32909587	-0.32909587	-0.32909587	-0.32909587	-0.32909587	-0.32909587	-0.32909587	-0.32909587	-0.32909587	-0.32909587	-0.32909587	-0.32909587	-0.32909587	-0.32909587	-0.32909587	-0.32909587	-0.32909587	-0.32909587	-0.32909587	-0.32909587	-0.32909587	-0.32909587	-0.32909587	-0.32909587	-0.32909587	-0.32909587	-0.32909587	-0.32909587	-0.32909587	-0.32909587	-0.32909587	-0.32909587	-0.32909587	-0.32909587	-0.32909587	-0.32909587	-0.32909587	-0.32909587	-0.32909587	-0.32909587	-0.32909587	-0.32909587	-0.32909587	-0.32909587	-0.32909587	-0.32909587	-0.32909587	-0.32909587	-0.32909587	-0.32909587	-0.32909587	0.936503618	-0.32909587	-0.32909587	-0.32909587	-0.32909587	-0.32909587	-0.32909587	-0.32909587	-0.32909587	-0.32909587	-0.32909587	-0.32909587	-0.32909587	-0.32909587	-0.32909587	-0.32909587	-0.32909587	-0.32909587	-0.32909587	-0.32909587	-0.32909587	-0.32909587	-0.32909587	-0.32909587	-0.32909587	-0.32909587	-0.32909587	-0.32909587	-0.32909587	-0.32909587	-0.32909587	-0.32909587	-0.32909587	-0.32909587	-0.32909587	-0.32909587	-0.32909587	-0.32909587	-0.32909587	-0.32909587	-0.32909587	-0.32909587	-0.32909587	-0.32909587	-0.32909587	-0.32909587	-0.32909587	-0.32909587	-0.32909587	-0.32909587	-0.32909587	-0.32909587	-0.32909587	-0.32909587	-0.32909587	-0.32909587	-0.32909587	-0.32909587	-0.32909587	-0.32909587	-0.32909587	3.77315341	-0.32909587	-0.32909587	-0.32909587	-0.32909587	-0.32909587	-0.32909587	-0.32909587	-0.32909587	-0.32909587	-0.32909587	-0.32909587	-0.32909587	-0.32909587	-0.32909587	-0.32909587	-0.32909587	-0.32909587	-0.32909587	-0.32909587	-0.32909587	-0.32909587	-0.32909587	-0.32909587	-0.32909587	-0.32909587	-0.32909587	-0.32909587	-0.32909587	-0.32909587	-0.32909587	-0.32909587	-0.32909587	-0.32909587	-0.32909587	-0.32909587	-0.32909587	-0.32909587	-0.32909587	-0.32909587	-0.32909587	-0.32909587	-0.32909587	2.375511804	-0.32909587	-0.32909587	-0.32909587	-0.32909587	-0.32909587	-0.32909587	-0.32909587	-0.32909587	-0.32909587	-0.32909587	-0.32909587	-0.32909587	-0.32909587	-0.32909587	-0.32909587	-0.32909587	-0.32909587	-0.32909587	-0.32909587	-0.32909587	-0.32909587	-0.32909587	-0.32909587	-0.32909587	-0.32909587	-0.32909587	-0.32909587	-0.32909587	-0.32909587	-0.32909587	-0.32909587	2.124772978	-0.32909587	-0.32909587	-0.32909587	-0.32909587	-0.32909587	-0.32909587	-0.32909587	-0.32909587	-0.32909587	-0.32909587	-0.32909587	-0.32909587	-0.32909587	-0.32909587	-0.32909587	-0.32909587	-0.32909587	-0.32909587	-0.32909587	-0.32909587	-0.32909587	-0.32909587	-0.32909587	-0.32909587	-0.32909587	-0.32909587	-0.32909587	-0.32909587	-0.32909587	-0.32909587	-0.32909587	-0.32909587	-0.32909587	-0.32909587	-0.32909587	-0.32909587	-0.32909587	-0.32909587	-0.32909587	-0.32909587	-0.32909587	-0.32909587	-0.32909587	-0.32909587	-0.32909587	-0.32909587	-0.32909587	-0.32909587	-0.32909587	-0.32909587	-0.32909587	-0.32909587	-0.32909587	-0.32909587	-0.32909587	4.379837662	-0.32909587	-0.32909587	-0.32909587	-0.32909587	-0.32909587	-0.32909587	-0.32909587	-0.32909587	-0.32909587	-0.32909587	-0.32909587	-0.32909587	-0.32909587	-0.32909587	-0.32909587	-0.32909587	-0.32909587	-0.32909587	-0.32909587	-0.32909587	-0.32909587	-0.32909587	-0.32909587	-0.32909587	-0.32909587	-0.32909587	-0.32909587	-0.32909587	-0.32909587	-0.32909587	-0.32909587	-0.32909587	-0.32909587	-0.32909587	-0.32909587	-0.32909587	-0.32909587	-0.32909587	-0.32909587	-0.32909587	-0.32909587	-0.32909587	-0.32909587	-0.32909587	-0.32909587	-0.32909587	-0.32909587	-0.32909587	-0.32909587	-0.32909587	-0.32909587	-0.32909587	-0.32909587	-0.32909587	-0.32909587	-0.32909587	-0.32909587	2.584022358	-0.32909587	-0.32909587	-0.32909587	-0.32909587	-0.32909587	-0.32909587	-0.32909587	-0.32909587	3.286735574	-0.32909587	-0.32909587	-0.32909587	-0.32909587	-0.32909587	-0.32909587	-0.32909587	-0.32909587	-0.32909587	-0.32909587	-0.32909587	-0.32909587	-0.32909587	-0.32909587	-0.32909587	-0.32909587	-0.32909587	-0.32909587	-0.32909587	-0.32909587	-0.32909587	-0.32909587	-0.32909587	-0.32909587	-0.32909587	-0.32909587	-0.32909587	-0.32909587	-0.32909587	-0.32909587	-0.32909587	-0.32909587	-0.32909587	-0.32909587	-0.32909587	-0.32909587	-0.32909587	-0.32909587	-0.32909587	-0.32909587	-0.32909587	-0.32909587	-0.32909587	-0.32909587	-0.32909587	-0.32909587	-0.32909587	-0.32909587	-0.32909587	-0.32909587	-0.32909587	-0.32909587	-0.32909587	-0.32909587	-0.32909587	-0.32909587	-0.32909587	-0.32909587	-0.32909587	-0.32909587	-0.32909587	4.387487666	-0.32909587	-0.32909587	-0.32909587	-0.32909587	-0.32909587	-0.32909587	-0.32909587	-0.32909587	-0.32909587	-0.32909587	2.695313013	-0.32909587	-0.32909587	-0.32909587	-0.32909587	-0.32909587	-0.32909587	-0.32909587	-0.32909587	-0.32909587	-0.32909587	-0.32909587	-0.32909587	-0.32909587	-0.32909587	-0.32909587	-0.32909587	-0.32909587	-0.32909587	-0.32909587	-0.32909587	-0.32909587	-0.32909587	-0.32909587	-0.32909587	-0.32909587	-0.32909587	-0.32909587	-0.32909587	-0.32909587	-0.32909587	-0.32909587	-0.32909587	-0.32909587	-0.32909587	-0.32909587	-0.32909587	-0.32909587	-0.32909587	-0.32909587	-0.32909587	-0.32909587	-0.32909587	-0.32909587	-0.32909587	-0.32909587	-0.32909587	-0.32909587	-0.32909587	-0.32909587	-0.32909587	-0.32909587	-0.32909587	-0.32909587	-0.32909587	-0.32909587	-0.32909587	-0.32909587	-0.32909587	-0.32909587	-0.32909587	-0.32909587	-0.32909587	-0.32909587	-0.32909587	-0.32909587	-0.32909587	-0.32909587	-0.32909587	-0.32909587	-0.32909587	-0.32909587	-0.32909587	-0.32909587	-0.32909587	-0.32909587	-0.32909587	-0.32909587	-0.32909587	-0.32909587	-0.32909587	-0.32909587	-0.32909587	-0.32909587	-0.32909587	-0.32909587	-0.32909587	-0.32909587	-0.32909587	-0.32909587	2.419146823	-0.32909587	-0.32909587	-0.32909587	-0.32909587	-0.32909587	-0.32909587	-0.32909587	-0.32909587	-0.32909587	-0.32909587	-0.32909587	-0.32909587	-0.32909587	-0.32909587	-0.32909587	-0.32909587	-0.32909587	-0.32909587	-0.32909587	-0.32909587	-0.32909587	-0.32909587	-0.32909587	-0.32909587	-0.32909587	-0.32909587	-0.32909587	-0.32909587	-0.32909587	-0.32909587	-0.32909587	-0.32909587	-0.32909587	-0.32909587	-0.32909587	-0.32909587	-0.32909587	-0.32909587	-0.32909587	-0.32909587	-0.32909587	-0.32909587	-0.32909587	-0.32909587	-0.32909587	-0.32909587	-0.32909587	-0.32909587	-0.32909587	-0.32909587	-0.32909587	-0.32909587	-0.32909587	-0.32909587	-0.32909587	-0.32909587	-0.32909587	-0.32909587	-0.32909587	-0.32909587	-0.32909587	-0.32909587	-0.32909587	-0.32909587	-0.32909587	-0.32909587	-0.32909587	-0.32909587	-0.32909587	-0.32909587	-0.32909587	-0.32909587	-0.32909587	-0.32909587	-0.32909587	-0.32909587	-0.32909587	-0.32909587	-0.32909587	-0.32909587	-0.32909587	-0.32909587	-0.32909587	-0.32909587	-0.32909587	-0.32909587	-0.32909587	-0.32909587	-0.32909587	-0.32909587	-0.32909587	-0.32909587	-0.32909587	-0.32909587	-0.32909587	-0.32909587	-0.32909587	-0.32909587	-0.32909587	-0.32909587	-0.32909587	-0.32909587	-0.32909587	-0.32909587	-0.32909587	-0.32909587	-0.32909587	-0.32909587	-0.32909587	-0.32909587	-0.32909587	-0.32909587	-0.32909587	-0.32909587	-0.32909587	-0.32909587	-0.32909587	-0.32909587	-0.32909587	-0.32909587	-0.32909587	-0.32909587	-0.32909587	-0.32909587	-0.32909587	-0.32909587	-0.32909587	-0.32909587	-0.32909587	-0.32909587	-0.32909587	-0.32909587	-0.32909587	-0.32909587	-0.32909587	-0.32909587	-0.32909587	-0.32909587	-0.32909587	-0.32909587	-0.32909587	-0.32909587	-0.32909587	-0.32909587	-0.32909587	-0.32909587	-0.32909587	-0.32909587	-0.32909587	-0.32909587	-0.32909587	-0.32909587	-0.32909587	-0.32909587	-0.32909587	-0.32909587	-0.32909587	-0.32909587	-0.32909587	-0.32909587	-0.32909587	-0.32909587	-0.32909587	-0.32909587	-0.32909587	-0.32909587	-0.32909587	-0.32909587	-0.32909587	-0.32909587	-0.32909587	-0.32909587	-0.32909587	-0.32909587	-0.32909587	-0.32909587	-0.32909587	-0.32909587	-0.32909587	-0.32909587	-0.32909587	-0.32909587	-0.32909587	-0.32909587	-0.32909587	-0.32909587	-0.32909587	-0.32909587	-0.32909587	-0.32909587	-0.32909587	-0.32909587	-0.32909587	-0.32909587	-0.32909587	-0.32909587	-0.32909587	-0.32909587	-0.32909587	-0.32909587	-0.32909587	-0.32909587	-0.32909587	-0.32909587	-0.32909587	-0.32909587	-0.32909587	-0.32909587	-0.32909587	-0.32909587	-0.32909587	-0.32909587	-0.32909587	-0.32909587	-0.32909587	-0.32909587	-0.32909587	-0.32909587	-0.32909587	-0.32909587	-0.32909587	-0.32909587	-0.32909587	-0.32909587	-0.32909587	-0.32909587	-0.32909587	-0.32909587	-0.32909587	-0.32909587	-0.32909587	-0.32909587	-0.32909587	-0.32909587	-0.32909587	-0.32909587	-0.32909587	-0.32909587	-0.32909587	-0.32909587	-0.32909587	-0.32909587	-0.32909587	4.599304878	-0.32909587	-0.32909587	-0.32909587	-0.32909587	-0.32909587	-0.32909587	-0.32909587	-0.32909587	-0.32909587	-0.32909587	-0.32909587	-0.32909587	-0.32909587	-0.32909587	-0.32909587	-0.32909587	-0.32909587	-0.32909587	-0.32909587	-0.32909587	-0.32909587	-0.32909587	-0.32909587	-0.32909587	-0.32909587	-0.32909587	-0.32909587	-0.32909587	-0.32909587	-0.32909587	-0.32909587	-0.32909587	-0.32909587	-0.32909587	-0.32909587	-0.32909587	-0.32909587	-0.32909587	-0.32909587	-0.32909587	-0.32909587	-0.32909587	-0.32909587	-0.32909587	-0.32909587	-0.32909587	-0.32909587	-0.32909587	-0.32909587	-0.32909587	-0.32909587	-0.32909587	-0.32909587	-0.32909587	-0.32909587	-0.32909587	-0.32909587	-0.32909587	-0.32909587	-0.32909587	-0.32909587	-0.32909587	-0.32909587	-0.32909587	-0.32909587	-0.32909587	-0.32909587	-0.32909587	-0.32909587	-0.32909587	-0.32909587	-0.32909587	-0.32909587	-0.32909587	-0.32909587	-0.32909587	-0.32909587	-0.32909587	-0.32909587	-0.32909587	-0.32909587	-0.32909587	-0.32909587	-0.32909587	-0.32909587	-0.32909587	-0.32909587	-0.32909587	-0.32909587	-0.32909587	-0.32909587	-0.32909587	-0.32909587	-0.32909587	-0.32909587	-0.32909587	-0.32909587	-0.32909587	-0.32909587	-0.32909587	-0.32909587	-0.32909587	-0.32909587	-0.32909587	-0.32909587	-0.32909587	-0.32909587	-0.32909587	-0.32909587	-0.32909587	-0.32909587	-0.32909587	-0.32909587	-0.32909587	-0.32909587	-0.32909587	-0.32909587	-0.32909587	-0.32909587	-0.32909587	-0.32909587	-0.32909587	-0.32909587	-0.32909587	-0.32909587	-0.32909587	-0.32909587	-0.32909587	-0.32909587	-0.32909587	-0.32909587	-0.32909587	-0.32909587	-0.32909587	-0.32909587	-0.32909587	-0.32909587	-0.32909587	-0.32909587	-0.32909587	-0.32909587	-0.32909587	-0.32909587	-0.32909587	-0.32909587	-0.32909587	-0.32909587	-0.32909587	-0.32909587	-0.32909587	-0.32909587	-0.32909587	-0.32909587	-0.32909587	-0.32909587	-0.32909587	-0.32909587	-0.32909587	-0.32909587	-0.32909587	-0.32909587	-0.32909587	-0.32909587	-0.32909587	-0.32909587	-0.32909587	2.690792426	-0.32909587	-0.32909587	-0.32909587	-0.32909587	-0.32909587	-0.32909587	-0.32909587	-0.32909587	-0.32909587	-0.32909587	-0.32909587	-0.32909587	-0.32909587	-0.32909587	-0.32909587	-0.32909587	-0.32909587	-0.32909587	-0.32909587	-0.32909587	-0.32909587	-0.32909587	-0.32909587	-0.32909587	-0.32909587	-0.32909587	-0.32909587	-0.32909587	-0.32909587	-0.32909587	-0.32909587	-0.32909587	-0.32909587	-0.32909587	-0.32909587	-0.32909587	-0.32909587	-0.32909587	-0.32909587	-0.32909587	-0.32909587	-0.32909587	-0.32909587	-0.32909587	-0.32909587	-0.32909587	-0.32909587	-0.32909587	-0.32909587	-0.32909587	-0.32909587	-0.32909587	-0.32909587	-0.32909587	-0.32909587	-0.32909587	-0.32909587	-0.32909587	-0.32909587	-0.32909587	-0.32909587	-0.32909587	-0.32909587	-0.32909587	-0.32909587	-0.32909587	-0.32909587	-0.32909587	-0.32909587	-0.32909587	-0.32909587	-0.32909587	-0.32909587	-0.32909587	-0.32909587	-0.32909587	-0.32909587	-0.32909587	-0.32909587	-0.32909587	-0.32909587	-0.32909587	-0.32909587	-0.32909587	-0.32909587	-0.32909587	-0.32909587	-0.32909587	-0.32909587	-0.32909587	-0.32909587	-0.32909587	-0.32909587	-0.32909587	-0.32909587	-0.32909587	-0.32909587	-0.32909587	-0.32909587	-0.32909587	-0.32909587	-0.32909587	-0.32909587	-0.32909587	-0.32909587	-0.32909587	-0.32909587	-0.32909587	-0.32909587	-0.32909587	-0.32909587	-0.32909587	-0.32909587	-0.32909587	-0.32909587	-0.32909587	-0.32909587	-0.32909587	-0.32909587	-0.32909587	-0.32909587	-0.32909587	-0.32909587	-0.32909587	-0.32909587	-0.32909587	-0.32909587	-0.32909587	-0.32909587	-0.32909587	-0.32909587	-0.32909587	-0.32909587	-0.32909587	-0.32909587	-0.32909587	-0.32909587	-0.32909587	-0.32909587	-0.32909587	-0.32909587	-0.32909587	-0.32909587	-0.32909587	-0.32909587	-0.32909587	-0.32909587	-0.32909587	-0.32909587	-0.32909587	-0.32909587	-0.32909587	-0.32909587	-0.32909587	-0.32909587	-0.32909587	-0.32909587	-0.32909587	-0.32909587	-0.32909587	-0.32909587	-0.32909587	-0.32909587	-0.32909587	-0.32909587	-0.32909587	-0.32909587	-0.32909587	-0.32909587	-0.32909587	-0.32909587	-0.32909587	-0.32909587	-0.32909587	-0.32909587	-0.32909587	-0.32909587	-0.32909587	-0.32909587	-0.32909587	-0.32909587	-0.32909587	-0.32909587	-0.32909587	-0.32909587	-0.32909587	-0.32909587	-0.32909587	-0.32909587	-0.32909587	-0.32909587	-0.32909587	-0.32909587	-0.32909587	-0.32909587	-0.32909587	-0.32909587	-0.32909587	-0.32909587	-0.32909587	-0.32909587	-0.32909587	-0.32909587	-0.32909587	3.864580872	-0.32909587	-0.32909587	-0.32909587	-0.32909587	-0.32909587	-0.32909587	-0.32909587	-0.32909587	-0.32909587	-0.32909587	-0.32909587	-0.32909587	-0.32909587	-0.32909587	-0.32909587	-0.32909587	-0.32909587	-0.32909587	-0.32909587	-0.32909587	-0.32909587	-0.32909587	-0.32909587	-0.32909587	-0.32909587	-0.32909587	-0.32909587	-0.32909587	-0.32909587	-0.32909587	-0.32909587	-0.32909587	-0.32909587	-0.32909587	-0.32909587	-0.32909587	-0.32909587	-0.32909587	-0.32909587	-0.32909587	-0.32909587	-0.32909587	-0.32909587	-0.32909587	-0.32909587	-0.32909587	-0.32909587	-0.32909587	-0.32909587	-0.32909587	-0.32909587	-0.32909587	-0.32909587	-0.32909587	-0.32909587	-0.32909587	-0.32909587	-0.32909587	-0.32909587	-0.32909587	-0.32909587	-0.32909587	-0.32909587
IDI1	1.377258782	-0.359763923	-0.359763923	-0.359763923	1.270428706	-0.359763923	-0.359763923	-0.359763923	-0.359763923	-0.359763923	-0.359763923	2.683716203	1.487468732	-0.359763923	-0.359763923	-0.359763923	-0.359763923	-0.359763923	-0.359763923	-0.359763923	-0.359763923	1.87588045	-0.359763923	-0.359763923	1.202044625	-0.359763923	-0.359763923	-0.359763923	-0.359763923	-0.359763923	-0.359763923	-0.359763923	-0.359763923	-0.359763923	-0.359763923	2.67324831	-0.359763923	-0.359763923	-0.359763923	-0.359763923	-0.359763923	1.408707729	-0.359763923	2.269421724	1.16148618	-0.359763923	-0.359763923	-0.359763923	-0.359763923	-0.359763923	-0.359763923	-0.359763923	-0.359763923	-0.359763923	-0.359763923	-0.359763923	-0.359763923	-0.359763923	-0.359763923	-0.359763923	3.903195749	-0.359763923	1.463362043	-0.359763923	-0.359763923	2.576463965	-0.359763923	-0.359763923	-0.359763923	4.786513325	-0.359763923	2.643336756	3.621375761	2.04653108	-0.359763923	-0.359763923	-0.359763923	-0.359763923	-0.359763923	-0.359763923	2.264923796	-0.359763923	-0.359763923	-0.359763923	-0.359763923	-0.359763923	1.577454804	1.380521802	1.552442673	-0.359763923	-0.359763923	-0.359763923	-0.359763923	2.487948962	-0.359763923	-0.359763923	-0.359763923	-0.359763923	2.676359448	1.36653228	-0.359763923	-0.359763923	-0.359763923	-0.359763923	1.168635141	2.81207764	-0.359763923	2.234969241	-0.359763923	-0.359763923	-0.359763923	1.267291173	-0.359763923	-0.359763923	-0.359763923	-0.359763923	1.971460603	-0.359763923	-0.359763923	3.047934829	1.972113414	2.63864778	-0.359763923	-0.359763923	2.766620645	1.69340734	-0.359763923	-0.359763923	-0.359763923	-0.359763923	-0.359763923	-0.359763923	-0.359763923	1.780759845	-0.359763923	-0.359763923	-0.359763923	-0.359763923	1.169223192	-0.359763923	-0.359763923	1.526072492	-0.359763923	2.644707698	-0.359763923	-0.359763923	2.846274479	-0.359763923	-0.359763923	-0.359763923	3.616582149	-0.359763923	4.620020155	3.597561736	1.566465269	-0.359763923	1.914030554	-0.359763923	4.693531536	1.513079333	-0.359763923	-0.359763923	-0.359763923	-0.359763923	-0.359763923	-0.359763923	-0.359763923	-0.359763923	-0.359763923	-0.359763923	-0.359763923	-0.359763923	-0.359763923	-0.359763923	1.285700054	-0.359763923	-0.359763923	-0.359763923	-0.359763923	1.316379851	-0.359763923	-0.359763923	-0.359763923	-0.359763923	-0.359763923	1.930203163	-0.359763923	-0.359763923	-0.359763923	-0.359763923	-0.359763923	-0.359763923	-0.359763923	-0.359763923	3.079546131	-0.359763923	-0.359763923	2.012219694	-0.359763923	-0.359763923	2.295909852	3.741319589	-0.359763923	-0.359763923	-0.359763923	-0.359763923	-0.359763923	3.327714568	-0.359763923	-0.359763923	1.699085932	2.001586034	-0.359763923	-0.359763923	-0.359763923	2.999153289	1.776721376	-0.359763923	-0.359763923	1.917739983	-0.359763923	-0.359763923	-0.359763923	-0.359763923	1.384489366	-0.359763923	-0.359763923	1.649653262	-0.359763923	1.134202893	-0.359763923	-0.359763923	-0.359763923	-0.359763923	-0.359763923	-0.359763923	-0.359763923	1.1704662	-0.359763923	-0.359763923	-0.359763923	-0.359763923	-0.359763923	-0.359763923	1.510865592	1.490604125	2.137936497	1.268037041	-0.359763923	5.101403049	2.728989117	1.93759679	-0.359763923	-0.359763923	0.976684259	-0.359763923	-0.359763923	-0.359763923	-0.359763923	-0.359763923	-0.359763923	2.393012211	-0.359763923	-0.359763923	-0.359763923	-0.359763923	-0.359763923	-0.359763923	-0.359763923	1.663612268	-0.359763923	-0.359763923	-0.359763923	-0.359763923	-0.359763923	1.650357962	-0.359763923	-0.359763923	-0.359763923	-0.359763923	-0.359763923	-0.359763923	-0.359763923	-0.359763923	-0.359763923	-0.359763923	3.930579427	1.458432677	1.887535449	-0.359763923	-0.359763923	1.521584156	2.392853003	-0.359763923	-0.359763923	1.025301816	-0.359763923	1.55772814	-0.359763923	1.504457643	-0.359763923	-0.359763923	-0.359763923	4.909239871	-0.359763923	-0.359763923	-0.359763923	1.387607948	-0.359763923	-0.359763923	-0.359763923	3.297329225	-0.359763923	-0.359763923	-0.359763923	-0.359763923	-0.359763923	-0.359763923	-0.359763923	-0.359763923	-0.359763923	2.424476288	-0.359763923	-0.359763923	-0.359763923	4.068042247	-0.359763923	-0.359763923	-0.359763923	1.896593522	-0.359763923	-0.359763923	-0.359763923	1.512273681	-0.359763923	1.758886307	-0.359763923	-0.359763923	1.512273681	3.224721657	-0.359763923	-0.359763923	-0.359763923	-0.359763923	2.404291062	-0.359763923	-0.359763923	-0.359763923	2.040938072	-0.359763923	-0.359763923	-0.359763923	3.144193715	-0.359763923	-0.359763923	-0.359763923	4.025154262	-0.359763923	-0.359763923	2.449511922	-0.359763923	1.177175785	1.784815221	-0.359763923	-0.359763923	-0.359763923	1.932085827	1.892960531	-0.359763923	-0.359763923	-0.359763923	2.472528053	-0.359763923	-0.359763923	1.57940829	-0.359763923	-0.359763923	1.691440221	-0.359763923	-0.359763923	2.9090235	4.80932303	-0.359763923	1.329673889	-0.359763923	-0.359763923	-0.359763923	2.062420863	-0.359763923	-0.359763923	-0.359763923	-0.359763923	-0.359763923	3.386755299	2.618914173	3.688280931	1.123514156	-0.359763923	-0.359763923	-0.359763923	-0.359763923	-0.359763923	1.896896862	-0.359763923	-0.359763923	-0.359763923	1.70355415	-0.359763923	4.858531687	-0.359763923	-0.359763923	-0.359763923	-0.359763923	-0.359763923	-0.359763923	-0.359763923	-0.359763923	-0.359763923	1.892054322	-0.359763923	2.001586034	-0.359763923	2.244796112	-0.359763923	1.660993675	2.635337053	-0.359763923	-0.359763923	-0.359763923	-0.359763923	2.558239453	0.682288486	1.98558724	-0.359763923	-0.359763923	-0.359763923	-0.359763923	-0.359763923	1.563472161	1.586826926	-0.359763923	-0.359763923	1.314001044	-0.359763923	-0.359763923	-0.359763923	-0.359763923	2.131470384	0.847263384	-0.359763923	-0.359763923	-0.359763923	1.772164739	-0.359763923	-0.359763923	-0.359763923	2.286503555	-0.359763923	1.703305357	-0.359763923	-0.359763923	1.309579781	-0.359763923	-0.359763923	-0.359763923	3.980373325	-0.359763923	-0.359763923	-0.359763923	1.575721957	2.379949575	-0.359763923	-0.359763923	-0.359763923	-0.359763923	-0.359763923	-0.359763923	2.603842843	-0.359763923	-0.359763923	-0.359763923	-0.359763923	-0.359763923	-0.359763923	-0.359763923	-0.359763923	-0.359763923	2.294153976	-0.359763923	1.50405872	-0.359763923	-0.359763923	1.483176228	-0.359763923	1.417301455	2.051801387	-0.359763923	1.340734136	-0.359763923	-0.359763923	2.440030607	1.269830091	1.526686334	1.506255081	-0.359763923	3.941300203	-0.359763923	-0.359763923	1.392482876	-0.359763923	1.857918279	-0.359763923	1.541965896	-0.359763923	-0.359763923	-0.359763923	4.410287417	-0.359763923	-0.359763923	1.423624429	-0.359763923	-0.359763923	-0.359763923	-0.359763923	1.799281345	-0.359763923	1.550757988	1.51975467	-0.359763923	2.038326461	-0.359763923	-0.359763923	1.630828191	1.397211368	2.128062585	2.513040473	-0.359763923	1.751791491	1.840274057	-0.359763923	-0.359763923	-0.359763923	2.239976513	1.673197355	1.463932668	-0.359763923	-0.359763923	-0.359763923	-0.359763923	-0.359763923	-0.359763923	1.592321301	-0.359763923	-0.359763923	2.15640258	-0.359763923	-0.359763923	1.158259889	1.011320558	-0.359763923	1.497305119	-0.359763923	-0.359763923	-0.359763923	3.516006151	1.891752433	-0.359763923	-0.359763923	-0.359763923	-0.359763923	-0.359763923	1.173090036	2.871412586	-0.359763923	1.357450147	3.248612172	1.810621228	-0.359763923	-0.359763923	4.206013692	-0.359763923	-0.359763923	-0.359763923	-0.359763923	1.833417217	1.416222343	2.246898028	3.260712	5.204756338	-0.359763923	1.266843999	2.611832633	-0.359763923	-0.359763923	-0.359763923	-0.359763923	-0.359763923	1.525663505	1.899935276	-0.359763923	-0.359763923	1.276138921	-0.359763923	-0.359763923	-0.359763923	-0.359763923	-0.359763923	-0.359763923	-0.359763923	1.113105723	-0.359763923	1.407639774	-0.359763923	-0.359763923	1.191052291	4.043475034	-0.359763923	-0.359763923	-0.359763923	3.12625811	-0.359763923	-0.359763923	-0.359763923	-0.359763923	-0.359763923	-0.359763923	1.92863692	1.274933243	-0.359763923	-0.359763923	3.080366419	-0.359763923	-0.359763923	-0.359763923	-0.359763923	2.739085167	-0.359763923	-0.359763923	-0.359763923	-0.359763923	-0.359763923	-0.359763923	-0.359763923	3.165272513	-0.359763923	1.833701971	-0.359763923	-0.359763923	-0.359763923	-0.359763923	-0.359763923	-0.359763923	-0.359763923	-0.359763923	-0.359763923	-0.359763923	-0.359763923	2.793437657	-0.359763923	-0.359763923	-0.359763923	-0.359763923	-0.359763923	2.403407256	4.112144416	3.506460964	1.343030451	4.112144416	-0.359763923	-0.359763923	-0.359763923	-0.359763923	-0.359763923	-0.359763923	-0.359763923	-0.359763923	-0.359763923	3.759643801	-0.359763923	-0.359763923	-0.359763923	2.292838835	-0.359763923	-0.359763923	2.039196284	1.903898903	-0.359763923	1.337628254	2.51568437	-0.359763923	3.062163404	-0.359763923	-0.359763923	-0.359763923	-0.359763923	-0.359763923	-0.359763923	-0.359763923	-0.359763923	-0.359763923	-0.359763923	1.788071773	-0.359763923	-0.359763923	2.576185809	2.370540126	-0.359763923	-0.359763923	-0.359763923	-0.359763923	2.442767443	3.30438243	1.482981625	-0.359763923	1.330481916	-0.359763923	-0.359763923	4.667566808	4.011117571	-0.359763923	-0.359763923	-0.359763923	-0.359763923	-0.359763923	-0.359763923	2.268563601	-0.359763923	-0.359763923	3.438770127	1.713057343	1.405862918	-0.359763923	-0.359763923	1.630828191	-0.359763923	-0.359763923	-0.359763923	1.929419742	-0.359763923	-0.359763923	-0.359763923	1.243222084	-0.359763923	-0.359763923	3.366970151	1.507255277	1.986248984	-0.359763923	4.320869682	-0.359763923	3.402679391	-0.359763923	-0.359763923	-0.359763923	-0.359763923	-0.359763923	1.619852986	-0.359763923	-0.359763923	3.388288629	-0.359763923	-0.359763923	-0.359763923	-0.359763923	-0.359763923	3.037956941	-0.359763923	-0.359763923	-0.359763923	-0.359763923	-0.359763923	-0.359763923	-0.359763923	-0.359763923	-0.359763923	-0.359763923	-0.359763923	-0.359763923	-0.359763923	-0.359763923	-0.359763923	-0.359763923	-0.359763923	-0.359763923	-0.359763923	2.123347131	-0.359763923	-0.359763923	2.574240472	-0.359763923	-0.359763923	-0.359763923	-0.359763923	-0.359763923	-0.359763923	-0.359763923	-0.359763923	-0.359763923	-0.359763923	1.490211573	-0.359763923	-0.359763923	-0.359763923	-0.359763923	-0.359763923	-0.359763923	1.964306697	-0.359763923	-0.359763923	-0.359763923	2.883397511	1.21029385	-0.359763923	-0.359763923	-0.359763923	-0.359763923	-0.359763923	1.521584156	1.393356466	1.305026743	-0.359763923	0.758174526	1.738531979	1.636134341	3.497135468	-0.359763923	-0.359763923	2.400920089	-0.359763923	-0.359763923	-0.359763923	-0.359763923	-0.359763923	2.009339665	-0.359763923	-0.359763923	-0.359763923	-0.359763923	2.210873358	-0.359763923	-0.359763923	-0.359763923	-0.359763923	-0.359763923	-0.359763923	-0.359763923	-0.359763923	-0.359763923	-0.359763923	-0.359763923	-0.359763923	-0.359763923	1.973420268	2.602610922	-0.359763923	-0.359763923	2.700094721	-0.359763923	-0.359763923	-0.359763923	-0.359763923	-0.359763923	1.950785194	2.345277983	-0.359763923	-0.359763923	2.290650288	-0.359763923	1.583764734	-0.359763923	1.783732128	-0.359763923	-0.359763923	-0.359763923	-0.359763923	3.811896749	-0.359763923	-0.359763923	-0.359763923	0.634291421	-0.359763923	-0.359763923	3.556791413	-0.359763923	-0.359763923	-0.359763923	-0.359763923	-0.359763923	-0.359763923	-0.359763923	-0.359763923	-0.359763923	-0.359763923	1.640076169	2.017150965	-0.359763923	3.321845414	-0.359763923	-0.359763923	-0.359763923	-0.359763923	1.441773945	-0.359763923	-0.359763923	-0.359763923	1.566679449	-0.359763923	-0.359763923	-0.359763923	-0.359763923	1.457865749	-0.359763923	-0.359763923	-0.359763923	-0.359763923	2.395402929	2.327531985	-0.359763923	-0.359763923	1.003565477	-0.359763923	-0.359763923	-0.359763923	-0.359763923	-0.359763923	2.425457825	-0.359763923	-0.359763923	1.398617658	1.179691329	1.93807054	-0.359763923	-0.359763923	-0.359763923	-0.359763923	-0.359763923	-0.359763923	1.517726414	1.69883832	1.7745744	-0.359763923	3.087358874	-0.359763923	3.069741026	3.042604136	1.841708564	-0.359763923	-0.359763923	-0.359763923	-0.359763923	-0.359763923	-0.359763923	1.072048574	-0.359763923	-0.359763923	-0.359763923	-0.359763923	-0.359763923	-0.359763923	3.930211076	1.55012706	-0.359763923	-0.359763923	-0.359763923	-0.359763923	1.533467242	2.28977604	-0.359763923	-0.359763923	-0.359763923	-0.359763923	1.452780463	-0.359763923	-0.359763923	1.69636579	2.33887629	-0.359763923	-0.359763923	2.333417138	-0.359763923	-0.359763923	-0.359763923	1.548027226	-0.359763923	-0.359763923	-0.359763923	-0.359763923	-0.359763923	3.782198716	2.321227488	-0.359763923	-0.359763923	-0.359763923	-0.359763923	-0.359763923	2.626422472	-0.359763923	-0.359763923	-0.359763923	2.220696297	-0.359763923	-0.359763923	2.345048742	-0.359763923	-0.359763923	1.556880337	2.950404547	-0.359763923	1.052073764	-0.359763923	1.626696968	-0.359763923	-0.359763923	-0.359763923	-0.359763923	-0.359763923	-0.359763923	-0.359763923	-0.359763923	-0.359763923	-0.359763923	-0.359763923	1.453719872	-0.359763923	1.169680895	3.989532565	-0.359763923	-0.359763923	-0.359763923	2.345277983	-0.359763923	-0.359763923	-0.359763923	-0.359763923	-0.359763923	-0.359763923	-0.359763923	-0.359763923	-0.359763923	3.381147099	-0.359763923	-0.359763923	-0.359763923	-0.359763923	-0.359763923	-0.359763923	-0.359763923	-0.359763923	-0.359763923	-0.359763923	1.800932642	1.44828583	2.022962018	-0.359763923	0.894870811	2.426931656	-0.359763923	-0.359763923	5.101403049	-0.359763923	-0.359763923	-0.359763923	-0.359763923	-0.359763923	-0.359763923	1.244812847	-0.359763923	1.320360571	-0.359763923	1.552864348	1.588142507	1.248149821	1.702807969	-0.359763923	-0.359763923	1.727238753	1.175591483	2.938229301	-0.359763923	-0.359763923	1.514491028	-0.359763923	1.280525379	4.271358117	1.851518617	-0.359763923	3.705329022	-0.359763923	-0.359763923	-0.359763923	1.648949102	-0.359763923	-0.359763923	-0.359763923	-0.359763923	2.263855482	2.436556444	-0.359763923	-0.359763923	3.932422506	-0.359763923	2.33682609	-0.359763923	-0.359763923	-0.359763923	0.869221821	-0.359763923	-0.359763923	-0.359763923	-0.359763923	1.567107965	-0.359763923	-0.359763923	1.460325188	-0.359763923	-0.359763923	1.578105491	-0.359763923	2.524894767	2.15834411	-0.359763923	-0.359763923	2.848111549	1.369922147	-0.359763923	2.023304844	-0.359763923	-0.359763923	3.041221588	-0.359763923	-0.359763923	1.36636316	1.751791491	-0.359763923	-0.359763923	-0.359763923	2.15640258	-0.359763923	-0.359763923	4.023588338	-0.359763923	-0.359763923	2.0222767	2.130712175	1.659331154	-0.359763923	1.583546407	-0.359763923	1.259134219	-0.359763923	-0.359763923	-0.359763923	1.523213602	-0.359763923	-0.359763923	1.907878095	-0.359763923	-0.359763923	-0.359763923	1.384835287	5.163286024	-0.359763923	1.700077033	-0.359763923	-0.359763923	-0.359763923	-0.359763923	2.552769949	-0.359763923	-0.359763923	2.519395541	-0.359763923	2.736975216	6.259785883	-0.359763923	-0.359763923	-0.359763923	3.884493205	-0.359763923	-0.359763923	-0.359763923	3.657523494	3.865075407	-0.359763923	1.982614582	-0.359763923	3.287132499	-0.359763923	-0.359763923	-0.359763923	1.274632119	1.187558428	-0.359763923	-0.359763923	-0.359763923	-0.359763923	-0.359763923	1.141838572	1.363662038	-0.359763923	-0.359763923	-0.359763923	-0.359763923	3.389823603	-0.359763923	2.622951466	-0.359763923	-0.359763923	-0.359763923	3.585211567	2.421536549	1.063448051	-0.359763923	-0.359763923	-0.359763923	2.51913008	2.039544413	-0.359763923	-0.359763923	-0.359763923	1.225659257	2.546238676	-0.359763923	-0.359763923	1.84084761	-0.359763923	1.570866324	1.577021277	5.566630351	-0.359763923	-0.359763923	1.904280839	-0.359763923	-0.359763923	-0.359763923	1.808675819	-0.359763923	-0.359763923	-0.359763923	-0.359763923	2.441771502	-0.359763923	-0.359763923	1.82660764	-0.359763923	-0.359763923	-0.359763923	2.21128093	-0.359763923	-0.359763923	2.420802753	-0.359763923	1.34352338	-0.359763923	-0.359763923	-0.359763923	-0.359763923	-0.359763923	2.7947602	-0.359763923	-0.359763923	-0.359763923	-0.359763923	-0.359763923	-0.359763923	-0.359763923	-0.359763923	-0.359763923	-0.359763923	-0.359763923	-0.359763923	-0.359763923	1.250917567	-0.359763923	-0.359763923	-0.359763923	-0.359763923	1.430178653	-0.359763923	1.805903353	-0.359763923	1.362146622	1.420185979	1.730561447	-0.359763923	-0.359763923	-0.359763923	0.772256981	-0.359763923	1.340734136	-0.359763923	-0.359763923	-0.359763923	-0.359763923	-0.359763923	3.054359471	1.845159874	-0.359763923	-0.359763923	-0.359763923	-0.359763923	1.721134964	4.869079617	-0.359763923	-0.359763923	-0.359763923	2.578412826	1.682395773	-0.359763923	-0.359763923	-0.359763923	-0.359763923	1.656251536	1.558152347	1.975875065	1.455036806	-0.359763923	-0.359763923	1.824066125	-0.359763923	-0.359763923	1.946317152	-0.359763923	-0.359763923	3.03517627	-0.359763923	-0.359763923	2.733080991	5.038776447	-0.359763923	-0.359763923	-0.359763923	1.371622422	-0.359763923	5.980256078	-0.359763923	-0.359763923	-0.359763923	1.617356386	2.184496748	-0.359763923	-0.359763923	0.942045395	-0.359763923	-0.359763923	-0.359763923	2.341158553	1.993778239	-0.359763923	1.455601836	1.680451693	-0.359763923	-0.359763923	-0.359763923	-0.359763923	-0.359763923	1.705796251	1.306593768	-0.359763923	-0.359763923	-0.359763923	-0.359763923	-0.359763923	1.715070283	2.591766287	0.951736718	4.149022076	1.718856147	-0.359763923	1.591660196	-0.359763923	-0.359763923	-0.359763923	-0.359763923	2.649812977	-0.359763923	1.873802767	-0.359763923	-0.359763923	1.1491753	-0.359763923	2.17124474	-0.359763923	-0.359763923	-0.359763923	-0.359763923	1.780490089	-0.359763923	-0.359763923	-0.359763923	-0.359763923	-0.359763923	2.001586034	-0.359763923	2.150212623	1.740729152	2.417140583	4.971350694	-0.359763923	-0.359763923	-0.359763923	4.96994512	-0.359763923	-0.359763923	-0.359763923	-0.359763923	-0.359763923	-0.359763923	-0.359763923	1.397387023	5.161711073	-0.359763923	-0.359763923	3.894247534	-0.359763923	-0.359763923	-0.359763923	1.368734076	-0.359763923	-0.359763923	-0.359763923	-0.359763923	-0.359763923	-0.359763923	-0.359763923	-0.359763923	-0.359763923	-0.359763923	1.577129639	-0.359763923	-0.359763923	2.572852828	-0.359763923	-0.359763923	-0.359763923	-0.359763923	6.093281153	-0.359763923	-0.359763923	-0.359763923	-0.359763923	1.856168834	-0.359763923	-0.359763923	1.559426189	-0.359763923	-0.359763923	0.807475676	-0.359763923	-0.359763923	-0.359763923	-0.359763923	-0.359763923	-0.359763923	-0.359763923	-0.359763923	-0.359763923	1.953347093	2.087799452	-0.359763923	-0.359763923	-0.359763923	-0.359763923	-0.359763923	-0.359763923	-0.359763923	1.799143863	5.390510866	-0.359763923	-0.359763923	-0.359763923	-0.359763923	1.978992826	-0.359763923	-0.359763923	4.619110444	-0.359763923	3.365207886	-0.359763923	-0.359763923	-0.359763923	-0.359763923	2.261721866	-0.359763923	1.830290326	-0.359763923	1.959457235	2.788819407	-0.359763923	-0.359763923	-0.359763923	-0.359763923	-0.359763923	-0.359763923	-0.359763923	2.128251628	2.86732523	-0.359763923	-0.359763923	-0.359763923	-0.359763923	-0.359763923	-0.359763923	-0.359763923	1.719362077	3.249230143	3.992597754	-0.359763923	-0.359763923	2.137936497	-0.359763923	-0.359763923	-0.359763923	1.049645375	-0.359763923	-0.359763923	-0.359763923	-0.359763923	-0.359763923	-0.359763923	3.54705854	-0.359763923	4.603271865	-0.359763923	-0.359763923	-0.359763923	3.229284397	1.29321901	2.317640332	-0.359763923	2.602895102	-0.359763923	-0.359763923	2.47918616	-0.359763923	-0.359763923	-0.359763923	1.287381649	-0.359763923	-0.359763923	-0.359763923	2.544882378	-0.359763923	2.522053346	-0.359763923	3.362945309	-0.359763923	-0.359763923	-0.359763923	1.676575671	-0.359763923	1.543425153	-0.359763923	4.78148687	1.659568474	-0.359763923	-0.359763923	-0.359763923	-0.359763923	0.960520831	-0.359763923	-0.359763923	-0.359763923	-0.359763923	1.357282921	-0.359763923	-0.359763923	-0.359763923	-0.359763923	-0.359763923	-0.359763923	-0.359763923	-0.359763923	1.476391384	-0.359763923	1.549496584	-0.359763923	-0.359763923	-0.359763923	-0.359763923	-0.359763923	-0.359763923	-0.359763923	-0.359763923	-0.359763923	-0.359763923	-0.359763923	-0.359763923	-0.359763923	-0.359763923	3.828689214	2.67324831	2.075305117	-0.359763923	-0.359763923	-0.359763923	-0.359763923	-0.359763923	-0.359763923	-0.359763923	-0.359763923	-0.359763923	-0.359763923	1.830290326	-0.359763923	-0.359763923	-0.359763923	-0.359763923	-0.359763923	-0.359763923	-0.359763923	-0.359763923	-0.359763923	1.210570411	-0.359763923	-0.359763923	2.057806104	-0.359763923	-0.359763923	-0.359763923	-0.359763923	-0.359763923	-0.359763923	2.975410456	1.714692529	-0.359763923	-0.359763923	-0.359763923	-0.359763923	-0.359763923	-0.359763923	-0.359763923	-0.359763923	1.405685443	2.370618226	-0.359763923	-0.359763923	-0.359763923	-0.359763923	-0.359763923	2.233512972	-0.359763923	2.21536484	-0.359763923	1.779681272	1.837697169	-0.359763923	-0.359763923	4.037738876	1.816620672	4.277969492	-0.359763923	3.173736364	-0.359763923	-0.359763923	1.124434556	-0.359763923	2.276310112	-0.359763923	-0.359763923	-0.359763923	-0.359763923	-0.359763923	-0.359763923	2.606025404	-0.359763923	1.872617451	3.02686843	-0.359763923	1.641471464	-0.359763923	-0.359763923	-0.359763923	1.66385069	-0.359763923	1.720628085	-0.359763923	-0.359763923	-0.359763923	-0.359763923	-0.359763923	-0.359763923	-0.359763923	-0.359763923	1.95559399	1.466600679	1.808398219	-0.359763923	1.562832093	-0.359763923	1.62692599	3.988002249	5.267246221	-0.359763923	-0.359763923	1.804520062	-0.359763923	1.944408203	-0.359763923	-0.359763923	-0.359763923	-0.359763923	-0.359763923	-0.359763923	-0.359763923	-0.359763923	-0.359763923	-0.359763923	-0.359763923	-0.359763923	1.452404992	1.646839853	-0.359763923	1.811734628	-0.359763923	-0.359763923	-0.359763923	-0.359763923	2.319880996	2.238096177	2.510665889	-0.359763923	-0.359763923	-0.359763923	2.727314198	-0.359763923	-0.359763923	1.786985041	-0.359763923	-0.359763923	-0.359763923	-0.359763923	-0.359763923	-0.359763923	-0.359763923	-0.359763923	-0.359763923	-0.359763923	-0.359763923	-0.359763923	-0.359763923	-0.359763923	-0.359763923	-0.359763923	-0.359763923	-0.359763923	-0.359763923	-0.359763923	-0.359763923	-0.359763923	-0.359763923	-0.359763923	-0.359763923	-0.359763923	-0.359763923	-0.359763923	-0.359763923	-0.359763923	-0.359763923	-0.359763923	-0.359763923	-0.359763923	-0.359763923	-0.359763923	-0.359763923	-0.359763923	-0.359763923	-0.359763923	-0.359763923	-0.359763923	-0.359763923	-0.359763923	-0.359763923	3.088596567	-0.359763923	-0.359763923	-0.359763923	-0.359763923	-0.359763923	-0.359763923	-0.359763923	-0.359763923	-0.359763923	-0.359763923	-0.359763923	2.302960392	-0.359763923	-0.359763923	-0.359763923	-0.359763923	-0.359763923	-0.359763923	-0.359763923	-0.359763923	-0.359763923	-0.359763923	1.193751232	-0.359763923	-0.359763923	-0.359763923	-0.359763923	-0.359763923	-0.359763923	-0.359763923	-0.359763923	-0.359763923	-0.359763923	-0.359763923	-0.359763923	-0.359763923	-0.359763923	-0.359763923	-0.359763923	-0.359763923	-0.359763923	-0.359763923	-0.359763923	-0.359763923	-0.359763923	-0.359763923	-0.359763923	-0.359763923	-0.359763923	-0.359763923	-0.359763923	-0.359763923	-0.359763923	-0.359763923	-0.359763923	3.214735826	-0.359763923	-0.359763923	-0.359763923	-0.359763923	-0.359763923	-0.359763923	-0.359763923	-0.359763923	-0.359763923	-0.359763923	-0.359763923	-0.359763923	-0.359763923	-0.359763923	-0.359763923	-0.359763923	-0.359763923	3.556791413	-0.359763923	-0.359763923	-0.359763923	-0.359763923	-0.359763923	-0.359763923	-0.359763923	-0.359763923	-0.359763923	-0.359763923	-0.359763923	-0.359763923	-0.359763923	-0.359763923	-0.359763923	-0.359763923	-0.359763923	-0.359763923	-0.359763923	-0.359763923	-0.359763923	-0.359763923	-0.359763923	-0.359763923	-0.359763923	-0.359763923	-0.359763923	-0.359763923	-0.359763923	-0.359763923	-0.359763923	-0.359763923	-0.359763923	-0.359763923	-0.359763923	-0.359763923	-0.359763923	-0.359763923	-0.359763923	-0.359763923	-0.359763923	-0.359763923	-0.359763923	-0.359763923	-0.359763923	-0.359763923	5.25722571	-0.359763923	-0.359763923	-0.359763923	-0.359763923	-0.359763923	-0.359763923	-0.359763923	-0.359763923	-0.359763923	-0.359763923	-0.359763923	-0.359763923	-0.359763923	-0.359763923	-0.359763923	-0.359763923	-0.359763923	-0.359763923	-0.359763923	2.107465796	-0.359763923	-0.359763923	-0.359763923	-0.359763923	-0.359763923	-0.359763923	-0.359763923	-0.359763923	-0.359763923	-0.359763923	-0.359763923	-0.359763923	2.537584313	-0.359763923	-0.359763923	-0.359763923	-0.359763923	-0.359763923	-0.359763923	-0.359763923	-0.359763923	-0.359763923	-0.359763923	-0.359763923	-0.359763923	-0.359763923	-0.359763923	-0.359763923	-0.359763923	2.943160119	-0.359763923	-0.359763923	-0.359763923	-0.359763923	-0.359763923	-0.359763923	-0.359763923	-0.359763923	-0.359763923	-0.359763923	-0.359763923	-0.359763923	-0.359763923	-0.359763923	-0.359763923	-0.359763923	-0.359763923	-0.359763923	-0.359763923	-0.359763923	3.171104106	-0.359763923	-0.359763923	-0.359763923	-0.359763923	-0.359763923	-0.359763923	-0.359763923	-0.359763923	-0.359763923	-0.359763923	-0.359763923	-0.359763923	-0.359763923	-0.359763923	-0.359763923	-0.359763923	-0.359763923	-0.359763923	-0.359763923	-0.359763923	-0.359763923	-0.359763923	-0.359763923	-0.359763923	-0.359763923	-0.359763923	-0.359763923	-0.359763923	-0.359763923	-0.359763923	-0.359763923	-0.359763923	-0.359763923	-0.359763923	-0.359763923	-0.359763923	-0.359763923	-0.359763923	-0.359763923	-0.359763923	-0.359763923	-0.359763923	-0.359763923	-0.359763923	-0.359763923	-0.359763923	-0.359763923	1.436048221	-0.359763923	-0.359763923	-0.359763923	-0.359763923	-0.359763923	-0.359763923	-0.359763923	-0.359763923	-0.359763923	-0.359763923	-0.359763923	-0.359763923	-0.359763923	-0.359763923	-0.359763923	-0.359763923	-0.359763923	-0.359763923	-0.359763923	-0.359763923	-0.359763923	-0.359763923	-0.359763923	-0.359763923	-0.359763923	-0.359763923	-0.359763923	-0.359763923	-0.359763923	-0.359763923	-0.359763923	-0.359763923	-0.359763923	-0.359763923	-0.359763923	-0.359763923	5.311361438	-0.359763923	-0.359763923	-0.359763923	-0.359763923	-0.359763923	-0.359763923	-0.359763923	-0.359763923	-0.359763923	-0.359763923	-0.359763923	-0.359763923	-0.359763923	-0.359763923	-0.359763923	-0.359763923	-0.359763923	-0.359763923	-0.359763923	-0.359763923	-0.359763923	-0.359763923	-0.359763923	-0.359763923	-0.359763923	-0.359763923	-0.359763923	-0.359763923	-0.359763923	-0.359763923	4.855905116	-0.359763923	-0.359763923	-0.359763923	-0.359763923	-0.359763923	-0.359763923	-0.359763923	-0.359763923	-0.359763923	-0.359763923	-0.359763923	-0.359763923	-0.359763923	-0.359763923	-0.359763923	-0.359763923	-0.359763923	-0.359763923	-0.359763923	-0.359763923	-0.359763923	-0.359763923	-0.359763923	-0.359763923	-0.359763923	-0.359763923	-0.359763923	-0.359763923	-0.359763923	-0.359763923	-0.359763923	-0.359763923	-0.359763923	-0.359763923	-0.359763923	-0.359763923	-0.359763923	-0.359763923	-0.359763923	-0.359763923	-0.359763923	-0.359763923	-0.359763923	-0.359763923	-0.359763923	-0.359763923	-0.359763923	-0.359763923	2.107465796	-0.359763923	-0.359763923	-0.359763923	-0.359763923	-0.359763923	-0.359763923	-0.359763923	-0.359763923	-0.359763923	-0.359763923	-0.359763923	-0.359763923	-0.359763923	-0.359763923	-0.359763923	-0.359763923	-0.359763923	-0.359763923	-0.359763923	-0.359763923	-0.359763923	-0.359763923	-0.359763923	2.375000178	-0.359763923	-0.359763923	-0.359763923	-0.359763923	-0.359763923	-0.359763923	-0.359763923	-0.359763923	-0.359763923	-0.359763923	-0.359763923	-0.359763923	-0.359763923	-0.359763923	-0.359763923	-0.359763923	4.071266669	-0.359763923	-0.359763923	-0.359763923	-0.359763923	-0.359763923	-0.359763923	-0.359763923	-0.359763923	-0.359763923	-0.359763923	-0.359763923	-0.359763923	-0.359763923	-0.359763923	-0.359763923	-0.359763923	-0.359763923	-0.359763923	-0.359763923	-0.359763923	-0.359763923	-0.359763923	-0.359763923	-0.359763923	-0.359763923	-0.359763923	-0.359763923	-0.359763923	-0.359763923	-0.359763923	-0.359763923	-0.359763923	-0.359763923	2.897280934	-0.359763923	-0.359763923	-0.359763923	-0.359763923	-0.359763923	-0.359763923	-0.359763923	-0.359763923	-0.359763923	-0.359763923	-0.359763923	-0.359763923	-0.359763923	-0.359763923	-0.359763923	-0.359763923	-0.359763923	-0.359763923	-0.359763923	-0.359763923	-0.359763923	2.617187913	-0.359763923	-0.359763923	-0.359763923	-0.359763923	3.29860901	-0.359763923	-0.359763923	-0.359763923	-0.359763923	-0.359763923	-0.359763923	-0.359763923	-0.359763923	-0.359763923	-0.359763923	-0.359763923	-0.359763923	-0.359763923	-0.359763923	-0.359763923	-0.359763923	-0.359763923	-0.359763923	-0.359763923	-0.359763923	-0.359763923	-0.359763923	-0.359763923	-0.359763923	-0.359763923	-0.359763923	-0.359763923	-0.359763923	-0.359763923	-0.359763923	-0.359763923	-0.359763923	-0.359763923	-0.359763923	-0.359763923	-0.359763923	-0.359763923	-0.359763923	3.049538137	-0.359763923	-0.359763923	-0.359763923	-0.359763923	-0.359763923	-0.359763923	-0.359763923	-0.359763923	-0.359763923	-0.359763923	-0.359763923	-0.359763923	-0.359763923	-0.359763923	-0.359763923	-0.359763923	-0.359763923	-0.359763923	-0.359763923	-0.359763923	-0.359763923	-0.359763923	-0.359763923	-0.359763923	-0.359763923	-0.359763923	-0.359763923	-0.359763923	-0.359763923	-0.359763923	-0.359763923	-0.359763923	-0.359763923	-0.359763923	-0.359763923	-0.359763923	-0.359763923	-0.359763923	-0.359763923	-0.359763923	-0.359763923	-0.359763923	-0.359763923	-0.359763923	-0.359763923	-0.359763923	-0.359763923	-0.359763923	-0.359763923	-0.359763923	-0.359763923	-0.359763923	-0.359763923	-0.359763923	5.050527342	-0.359763923	-0.359763923	-0.359763923	-0.359763923	-0.359763923	-0.359763923	-0.359763923	-0.359763923	-0.359763923	-0.359763923	-0.359763923	-0.359763923	-0.359763923	-0.359763923	-0.359763923	-0.359763923	-0.359763923	-0.359763923	-0.359763923	-0.359763923	-0.359763923	-0.359763923	-0.359763923	-0.359763923	-0.359763923	-0.359763923	-0.359763923	-0.359763923	-0.359763923	-0.359763923	-0.359763923	-0.359763923	-0.359763923	-0.359763923	-0.359763923	-0.359763923	-0.359763923	-0.359763923	-0.359763923	-0.359763923	-0.359763923	-0.359763923	-0.359763923	-0.359763923	-0.359763923	-0.359763923	3.570063059	-0.359763923	-0.359763923	-0.359763923	-0.359763923	-0.359763923	-0.359763923	-0.359763923	-0.359763923	-0.359763923	-0.359763923	-0.359763923	-0.359763923	-0.359763923	-0.359763923	-0.359763923	-0.359763923	-0.359763923	-0.359763923	-0.359763923	-0.359763923	-0.359763923	-0.359763923	-0.359763923	-0.359763923	-0.359763923	-0.359763923	-0.359763923	-0.359763923	-0.359763923	-0.359763923	-0.359763923	-0.359763923	-0.359763923	-0.359763923	2.944642941	-0.359763923	-0.359763923	-0.359763923	-0.359763923	-0.359763923	-0.359763923	-0.359763923	-0.359763923	-0.359763923	-0.359763923	-0.359763923	-0.359763923	-0.359763923	-0.359763923	-0.359763923	-0.359763923	-0.359763923	-0.359763923	-0.359763923	-0.359763923	2.696107712	-0.359763923	-0.359763923	-0.359763923	-0.359763923	-0.359763923	-0.359763923	-0.359763923	-0.359763923	-0.359763923	3.137333502	-0.359763923	-0.359763923	-0.359763923	-0.359763923	-0.359763923	-0.359763923	-0.359763923	-0.359763923	-0.359763923	-0.359763923	-0.359763923	-0.359763923	-0.359763923	-0.359763923	-0.359763923	-0.359763923	-0.359763923	-0.359763923	-0.359763923	-0.359763923	-0.359763923	-0.359763923	3.897416719	-0.359763923	-0.359763923	-0.359763923	-0.359763923	-0.359763923	-0.359763923	-0.359763923	-0.359763923	-0.359763923	-0.359763923	-0.359763923	-0.359763923	-0.359763923	-0.359763923	-0.359763923	-0.359763923	-0.359763923	-0.359763923	-0.359763923	-0.359763923	-0.359763923	-0.359763923	-0.359763923	-0.359763923	-0.359763923	-0.359763923	-0.359763923	-0.359763923	-0.359763923	-0.359763923	-0.359763923	-0.359763923	-0.359763923	-0.359763923	-0.359763923	-0.359763923	-0.359763923	-0.359763923	-0.359763923	-0.359763923	-0.359763923	-0.359763923	-0.359763923	-0.359763923	2.735921548	-0.359763923	-0.359763923	-0.359763923	-0.359763923	-0.359763923	-0.359763923	-0.359763923	-0.359763923	-0.359763923	-0.359763923	-0.359763923	-0.359763923	-0.359763923	-0.359763923	-0.359763923	-0.359763923	-0.359763923	-0.359763923	-0.359763923	-0.359763923	-0.359763923	-0.359763923	-0.359763923	-0.359763923	-0.359763923	-0.359763923	-0.359763923	-0.359763923	-0.359763923	-0.359763923	-0.359763923	-0.359763923	-0.359763923	-0.359763923	-0.359763923	-0.359763923	-0.359763923	-0.359763923	-0.359763923	-0.359763923	-0.359763923	-0.359763923	-0.359763923	-0.359763923	-0.359763923	-0.359763923	-0.359763923	-0.359763923	-0.359763923	-0.359763923	-0.359763923	-0.359763923	-0.359763923	-0.359763923	2.916022721	-0.359763923	-0.359763923	-0.359763923	-0.359763923	-0.359763923	-0.359763923	-0.359763923	-0.359763923	-0.359763923	-0.359763923	-0.359763923	-0.359763923	-0.359763923	-0.359763923	-0.359763923	-0.359763923	4.053614404	2.896565389	-0.359763923	-0.359763923	-0.359763923	-0.359763923	-0.359763923	-0.359763923	-0.359763923	-0.359763923	-0.359763923	-0.359763923	-0.359763923	-0.359763923	-0.359763923	-0.359763923	-0.359763923	-0.359763923	-0.359763923	-0.359763923	-0.359763923	-0.359763923	-0.359763923	-0.359763923	-0.359763923	-0.359763923	-0.359763923	-0.359763923	-0.359763923	-0.359763923	-0.359763923	3.771542584	-0.359763923	-0.359763923	4.45899369	-0.359763923	-0.359763923	-0.359763923	-0.359763923	-0.359763923	-0.359763923	-0.359763923	-0.359763923	-0.359763923	-0.359763923	-0.359763923	-0.359763923	-0.359763923	3.560242029	-0.359763923	-0.359763923	-0.359763923	-0.359763923	-0.359763923	-0.359763923	-0.359763923	-0.359763923	-0.359763923	-0.359763923	-0.359763923	-0.359763923	1.090515864	-0.359763923	-0.359763923	-0.359763923	-0.359763923	-0.359763923	-0.359763923	-0.359763923	-0.359763923	-0.359763923	-0.359763923	-0.359763923	-0.359763923	-0.359763923	-0.359763923	-0.359763923	-0.359763923	-0.359763923	-0.359763923	-0.359763923	-0.359763923	-0.359763923	-0.359763923	-0.359763923	-0.359763923	-0.359763923	-0.359763923	-0.359763923	-0.359763923	-0.359763923	-0.359763923	-0.359763923	-0.359763923	-0.359763923	-0.359763923	-0.359763923	-0.359763923	-0.359763923	-0.359763923	-0.359763923	-0.359763923	-0.359763923	-0.359763923	-0.359763923	-0.359763923	-0.359763923	-0.359763923	-0.359763923	-0.359763923	-0.359763923	-0.359763923	-0.359763923	-0.359763923	-0.359763923	-0.359763923	-0.359763923	-0.359763923	-0.359763923	-0.359763923	-0.359763923	-0.359763923	-0.359763923	-0.359763923	-0.359763923	-0.359763923	-0.359763923	-0.359763923	-0.359763923	-0.359763923	-0.359763923	-0.359763923	-0.359763923	-0.359763923	-0.359763923	-0.359763923	-0.359763923	-0.359763923	-0.359763923	-0.359763923	-0.359763923	-0.359763923	-0.359763923	-0.359763923	-0.359763923	-0.359763923	-0.359763923	-0.359763923	-0.359763923	-0.359763923	-0.359763923	4.625945643	-0.359763923	-0.359763923	-0.359763923	-0.359763923	-0.359763923	-0.359763923	-0.359763923	-0.359763923	-0.359763923	-0.359763923	-0.359763923	-0.359763923	-0.359763923	-0.359763923	-0.359763923	-0.359763923	-0.359763923	-0.359763923	-0.359763923	-0.359763923	-0.359763923	-0.359763923	-0.359763923	-0.359763923	-0.359763923	-0.359763923	-0.359763923	-0.359763923	-0.359763923	-0.359763923	-0.359763923	-0.359763923	-0.359763923	-0.359763923	-0.359763923	-0.359763923	-0.359763923	-0.359763923	-0.359763923	-0.359763923	-0.359763923	-0.359763923	-0.359763923	-0.359763923	-0.359763923	-0.359763923	-0.359763923	-0.359763923	2.95731412	-0.359763923	-0.359763923	-0.359763923	-0.359763923	-0.359763923	-0.359763923	-0.359763923	-0.359763923	-0.359763923	-0.359763923	-0.359763923	-0.359763923	-0.359763923	-0.359763923	-0.359763923	-0.359763923	-0.359763923	-0.359763923	-0.359763923	-0.359763923	-0.359763923	-0.359763923	-0.359763923	-0.359763923	-0.359763923	-0.359763923	-0.359763923	-0.359763923	-0.359763923	-0.359763923	-0.359763923	-0.359763923	-0.359763923	-0.359763923	-0.359763923	-0.359763923	-0.359763923	-0.359763923	-0.359763923	-0.359763923	1.893867554	-0.359763923	-0.359763923	-0.359763923	-0.359763923	-0.359763923	-0.359763923	-0.359763923	-0.359763923	-0.359763923	-0.359763923	-0.359763923	-0.359763923	-0.359763923	-0.359763923	-0.359763923	-0.359763923	-0.359763923	-0.359763923	-0.359763923	-0.359763923	1.385354444	-0.359763923	-0.359763923	3.401130597	-0.359763923	-0.359763923	-0.359763923	-0.359763923	-0.359763923	-0.359763923	-0.359763923	-0.359763923	-0.359763923	-0.359763923	-0.359763923	-0.359763923	-0.359763923	-0.359763923	-0.359763923	-0.359763923	-0.359763923	-0.359763923	-0.359763923	-0.359763923	-0.359763923	-0.359763923	-0.359763923	-0.359763923	-0.359763923	-0.359763923	-0.359763923	-0.359763923	2.594680264	-0.359763923	-0.359763923	-0.359763923	-0.359763923	-0.359763923	-0.359763923	-0.359763923	-0.359763923	-0.359763923	-0.359763923	-0.359763923	-0.359763923	-0.359763923	-0.359763923	-0.359763923	-0.359763923	-0.359763923	-0.359763923	3.28142907	-0.359763923	-0.359763923	-0.359763923	-0.359763923	-0.359763923	-0.359763923	-0.359763923	-0.359763923	-0.359763923	-0.359763923	-0.359763923	-0.359763923	-0.359763923	-0.359763923	2.710891845	-0.359763923	-0.359763923	-0.359763923	-0.359763923	-0.359763923	-0.359763923	-0.359763923	-0.359763923	-0.359763923	-0.359763923	-0.359763923	-0.359763923	-0.359763923	-0.359763923	-0.359763923	-0.359763923	-0.359763923	-0.359763923	-0.359763923	-0.359763923	-0.359763923	-0.359763923	-0.359763923	2.533817266	-0.359763923	-0.359763923	-0.359763923	-0.359763923	-0.359763923	-0.359763923	-0.359763923	-0.359763923	-0.359763923	-0.359763923	-0.359763923	-0.359763923	-0.359763923	-0.359763923	-0.359763923	-0.359763923	-0.359763923	-0.359763923	-0.359763923	-0.359763923	-0.359763923	-0.359763923	-0.359763923	-0.359763923	-0.359763923	-0.359763923	-0.359763923	-0.359763923	-0.359763923	4.424341979	-0.359763923	-0.359763923	-0.359763923	-0.359763923	-0.359763923	-0.359763923	-0.359763923	-0.359763923	-0.359763923	-0.359763923	-0.359763923	-0.359763923	-0.359763923	-0.359763923	-0.359763923	-0.359763923	-0.359763923	-0.359763923	-0.359763923	-0.359763923	-0.359763923	-0.359763923	-0.359763923	-0.359763923	-0.359763923	-0.359763923	-0.359763923	-0.359763923	-0.359763923	-0.359763923	-0.359763923	-0.359763923	-0.359763923	-0.359763923	-0.359763923	-0.359763923	-0.359763923	-0.359763923	-0.359763923	-0.359763923	-0.359763923	-0.359763923	-0.359763923	-0.359763923	2.503569969	-0.359763923	-0.359763923	-0.359763923	-0.359763923	-0.359763923	-0.359763923	-0.359763923	-0.359763923	-0.359763923	-0.359763923	-0.359763923	-0.359763923	-0.359763923	-0.359763923	-0.359763923	-0.359763923	-0.359763923	-0.359763923	-0.359763923	-0.359763923	-0.359763923	-0.359763923	-0.359763923	-0.359763923	-0.359763923	-0.359763923	-0.359763923	-0.359763923	-0.359763923	-0.359763923	-0.359763923	-0.359763923	-0.359763923	-0.359763923	-0.359763923	-0.359763923	3.242139878	-0.359763923	-0.359763923	-0.359763923	-0.359763923	-0.359763923	-0.359763923	-0.359763923	-0.359763923	-0.359763923	-0.359763923	-0.359763923	2.475084494	-0.359763923	1.873802767	-0.359763923	-0.359763923	-0.359763923	-0.359763923	-0.359763923	-0.359763923	-0.359763923	-0.359763923	-0.359763923	-0.359763923	-0.359763923	-0.359763923	-0.359763923	-0.359763923	-0.359763923	-0.359763923	-0.359763923	3.651692592	-0.359763923	-0.359763923	-0.359763923	-0.359763923	-0.359763923	-0.359763923	-0.359763923	-0.359763923	-0.359763923	-0.359763923	-0.359763923	3.581117752	-0.359763923	-0.359763923	-0.359763923	-0.359763923	-0.359763923	-0.359763923	-0.359763923	-0.359763923	-0.359763923	-0.359763923	-0.359763923	3.006902793	-0.359763923	-0.359763923	-0.359763923	-0.359763923	-0.359763923	-0.359763923	-0.359763923	-0.359763923	-0.359763923	-0.359763923	-0.359763923	-0.359763923	-0.359763923	-0.359763923	-0.359763923	-0.359763923	-0.359763923	-0.359763923	-0.359763923	-0.359763923	-0.359763923	-0.359763923	-0.359763923	-0.359763923	-0.359763923	-0.359763923	-0.359763923	-0.359763923	-0.359763923	-0.359763923	-0.359763923	-0.359763923	-0.359763923	-0.359763923	-0.359763923	-0.359763923	-0.359763923	-0.359763923	-0.359763923	-0.359763923	-0.359763923	-0.359763923	-0.359763923	-0.359763923	-0.359763923	-0.359763923	-0.359763923	-0.359763923	-0.359763923	-0.359763923	-0.359763923	-0.359763923	-0.359763923	2.221107462	-0.359763923	-0.359763923	-0.359763923	-0.359763923	-0.359763923	-0.359763923	-0.359763923	-0.359763923	-0.359763923	-0.359763923	-0.359763923	-0.359763923	-0.359763923	-0.359763923	-0.359763923	-0.359763923	-0.359763923	-0.359763923	-0.359763923	-0.359763923	-0.359763923	-0.359763923	-0.359763923	-0.359763923	-0.359763923	-0.359763923	-0.359763923	-0.359763923	-0.359763923	-0.359763923	-0.359763923	-0.359763923	-0.359763923	-0.359763923	-0.359763923	-0.359763923	-0.359763923	-0.359763923	-0.359763923	-0.359763923	-0.359763923	-0.359763923	-0.359763923	-0.359763923	-0.359763923	-0.359763923	-0.359763923	-0.359763923	-0.359763923	-0.359763923	-0.359763923	-0.359763923	-0.359763923	-0.359763923	-0.359763923	-0.359763923	-0.359763923	-0.359763923	-0.359763923	-0.359763923	-0.359763923	-0.359763923	-0.359763923	-0.359763923	-0.359763923	-0.359763923	-0.359763923	-0.359763923	-0.359763923	-0.359763923	-0.359763923	-0.359763923	-0.359763923	-0.359763923	-0.359763923	1.8866341	-0.359763923	-0.359763923	-0.359763923	3.074634749	-0.359763923	-0.359763923	-0.359763923	-0.359763923	-0.359763923	-0.359763923	-0.359763923	-0.359763923	-0.359763923	-0.359763923	-0.359763923	-0.359763923	-0.359763923	-0.359763923	-0.359763923	-0.359763923	-0.359763923	-0.359763923	-0.359763923	-0.359763923	-0.359763923	-0.359763923	-0.359763923	-0.359763923	-0.359763923	-0.359763923	-0.359763923	-0.359763923	-0.359763923	-0.359763923	-0.359763923	-0.359763923	-0.359763923	-0.359763923	-0.359763923	-0.359763923	-0.359763923	-0.359763923	-0.359763923	-0.359763923	-0.359763923	-0.359763923	-0.359763923	-0.359763923	-0.359763923	-0.359763923	-0.359763923	-0.359763923	-0.359763923	-0.359763923	-0.359763923	-0.359763923	-0.359763923	-0.359763923	-0.359763923	2.649812977	-0.359763923	-0.359763923	-0.359763923	-0.359763923	-0.359763923	-0.359763923	-0.359763923	-0.359763923	-0.359763923	-0.359763923	-0.359763923	3.588142707	4.004146637	-0.359763923	-0.359763923	-0.359763923	-0.359763923	-0.359763923	-0.359763923	-0.359763923	-0.359763923	-0.359763923	-0.359763923	-0.359763923	-0.359763923	-0.359763923	-0.359763923	-0.359763923	-0.359763923	-0.359763923	-0.359763923	-0.359763923	-0.359763923	-0.359763923	-0.359763923	-0.359763923	-0.359763923	-0.359763923	-0.359763923	-0.359763923	-0.359763923	-0.359763923	-0.359763923	-0.359763923	-0.359763923	-0.359763923	1.21029385	-0.359763923	-0.359763923	-0.359763923	-0.359763923	-0.359763923	-0.359763923	0.804948813	-0.359763923	-0.359763923	-0.359763923	-0.359763923	-0.359763923	-0.359763923	-0.359763923	-0.359763923	-0.359763923	5.339086317	-0.359763923	-0.359763923	-0.359763923	-0.359763923	-0.359763923	-0.359763923	-0.359763923	3.49163151	-0.359763923	-0.359763923	-0.359763923	-0.359763923	-0.359763923	-0.359763923	2.506193236	-0.359763923	-0.359763923	-0.359763923	-0.359763923	-0.359763923	-0.359763923	-0.359763923	-0.359763923	-0.359763923	-0.359763923	-0.359763923	-0.359763923	-0.359763923	-0.359763923	-0.359763923	-0.359763923	-0.359763923	-0.359763923	1.965279325	-0.359763923	-0.359763923	-0.359763923	-0.359763923	-0.359763923	-0.359763923	-0.359763923	-0.359763923	3.885923765	-0.359763923	-0.359763923	-0.359763923	-0.359763923	-0.359763923	-0.359763923	-0.359763923	-0.359763923	-0.359763923	-0.359763923	-0.359763923	-0.359763923	-0.359763923	-0.359763923	-0.359763923	3.463342482	-0.359763923	-0.359763923	1.782109753	-0.359763923	-0.359763923	-0.359763923	-0.359763923	-0.359763923	2.838495689	-0.359763923	-0.359763923	-0.359763923	-0.359763923	-0.359763923	-0.359763923	-0.359763923	-0.359763923	-0.359763923	1.162392133	-0.359763923	-0.359763923	-0.359763923	-0.359763923	-0.359763923	-0.359763923	-0.359763923	-0.359763923	-0.359763923	-0.359763923	-0.359763923	-0.359763923	-0.359763923	-0.359763923	-0.359763923	-0.359763923	-0.359763923	-0.359763923	-0.359763923	-0.359763923	-0.359763923	-0.359763923	-0.359763923	-0.359763923	-0.359763923	-0.359763923	-0.359763923	-0.359763923	-0.359763923	-0.359763923	-0.359763923	3.911905409	-0.359763923	-0.359763923	-0.359763923	-0.359763923	-0.359763923	-0.359763923	-0.359763923	-0.359763923	-0.359763923	-0.359763923	-0.359763923	-0.359763923	-0.359763923	-0.359763923	-0.359763923	-0.359763923	-0.359763923	-0.359763923	-0.359763923	-0.359763923	-0.359763923	-0.359763923	-0.359763923	-0.359763923	3.222445866	-0.359763923	-0.359763923	-0.359763923	-0.359763923	-0.359763923	-0.359763923	-0.359763923	-0.359763923	-0.359763923	-0.359763923	-0.359763923	-0.359763923	-0.359763923	-0.359763923	-0.359763923	-0.359763923	-0.359763923	-0.359763923	-0.359763923	-0.359763923	-0.359763923	-0.359763923	-0.359763923	-0.359763923	-0.359763923	-0.359763923	-0.359763923	-0.359763923	-0.359763923	-0.359763923	-0.359763923	-0.359763923	-0.359763923	-0.359763923	-0.359763923	-0.359763923	-0.359763923	-0.359763923	-0.359763923	-0.359763923	-0.359763923	2.70286234	-0.359763923	-0.359763923	-0.359763923	-0.359763923	-0.359763923	-0.359763923	-0.359763923	-0.359763923	-0.359763923	-0.359763923	-0.359763923	-0.359763923	-0.359763923	2.508822206	-0.359763923	-0.359763923	-0.359763923	-0.359763923	-0.359763923	-0.359763923	-0.359763923	-0.359763923	-0.359763923	-0.359763923	-0.359763923	-0.359763923	-0.359763923	-0.359763923	-0.359763923	-0.359763923	-0.359763923	-0.359763923	-0.359763923	-0.359763923	-0.359763923	-0.359763923	-0.359763923	2.70224679	-0.359763923	-0.359763923	-0.359763923	-0.359763923	-0.359763923	-0.359763923	-0.359763923	-0.359763923	-0.359763923	-0.359763923	-0.359763923	-0.359763923	-0.359763923	-0.359763923	-0.359763923	-0.359763923	-0.359763923	-0.359763923	-0.359763923	-0.359763923	-0.359763923	-0.359763923	-0.359763923	-0.359763923	-0.359763923	-0.359763923	-0.359763923	-0.359763923	-0.359763923	-0.359763923	-0.359763923	-0.359763923	-0.359763923	-0.359763923	-0.359763923	-0.359763923	-0.359763923	-0.359763923	-0.359763923	3.349444731	-0.359763923	-0.359763923	-0.359763923	-0.359763923	2.565938029	-0.359763923	-0.359763923	-0.359763923	-0.359763923	0.756337642	-0.359763923	-0.359763923	-0.359763923	-0.359763923	-0.359763923	-0.359763923	-0.359763923	-0.359763923	-0.359763923	-0.359763923	-0.359763923	-0.359763923	-0.359763923	-0.359763923	-0.359763923	-0.359763923	-0.359763923	-0.359763923	-0.359763923	-0.359763923	-0.359763923	-0.359763923	-0.359763923	-0.359763923	5.047581922	-0.359763923	-0.359763923	-0.359763923	-0.359763923	-0.359763923	-0.359763923	-0.359763923	-0.359763923	-0.359763923	-0.359763923	-0.359763923	-0.359763923	-0.359763923	-0.359763923	2.927689677	-0.359763923	-0.359763923	-0.359763923	-0.359763923	-0.359763923	-0.359763923	-0.359763923	-0.359763923	-0.359763923	2.742891897	-0.359763923	-0.359763923	-0.359763923	-0.359763923	-0.359763923	-0.359763923	-0.359763923	-0.359763923	-0.359763923	-0.359763923	-0.359763923	-0.359763923	-0.359763923	-0.359763923	-0.359763923	-0.359763923	-0.359763923	-0.359763923	-0.359763923	-0.359763923	-0.359763923	-0.359763923	-0.359763923	-0.359763923	-0.359763923	-0.359763923	-0.359763923	-0.359763923	-0.359763923	-0.359763923	-0.359763923	-0.359763923	-0.359763923	-0.359763923	-0.359763923	-0.359763923	-0.359763923	-0.359763923	-0.359763923	-0.359763923	-0.359763923	-0.359763923	-0.359763923	-0.359763923	-0.359763923	-0.359763923	-0.359763923	-0.359763923	-0.359763923	-0.359763923	-0.359763923	-0.359763923	-0.359763923	-0.359763923	-0.359763923	-0.359763923	-0.359763923	-0.359763923	-0.359763923	-0.359763923	-0.359763923	-0.359763923	-0.359763923	-0.359763923	-0.359763923	-0.359763923	-0.359763923	-0.359763923	-0.359763923	-0.359763923	-0.359763923	-0.359763923	-0.359763923	-0.359763923	-0.359763923	-0.359763923	-0.359763923	-0.359763923	-0.359763923	-0.359763923	-0.359763923	-0.359763923	-0.359763923	-0.359763923	-0.359763923	-0.359763923	-0.359763923	-0.359763923	-0.359763923	-0.359763923	-0.359763923	-0.359763923	-0.359763923	-0.359763923	-0.359763923	-0.359763923	-0.359763923	-0.359763923	-0.359763923	-0.359763923	-0.359763923	-0.359763923	-0.359763923	-0.359763923	-0.359763923	-0.359763923	-0.359763923	-0.359763923	5.349600032	-0.359763923	-0.359763923	-0.359763923	-0.359763923	-0.359763923	-0.359763923	-0.359763923	-0.359763923	-0.359763923	-0.359763923	-0.359763923	-0.359763923	-0.359763923	-0.359763923	-0.359763923	-0.359763923	-0.359763923	-0.359763923	-0.359763923	-0.359763923	-0.359763923	-0.359763923	-0.359763923	-0.359763923	-0.359763923	-0.359763923	-0.359763923	-0.359763923	-0.359763923	-0.359763923	-0.359763923	-0.359763923	-0.359763923	-0.359763923	-0.359763923	-0.359763923	-0.359763923	-0.359763923	-0.359763923	-0.359763923	-0.359763923	-0.359763923	-0.359763923	4.530608015	-0.359763923	-0.359763923	-0.359763923	2.2019442	-0.359763923	-0.359763923	-0.359763923	-0.359763923	-0.359763923	-0.359763923	-0.359763923	-0.359763923	-0.359763923	-0.359763923	-0.359763923	-0.359763923	-0.359763923	-0.359763923	-0.359763923	-0.359763923	-0.359763923	-0.359763923	-0.359763923	-0.359763923	-0.359763923	-0.359763923	-0.359763923	-0.359763923	-0.359763923	-0.359763923	-0.359763923	-0.359763923	-0.359763923	-0.359763923	-0.359763923	-0.359763923	-0.359763923	-0.359763923	-0.359763923	-0.359763923	-0.359763923	-0.359763923	-0.359763923	-0.359763923	-0.359763923	-0.359763923	-0.359763923	-0.359763923	-0.359763923	-0.359763923	-0.359763923	-0.359763923	-0.359763923	-0.359763923	-0.359763923	-0.359763923	-0.359763923	-0.359763923	-0.359763923	-0.359763923	-0.359763923	-0.359763923	-0.359763923	-0.359763923	-0.359763923	-0.359763923	-0.359763923	-0.359763923	-0.359763923	-0.359763923	-0.359763923	-0.359763923	-0.359763923	-0.359763923	-0.359763923	-0.359763923	-0.359763923	-0.359763923	-0.359763923	-0.359763923	-0.359763923	-0.359763923	-0.359763923	-0.359763923	-0.359763923	-0.359763923	-0.359763923	-0.359763923	-0.359763923	-0.359763923	-0.359763923	-0.359763923	-0.359763923	-0.359763923	-0.359763923	-0.359763923	-0.359763923	-0.359763923	-0.359763923	-0.359763923	-0.359763923	-0.359763923	-0.359763923	-0.359763923	-0.359763923	-0.359763923	-0.359763923	-0.359763923	-0.359763923	-0.359763923	-0.359763923	-0.359763923	-0.359763923	-0.359763923	-0.359763923	-0.359763923	-0.359763923	-0.359763923	-0.359763923	-0.359763923	-0.359763923	-0.359763923	-0.359763923	-0.359763923	-0.359763923	-0.359763923	-0.359763923	-0.359763923	-0.359763923	-0.359763923	-0.359763923	-0.359763923	-0.359763923	-0.359763923	-0.359763923	-0.359763923	-0.359763923	-0.359763923	-0.359763923	-0.359763923	-0.359763923	-0.359763923	-0.359763923	-0.359763923	-0.359763923	-0.359763923	-0.359763923	-0.359763923	-0.359763923	-0.359763923	-0.359763923	-0.359763923	1.722657229	-0.359763923	-0.359763923	-0.359763923	-0.359763923	-0.359763923	-0.359763923	-0.359763923	-0.359763923	-0.359763923	-0.359763923	0.777809129	-0.359763923	-0.359763923	-0.359763923	-0.359763923	-0.359763923	-0.359763923	-0.359763923	-0.359763923	-0.359763923	-0.359763923	-0.359763923	-0.359763923	-0.359763923	-0.359763923	-0.359763923	-0.359763923	-0.359763923	-0.359763923	-0.359763923	-0.359763923	-0.359763923	-0.359763923	-0.359763923	-0.359763923	-0.359763923	-0.359763923	-0.359763923	-0.359763923	-0.359763923	-0.359763923	-0.359763923	-0.359763923	-0.359763923	-0.359763923	-0.359763923	-0.359763923	3.457965024	-0.359763923	-0.359763923	-0.359763923	-0.359763923	-0.359763923	-0.359763923	-0.359763923	-0.359763923	-0.359763923	-0.359763923	-0.359763923	-0.359763923	-0.359763923	4.538162834	-0.359763923	-0.359763923	-0.359763923	-0.359763923	-0.359763923	-0.359763923	-0.359763923	-0.359763923	-0.359763923	-0.359763923	-0.359763923	-0.359763923	-0.359763923	-0.359763923	-0.359763923	-0.359763923	-0.359763923	-0.359763923	-0.359763923	-0.359763923	-0.359763923	-0.359763923	-0.359763923	-0.359763923	-0.359763923	-0.359763923	-0.359763923	-0.359763923	-0.359763923	-0.359763923	-0.359763923	-0.359763923	-0.359763923	-0.359763923	-0.359763923	-0.359763923	-0.359763923	-0.359763923	-0.359763923	-0.359763923	-0.359763923	-0.359763923	-0.359763923	-0.359763923	-0.359763923	-0.359763923	-0.359763923	-0.359763923	-0.359763923	-0.359763923	-0.359763923	-0.359763923	-0.359763923	4.746722945	4.665226601	-0.359763923	-0.359763923	-0.359763923	-0.359763923	-0.359763923	-0.359763923	-0.359763923	5.072783617	-0.359763923	-0.359763923	-0.359763923	-0.359763923	-0.359763923	-0.359763923	-0.359763923	-0.359763923	-0.359763923	-0.359763923	-0.359763923	-0.359763923	-0.359763923	-0.359763923	-0.359763923	-0.359763923	1.951425072	-0.359763923	-0.359763923	-0.359763923	-0.359763923	-0.359763923	-0.359763923	-0.359763923	-0.359763923	-0.359763923	-0.359763923	-0.359763923	-0.359763923	-0.359763923	-0.359763923	-0.359763923	-0.359763923	-0.359763923	-0.359763923	-0.359763923	-0.359763923	-0.359763923	-0.359763923	-0.359763923	-0.359763923	-0.359763923	-0.359763923	-0.359763923	-0.359763923	-0.359763923	-0.359763923	-0.359763923	-0.359763923	-0.359763923	-0.359763923	-0.359763923	-0.359763923	-0.359763923	-0.359763923	-0.359763923	-0.359763923	-0.359763923	-0.359763923	-0.359763923	-0.359763923	-0.359763923	-0.359763923	-0.359763923	-0.359763923	-0.359763923	-0.359763923	-0.359763923	-0.359763923	-0.359763923	-0.359763923	2.381131093	-0.359763923	-0.359763923	-0.359763923	-0.359763923	-0.359763923	-0.359763923	-0.359763923	-0.359763923	-0.359763923	-0.359763923	-0.359763923	-0.359763923	-0.359763923	1.433842293	-0.359763923	-0.359763923	-0.359763923	-0.359763923	-0.359763923	-0.359763923	-0.359763923	-0.359763923	-0.359763923	-0.359763923	-0.359763923	-0.359763923	-0.359763923	-0.359763923	-0.359763923	-0.359763923	-0.359763923	-0.359763923	-0.359763923	-0.359763923	-0.359763923	-0.359763923	-0.359763923	-0.359763923	-0.359763923	-0.359763923	-0.359763923	-0.359763923	-0.359763923	-0.359763923	-0.359763923	-0.359763923	-0.359763923	-0.359763923	-0.359763923	-0.359763923	-0.359763923	-0.359763923	-0.359763923	-0.359763923	-0.359763923	-0.359763923	-0.359763923	-0.359763923	-0.359763923	-0.359763923	-0.359763923	2.633976363	-0.359763923	-0.359763923	-0.359763923	-0.359763923	-0.359763923	-0.359763923	-0.359763923	-0.359763923	-0.359763923	-0.359763923	-0.359763923	-0.359763923	-0.359763923	-0.359763923	-0.359763923	-0.359763923	-0.359763923	-0.359763923	-0.359763923	-0.359763923	-0.359763923	-0.359763923	-0.359763923	-0.359763923	-0.359763923	-0.359763923	-0.359763923	-0.359763923	-0.359763923	-0.359763923	-0.359763923	-0.359763923	-0.359763923	-0.359763923	-0.359763923	-0.359763923	-0.359763923	-0.359763923	-0.359763923	-0.359763923	-0.359763923	-0.359763923	-0.359763923	-0.359763923	-0.359763923	-0.359763923	-0.359763923	-0.359763923	-0.359763923	-0.359763923	-0.359763923	-0.359763923	-0.359763923	-0.359763923	-0.359763923	-0.359763923	-0.359763923	-0.359763923	1.235747113	-0.359763923	-0.359763923	-0.359763923	-0.359763923	-0.359763923	-0.359763923	-0.359763923	-0.359763923	-0.359763923	-0.359763923	-0.359763923	-0.359763923	-0.359763923	-0.359763923	-0.359763923	-0.359763923	-0.359763923	-0.359763923	-0.359763923	-0.359763923	-0.359763923	-0.359763923	-0.359763923	-0.359763923	-0.359763923	-0.359763923	-0.359763923	-0.359763923	-0.359763923	-0.359763923	-0.359763923	-0.359763923	-0.359763923	-0.359763923	-0.359763923	-0.359763923	-0.359763923	-0.359763923	-0.359763923	-0.359763923	-0.359763923	-0.359763923	-0.359763923	-0.359763923	-0.359763923	-0.359763923	-0.359763923	-0.359763923	-0.359763923	-0.359763923	-0.359763923	-0.359763923	-0.359763923	-0.359763923	-0.359763923	-0.359763923	2.929155302	-0.359763923	-0.359763923	-0.359763923	-0.359763923	-0.359763923	-0.359763923	-0.359763923	-0.359763923	-0.359763923	-0.359763923	-0.359763923	-0.359763923	-0.359763923	-0.359763923	-0.359763923	-0.359763923	-0.359763923	-0.359763923	-0.359763923	-0.359763923	-0.359763923	-0.359763923	-0.359763923	-0.359763923	-0.359763923	-0.359763923	-0.359763923	-0.359763923	-0.359763923	2.144441062	-0.359763923	-0.359763923	-0.359763923	-0.359763923	-0.359763923	-0.359763923	-0.359763923	-0.359763923	-0.359763923	-0.359763923	-0.359763923	-0.359763923	-0.359763923	-0.359763923	-0.359763923	-0.359763923	-0.359763923	-0.359763923	-0.359763923	-0.359763923	-0.359763923	-0.359763923	-0.359763923	-0.359763923	-0.359763923	-0.359763923	-0.359763923	-0.359763923	-0.359763923	-0.359763923	-0.359763923	-0.359763923	-0.359763923	2.476108598	-0.359763923	-0.359763923	-0.359763923	-0.359763923	-0.359763923	-0.359763923	-0.359763923	-0.359763923	-0.359763923	-0.359763923	-0.359763923	-0.359763923	-0.359763923	-0.359763923	-0.359763923	-0.359763923	-0.359763923	-0.359763923	-0.359763923	-0.359763923	-0.359763923	-0.359763923	-0.359763923	-0.359763923	-0.359763923	-0.359763923	-0.359763923	-0.359763923	-0.359763923	-0.359763923	-0.359763923	-0.359763923	-0.359763923	-0.359763923	-0.359763923	-0.359763923	-0.359763923	2.303402494	-0.359763923	-0.359763923	-0.359763923	-0.359763923	-0.359763923	-0.359763923	-0.359763923	-0.359763923	-0.359763923	-0.359763923	-0.359763923	-0.359763923	-0.359763923	-0.359763923	-0.359763923	-0.359763923	-0.359763923	-0.359763923	-0.359763923	-0.359763923	-0.359763923	-0.359763923	-0.359763923	-0.359763923	-0.359763923	-0.359763923	-0.359763923	-0.359763923	-0.359763923	-0.359763923	-0.359763923	-0.359763923	-0.359763923	-0.359763923	-0.359763923	-0.359763923	-0.359763923	-0.359763923	-0.359763923	-0.359763923	-0.359763923	-0.359763923	-0.359763923	-0.359763923	-0.359763923	-0.359763923	-0.359763923	-0.359763923	-0.359763923	-0.359763923	-0.359763923	-0.359763923	-0.359763923	-0.359763923	-0.359763923	-0.359763923	-0.359763923	-0.359763923	-0.359763923	-0.359763923	-0.359763923	-0.359763923	-0.359763923	-0.359763923	-0.359763923	-0.359763923	-0.359763923	-0.359763923	-0.359763923	-0.359763923	-0.359763923	-0.359763923	-0.359763923	-0.359763923	-0.359763923	-0.359763923	-0.359763923	-0.359763923	-0.359763923	-0.359763923	-0.359763923	-0.359763923	-0.359763923	-0.359763923	-0.359763923	-0.359763923	-0.359763923	-0.359763923	-0.359763923	-0.359763923	-0.359763923	-0.359763923	-0.359763923	-0.359763923	-0.359763923	-0.359763923	-0.359763923	-0.359763923	-0.359763923	-0.359763923	-0.359763923	-0.359763923	-0.359763923	-0.359763923	1.789431899	-0.359763923	-0.359763923	-0.359763923	-0.359763923	-0.359763923	-0.359763923	-0.359763923	-0.359763923	-0.359763923	-0.359763923	-0.359763923	-0.359763923	-0.359763923	-0.359763923	-0.359763923	-0.359763923	-0.359763923	-0.359763923	-0.359763923	-0.359763923	-0.359763923	-0.359763923	-0.359763923	-0.359763923	-0.359763923	-0.359763923	-0.359763923	-0.359763923	-0.359763923	-0.359763923	-0.359763923	-0.359763923	-0.359763923	1.824912568	-0.359763923	-0.359763923	-0.359763923	-0.359763923	-0.359763923	-0.359763923	-0.359763923	-0.359763923	-0.359763923	-0.359763923	-0.359763923	-0.359763923	-0.359763923	2.93946029	-0.359763923	-0.359763923	-0.359763923	-0.359763923	2.511193172	-0.359763923	3.655372604	-0.359763923	-0.359763923	-0.359763923	-0.359763923	-0.359763923	-0.359763923	-0.359763923	-0.359763923	-0.359763923	-0.359763923	-0.359763923	-0.359763923	-0.359763923	-0.359763923	-0.359763923	-0.359763923	-0.359763923	-0.359763923	-0.359763923	-0.359763923	-0.359763923	-0.359763923	-0.359763923	-0.359763923	-0.359763923	-0.359763923	-0.359763923	-0.359763923	-0.359763923	-0.359763923	-0.359763923	-0.359763923	-0.359763923	-0.359763923	-0.359763923	-0.359763923	-0.359763923	-0.359763923	-0.359763923	-0.359763923	-0.359763923	-0.359763923	-0.359763923	-0.359763923	-0.359763923	-0.359763923	-0.359763923	-0.359763923	-0.359763923	-0.359763923	-0.359763923	-0.359763923	-0.359763923	-0.359763923	-0.359763923	-0.359763923	-0.359763923	-0.359763923	-0.359763923	-0.359763923	2.380658343	-0.359763923	-0.359763923	-0.359763923	-0.359763923	-0.359763923	-0.359763923	-0.359763923	-0.359763923	-0.359763923	-0.359763923	-0.359763923	-0.359763923	3.40216294	-0.359763923	-0.359763923	-0.359763923	-0.359763923	-0.359763923	-0.359763923	-0.359763923	-0.359763923	-0.359763923	-0.359763923	-0.359763923	-0.359763923	-0.359763923	-0.359763923	-0.359763923	-0.359763923	-0.359763923	-0.359763923	-0.359763923	-0.359763923	-0.359763923	-0.359763923	-0.359763923	-0.359763923	-0.359763923	-0.359763923	-0.359763923	-0.359763923	-0.359763923	-0.359763923	-0.359763923	-0.359763923	-0.359763923	-0.359763923
PABPC1	1.664946006	1.661531699	1.397126551	-0.700338587	1.098750347	-0.700338587	0.529292146	1.792130963	-0.700338587	0.683936452	1.46280533	1.076706847	1.271332499	0.634457487	-0.700338587	1.280160473	0.485204322	-0.700338587	-0.700338587	-0.700338587	1.322809557	1.186095284	-0.700338587	1.968898294	0.703743163	-0.700338587	-0.700338587	0.369180535	-0.700338587	-0.700338587	1.005847302	1.008743494	2.68533622	1.590854569	1.700069612	0.728972125	-0.700338587	-0.700338587	-0.700338587	-0.700338587	-0.700338587	0.33224725	0.630187775	0.834806101	1.266319076	-0.700338587	-0.700338587	0.716230279	0.858790764	-0.700338587	-0.700338587	0.572140484	0.716856033	0.463554478	0.995168988	-0.700338587	-0.700338587	0.508340737	0.972287412	2.84158187	-0.700338587	-0.700338587	-0.700338587	-0.700338587	0.813596744	2.584411751	-0.700338587	1.565282707	1.227327683	2.727168476	-0.700338587	1.698796091	1.624193134	0.704663375	1.412243236	-0.700338587	-0.700338587	0.441520179	-0.700338587	0.817491375	0.313184648	1.878436537	-0.700338587	0.990281869	0.942449211	-0.700338587	-0.700338587	0.315789882	-0.700338587	0.67724506	0.918925386	2.763109111	2.024557787	0.631093663	1.517984713	-0.700338587	-0.700338587	0.686911912	-0.700338587	0.307621596	-0.700338587	2.294267336	0.330275397	-0.700338587	1.272590866	1.151655293	-0.700338587	0.814689779	2.421497933	1.342067244	1.588946374	0.249676103	-0.700338587	1.804947952	-0.700338587	1.182621144	1.634297711	-0.700338587	-0.700338587	1.03106705	1.252137177	-0.700338587	-0.700338587	0.48893397	-0.700338587	0.498479367	0.635187303	0.775876755	1.207487988	0.725259777	2.411603902	-0.700338587	0.912007453	1.995611613	0.436376502	0.678028497	-0.700338587	-0.700338587	0.679156448	-0.700338587	-0.700338587	0.940543555	1.262466867	0.219474603	1.268138441	0.394956305	0.304373819	1.613974501	-0.700338587	2.748425535	1.621394211	2.174132044	1.309504004	1.610288459	1.332462845	0.061682706	0.627298173	-0.700338587	-0.700338587	0.931237229	-0.700338587	-0.700338587	1.248131962	0.670045538	-0.700338587	-0.700338587	-0.700338587	1.15204691	-0.700338587	-0.700338587	-0.700338587	-0.700338587	2.358907993	1.611392616	0.765877695	-0.700338587	-0.700338587	-0.700338587	0.98418089	0.78848086	0.829066812	-0.700338587	-0.700338587	1.198484483	-0.700338587	0.636741133	0.273082508	-0.700338587	0.60955088	-0.700338587	0.673148422	-0.700338587	-0.700338587	-0.700338587	0.946571479	0.692906375	-0.700338587	1.021704095	1.261789024	-0.700338587	1.685158626	2.393720672	-0.700338587	-0.700338587	2.629182364	0.987772561	-0.700338587	1.081265067	-0.700338587	-0.700338587	-0.700338587	1.272247475	-0.700338587	-0.700338587	1.487201531	0.37041576	1.117405511	1.330982763	0.686911912	0.629464056	-0.700338587	1.490189567	0.929506094	3.310023481	1.190340104	0.480386923	1.361627109	-0.700338587	-0.700338587	0.17196772	-0.700338587	1.570533696	0.426238698	0.643552325	1.86545914	-0.700338587	-0.700338587	0.193141357	-0.700338587	0.88393382	1.065230068	-0.700338587	1.266773522	2.160124112	0.92965019	-0.700338587	-0.700338587	1.096807224	-0.700338587	-0.700338587	0.535173762	0.162907879	-0.700338587	-0.700338587	0.532339809	-0.700338587	0.219312035	1.438917526	-0.700338587	0.479275954	-0.700338587	0.581310748	-0.700338587	-0.700338587	0.55200936	0.901136881	0.811537073	-0.700338587	-0.700338587	0.481082442	2.124156357	0.509072876	2.323048125	-0.700338587	-0.700338587	1.02885305	0.382248108	-0.700338587	0.527547244	1.662891629	1.326722276	0.345852222	0.717691348	0.418392208	1.100211037	0.508048155	0.573453339	-0.700338587	0.611828052	-0.700338587	1.070243719	-0.700338587	0.906875897	-0.700338587	-0.700338587	0.108381906	-0.700338587	0.419258182	1.464254919	0.925053915	2.212081462	-0.700338587	1.339572308	-0.700338587	1.787055139	-0.700338587	-0.700338587	1.192815676	0.649038883	-0.700338587	0.712074539	1.71167971	1.112558347	0.28761194	-0.700338587	0.378920429	-0.700338587	-0.700338587	-0.700338587	-0.700338587	-0.700338587	-0.700338587	-0.700338587	0.872172127	0.300856188	1.884995442	2.869290975	1.544596857	0.289603219	0.617116934	-0.700338587	-0.700338587	0.686117045	1.778826161	1.186095284	0.536711619	-0.700338587	2.497270383	1.561528444	0.470333334	-0.700338587	-0.700338587	2.292814244	0.498623109	1.758988708	0.823130587	0.667343427	2.587151795	0.701397696	0.499918486	2.416868276	-0.700338587	1.345573219	-0.700338587	-0.700338587	0.808038372	1.859953748	-0.700338587	1.029516538	1.971219974	2.19226396	1.022251505	-0.700338587	-0.700338587	-0.700338587	1.343067392	-0.700338587	0.614995681	-0.700338587	0.516448228	-0.700338587	0.953397043	-0.700338587	1.096019283	0.431916918	1.254744154	0.872834956	-0.700338587	1.175921999	2.3480872	0.331312207	-0.700338587	0.834931421	0.798245536	0.964821802	1.288200373	0.933214076	0.713941197	-0.700338587	-0.700338587	2.226880029	-0.700338587	-0.700338587	-0.700338587	-0.700338587	1.021266467	-0.184361633	-0.700338587	0.309700075	-0.700338587	-0.700338587	-0.700338587	-0.700338587	-0.700338587	-0.700338587	1.449985808	-0.700338587	0.564649374	2.346551158	0.667728708	-0.700338587	0.230673724	-0.700338587	1.465416413	-0.700338587	0.340956903	1.591962949	0.926104536	1.576479947	-0.700338587	0.678420592	2.516247215	0.820427551	1.54865115	1.036352625	-0.700338587	1.979348715	-0.700338587	0.474304749	0.553673249	0.452356665	0.585293937	1.261337455	0.323896674	-0.700338587	-0.700338587	0.4209945	-0.700338587	0.967250866	-0.700338587	1.040552866	0.688504735	1.133984632	-0.700338587	-0.700338587	1.701855651	-0.700338587	-0.700338587	1.174145452	-0.700338587	-0.700338587	1.076647835	1.487997297	-0.700338587	0.624243303	1.292024307	1.197375082	0.458192736	-0.700338587	-0.700338587	-0.700338587	0.783479222	0.86886771	-0.700338587	2.16773919	2.541193262	0.18033887	1.327458047	1.487201531	0.42976452	1.256686404	1.687668122	0.654670242	0.518233056	0.482336637	1.346410232	1.650521644	1.03006991	1.290071011	-0.700338587	-0.700338587	0.383400724	1.870072648	-0.700338587	1.303370012	-0.700338587	1.128522859	-0.700338587	-0.700338587	0.924767659	-0.700338587	0.721674399	-0.700338587	2.157914503	0.337265007	-0.700338587	-0.700338587	0.292558421	0.998912111	-0.700338587	-0.700338587	1.360135031	0.401133306	-0.700338587	1.325742299	1.810992537	3.232535821	1.679911995	0.844144238	-0.700338587	0.594535001	0.901275163	1.313592968	1.065439255	1.388877157	-0.700338587	-0.700338587	-0.700338587	0.03941738	-0.700338587	-0.700338587	-0.700338587	1.259759005	-0.700338587	1.133092794	0.529520145	0.958184821	0.93602024	-0.700338587	0.699872812	-0.700338587	-0.700338587	0.461940278	1.038063386	0.752268479	2.014760364	-0.700338587	0.532569055	1.161507024	2.319310095	-0.700338587	0.837568631	0.30153811	0.48667904	0.895902811	-0.700338587	1.519016727	0.805636314	-0.700338587	-0.700338587	0.651566481	0.439456644	0.776793511	-0.700338587	1.377049046	1.115475303	-0.700338587	1.263484731	0.100218445	-0.700338587	1.278989991	0.493045044	1.048004839	-0.700338587	-0.700338587	-0.700338587	0.436888602	1.592947235	0.220288355	-0.700338587	0.769722551	0.682059428	1.564846581	2.090290477	1.16881384	-0.700338587	-0.700338587	-0.700338587	1.576258975	2.679485106	-0.700338587	-0.700338587	0.797534722	-0.700338587	1.156762197	-0.700338587	0.82165483	0.486538418	-0.700338587	-0.700338587	0.249415005	-0.700338587	-0.700338587	1.758358356	-0.700338587	-0.700338587	-0.700338587	1.572346215	0.619068138	0.259623034	1.606160437	1.577143204	-0.700338587	0.473755218	2.433168673	1.165085224	-0.700338587	1.986848804	-0.700338587	1.430369015	1.929312218	0.331623686	1.328685837	0.372330803	1.292180779	0.149889184	0.680384845	1.525963996	0.603117642	-0.700338587	-0.700338587	1.910746081	0.798482647	-0.700338587	0.648852075	1.447593405	0.635826625	-0.700338587	0.387688541	-0.700338587	-0.700338587	-0.700338587	-0.700338587	-0.700338587	1.100393825	-0.700338587	1.190340104	0.34191081	-0.700338587	-0.700338587	-0.700338587	-0.700338587	-0.700338587	1.357880834	-0.700338587	0.580395438	0.508048155	2.433168673	-0.700338587	0.450118936	-0.700338587	0.427243636	-0.700338587	0.965579985	2.298274649	0.752820569	1.35195646	-0.700338587	0.163263627	0.936893427	-0.700338587	-0.700338587	0.487241894	0.913038377	-0.700338587	0.043928747	0.293899208	2.622053241	1.31383415	0.908923921	-0.700338587	0.705277608	0.952056355	0.399582001	-0.700338587	0.695119038	-0.700338587	-0.700338587	1.746650158	0.801692104	2.39694793	1.201404303	1.654625456	0.640229086	0.70038069	0.621382444	2.458654733	0.804079692	-0.700338587	0.81087209	1.297676869	-0.700338587	-0.700338587	-0.700338587	0.074394327	0.31619196	1.873780423	1.803228385	1.12511359	-0.700338587	0.807316829	-0.700338587	0.950718231	1.006972207	1.380448412	1.736072686	-0.700338587	1.890466023	-0.700338587	-0.700338587	0.93602024	-0.700338587	0.90962351	1.054502632	-0.700338587	0.399582001	-0.700338587	-0.700338587	-0.700338587	-0.700338587	0.511275148	0.649880237	1.801512112	-0.700338587	0.358968457	-0.700338587	1.190408762	1.207558195	1.517572262	-0.700338587	0.330586205	0.739592844	-0.700338587	-0.700338587	0.408840081	-0.700338587	-0.700338587	0.968163929	-0.700338587	-0.700338587	0.992537335	1.076588827	1.543161169	0.423609961	1.475649261	-0.700338587	-0.700338587	1.361797808	-0.700338587	-0.700338587	0.873232965	-0.700338587	-0.700338587	-0.700338587	-0.700338587	-0.700338587	1.647636461	1.225816541	0.535788399	0.865841879	1.489391713	1.0127855	0.764976361	1.4084378	1.347331954	0.688106142	-0.700338587	-0.700338587	0.695925613	-0.700338587	0.349502399	1.121719769	-0.700338587	0.351337771	-0.700338587	1.227327683	0.792815683	0.983869428	-0.700338587	-0.700338587	1.129535998	0.723148249	2.639455809	-0.700338587	0.353831929	0.749515191	-0.700338587	0.720833753	0.460063207	2.311877041	-0.700338587	1.472224317	-0.700338587	2.826553907	0.591984666	1.260209666	-0.700338587	0.368956279	0.365715903	1.543639462	-0.700338587	2.20808492	-0.700338587	0.251071204	1.363079198	1.156368133	-0.700338587	1.675439806	-0.700338587	1.749880546	0.611126444	0.216396165	-0.700338587	-0.700338587	0.974896095	1.255341256	0.929506094	1.569053584	0.844779943	0.271709374	-0.700338587	-0.047589979	-0.700338587	1.018809751	0.921911596	-0.700338587	-0.700338587	0.911586156	0.300175256	1.70569515	1.179298056	0.267795797	-0.700338587	1.277529328	1.761748842	-0.700338587	0.651566481	1.627001157	0.80062053	-0.700338587	0.718318567	1.285635451	1.656320908	1.777545471	-0.700338587	1.12624829	-0.700338587	-0.700338587	-0.700338587	-0.700338587	0.311987044	-0.700338587	-0.700338587	0.473755218	1.395790346	0.645778099	-0.700338587	-0.700338587	-0.700338587	0.733777564	1.524403659	0.968468546	1.237550821	1.128427947	0.657695273	-0.700338587	1.466870567	0.709800635	0.981693018	-0.700338587	1.122284338	-0.700338587	0.627478362	-0.700338587	1.423490386	-0.700338587	-0.700338587	-0.700338587	0.816271823	1.481586447	-0.700338587	0.703641002	-0.700338587	-0.700338587	-0.700338587	-0.700338587	0.458860006	1.874012662	-0.700338587	0.992957747	0.935438723	-0.700338587	1.2739277	1.883492087	-0.700338587	0.84148088	1.449301559	-0.700338587	0.569931829	2.51533525	0.621917803	0.351554151	-0.700338587	2.000788461	0.666189045	0.424484726	-0.700338587	-0.700338587	1.30758703	-0.700338587	-0.700338587	0.482336637	1.208752703	0.842240754	1.358390667	0.908364763	1.491387776	-0.700338587	-0.700338587	0.095690362	-0.700338587	-0.700338587	1.749880546	-0.700338587	1.2325312	-0.700338587	-0.700338587	1.392060575	1.468473078	0.198527781	1.610058604	-0.700338587	0.517786309	-0.700338587	-0.700338587	1.710324794	1.641894708	0.395901734	-0.700338587	1.768480321	-0.700338587	1.312388151	-0.700338587	0.704049749	1.286256486	0.585070375	2.84158187	-0.700338587	1.27431007	1.000089858	0.93080404	-0.700338587	-0.700338587	-0.700338587	0.463419774	1.417162042	-0.700338587	-0.700338587	-0.700338587	1.148529639	0.414820018	-0.700338587	1.121907912	0.603463584	1.20980822	-0.700338587	-0.700338587	1.430982001	-0.700338587	2.275545708	0.558854517	0.887854945	-0.700338587	-0.700338587	1.061232148	1.498915684	-0.700338587	-0.700338587	0.872172127	0.877760189	-0.700338587	0.971216044	-0.700338587	-0.700338587	-0.700338587	0.794227805	2.596999645	1.767035672	-0.700338587	0.865054762	0.650629096	1.276378082	-0.700338587	1.938239789	1.50164237	-0.700338587	0.716856033	0.546498124	0.386177842	0.049450148	-0.700338587	-0.700338587	0.878963658	-0.700338587	-0.700338587	0.418763162	0.977154488	-0.700338587	-0.700338587	0.458592998	-0.700338587	-0.700338587	-0.700338587	1.547582351	-0.700338587	-0.700338587	1.050392026	0.722516175	-0.700338587	1.053129853	1.749880546	1.614436367	-0.700338587	-0.700338587	1.482086968	-0.700338587	1.175517875	-0.700338587	-0.700338587	0.879097509	-0.700338587	1.519636542	1.738226002	-0.700338587	0.410176462	-0.700338587	-0.700338587	1.211500058	1.561148499	0.862176516	-0.700338587	1.00536574	0.11268599	1.377179528	1.565282707	1.573171362	-0.700338587	-0.700338587	0.738080031	-0.700338587	1.134239638	-0.700338587	1.286800293	-0.700338587	0.032225069	0.926773945	0.50165044	1.519843248	-0.700338587	0.828570086	0.511716661	-0.700338587	-0.700338587	-0.700338587	-0.700338587	0.73560253	0.864530528	0.791406622	0.319016065	1.321996812	0.008931781	0.238499736	1.065753148	-0.700338587	-0.700338587	1.082870105	1.02093842	0.870451811	2.143831486	2.34501754	0.932249057	0.842874645	0.257403371	1.502047078	2.236646054	0.705277608	-0.700338587	1.312307894	-0.700338587	1.907077662	1.890655252	-0.700338587	-0.700338587	0.633455446	2.100599928	1.449016622	0.932393724	0.85892067	-0.700338587	-0.700338587	1.536756874	-0.700338587	0.557734553	1.339904519	0.484223402	0.448283192	1.350608408	1.461358267	-0.700338587	-0.700338587	0.42473493	-0.700338587	0.586581096	1.250132003	0.947457999	0.634001805	0.431156232	1.801512112	0.983973234	0.769949438	1.096019283	-0.700338587	1.172694988	0.827701711	2.347702962	1.671730394	-0.700338587	-0.700338587	0.837400878	0.605543544	-0.700338587	0.307522849	1.750892461	1.192815676	-0.700338587	1.161308729	0.262748993	-0.700338587	1.217877678	2.567743538	-0.700338587	-0.700338587	-0.700338587	-0.700338587	0.478582759	0.857493085	0.434333107	0.852842124	1.089565575	1.108296582	-0.700338587	1.099480333	1.78789911	0.578403426	-0.700338587	-0.700338587	-0.700338587	-0.700338587	2.163924019	0.838576043	-0.700338587	-0.700338587	1.93168442	0.802049686	0.171096271	1.000249163	-0.700338587	1.000249163	1.163294016	2.58031577	2.019102037	1.031510665	0.762840762	-0.700338587	1.224523617	-0.700338587	-0.700338587	-0.700338587	0.56610733	-0.700338587	0.25312816	1.371069449	0.768589319	1.24040239	0.667343427	0.829936982	-0.700338587	1.137562605	0.978904564	-0.700338587	0.253962379	0.20312127	-0.700338587	-0.700338587	-0.700338587	0.990753352	1.242603032	-0.700338587	0.823130587	-0.700338587	0.522720431	0.676462626	0.572960667	-0.700338587	-0.700338587	1.685534592	1.307347733	-0.700338587	-0.700338587	-0.700338587	1.283001485	0.599068075	1.358050742	0.684134368	1.644282489	1.344569951	1.68340625	0.539413055	1.51202385	-0.700338587	1.062215117	1.635480359	-0.700338587	0.323181804	1.16190377	-0.700338587	0.426929384	1.340569353	-0.700338587	1.041227168	-0.700338587	0.621605451	-0.700338587	-0.700338587	1.358730735	-0.700338587	1.060192795	-0.700338587	1.611208491	-0.700338587	0.935438723	0.784290815	1.555394138	1.52836213	1.333121538	1.34657774	-0.700338587	1.149439953	-0.700338587	0.626757934	0.923195364	0.605890923	0.808399441	-0.700338587	-0.700338587	-0.700338587	1.019873299	1.185481052	1.796809247	0.867813705	-0.700338587	0.794463457	-0.700338587	-0.700338587	-0.700338587	0.593343453	0.726954129	-0.700338587	0.702008702	-0.700338587	1.603077368	-0.700338587	1.343943543	1.936248363	1.04010368	1.266546266	0.725154032	0.344783822	0.888397569	-0.700338587	-0.700338587	0.305060872	0.864268564	1.085194679	2.117486535	0.581227478	1.203776115	0.370978243	1.324274583	0.806356007	0.626038379	-0.700338587	0.930515397	-0.700338587	1.262602506	1.034623612	1.164885992	0.821900561	0.934857693	0.344783822	-0.700338587	1.078597747	2.352709947	0.775876755	-0.700338587	1.251691138	-0.700338587	-0.700338587	-0.700338587	1.04664424	1.01051917	-0.700338587	1.033009878	1.326068825	0.18019055	1.24598946	0.344677111	-0.700338587	0.574769202	1.569217914	-0.700338587	0.646149865	1.815915768	-0.700338587	-0.700338587	0.01488643	-0.700338587	0.5371738	-0.700338587	1.650521644	1.425333835	-0.700338587	1.660111272	-0.700338587	-0.700338587	1.98790018	1.062793952	-0.700338587	0.021532751	1.132329204	0.779436467	1.038197734	0.505421891	0.48667904	-0.700338587	-0.700338587	0.348963893	-0.036496582	1.654141648	1.731464697	0.048920638	-0.700338587	-0.700338587	-0.700338587	0.932538421	2.140111097	0.059987777	0.781281447	0.924910773	-0.700338587	-0.700338587	1.621627109	1.429404023	-0.700338587	0.197599534	1.076559325	-0.700338587	1.07700198	1.052615726	2.183339876	0.879231386	-0.700338587	-0.700338587	0.234695624	2.635745203	-0.700338587	1.184662843	0.52679029	2.209415245	1.63832532	-0.700338587	1.777267304	0.765877695	-0.700338587	-0.700338587	0.942155694	0.549325765	0.408718764	-0.700338587	-0.700338587	0.665420675	2.255084296	1.272247475	1.345071428	0.765201576	-0.700338587	0.384903091	-0.700338587	0.794699195	2.616991971	0.630972799	-0.700338587	-0.700338587	-0.700338587	0.415188408	-0.700338587	-0.700338587	-0.700338587	2.96101464	1.200568937	-0.700338587	-0.700338587	0.812303646	0.934712511	0.42762099	0.808519842	0.641703805	-0.700338587	0.854776103	-0.700338587	1.628056522	1.939237125	0.883394747	0.360729373	2.526334698	-0.700338587	-0.700338587	1.199456524	0.976974579	-0.700338587	0.694112298	0.459394426	-0.700338587	1.2325312	-0.700338587	1.615407092	-0.700338587	-0.700338587	-0.700338587	-0.700338587	1.71601653	1.550149734	1.60410383	2.802800311	0.420249649	-0.700338587	-0.700338587	-0.018803727	-0.700338587	-0.700338587	0.273082508	-0.700338587	1.277298944	0.070108367	-0.700338587	2.277925703	-0.700338587	-0.700338587	-0.700338587	1.721222944	0.935148147	0.466933161	-0.700338587	1.822619847	0.629283264	1.151068247	-0.700338587	-0.700338587	-0.700338587	2.105479094	1.673954149	-0.700338587	0.665228734	2.556277823	-0.700338587	-0.700338587	-0.700338587	-0.700338587	0.439585378	1.158208857	-0.700338587	1.60376154	-0.700338587	-0.700338587	1.154597376	0.711039917	0.653822176	-0.700338587	-0.700338587	0.569197498	0.291698522	-0.700338587	-0.700338587	0.916234669	-0.700338587	-0.700338587	1.183913587	-0.700338587	0.566431826	-0.700338587	-0.700338587	2.175736996	0.99993059	1.069074691	1.077356296	1.038533713	3.523597213	1.09094808	-0.700338587	-0.700338587	0.339265687	-0.700338587	1.97449745	-0.700338587	-0.700338587	0.733991992	-0.700338587	0.385598009	-0.700338587	-0.700338587	1.580800349	-0.700338587	2.197508522	2.065191784	3.117446138	1.224308339	0.784638952	0.771426156	0.862960271	0.79903624	-0.700338587	1.1871201	-0.700338587	1.591529065	-0.700338587	2.22012502	-0.700338587	1.112496408	1.072470014	-0.700338587	-0.700338587	1.360774156	1.469883899	0.434970809	-0.700338587	0.852842124	-0.700338587	-0.700338587	-0.700338587	-0.700338587	1.169080871	-0.700338587	-0.700338587	-0.700338587	1.035348179	0.82460965	2.127509016	-0.700338587	1.379400937	0.838072146	1.297125541	-0.700338587	-0.700338587	1.781169567	1.16868036	1.833510605	2.33677759	-0.700338587	2.26702609	0.436248556	-0.700338587	1.50164237	0.446192994	-0.700338587	-0.700338587	0.414451892	0.757588384	2.560085047	-0.700338587	-0.700338587	-0.700338587	-0.700338587	-0.700338587	1.426257112	0.306832198	-0.700338587	0.256960746	0.959086179	1.694986578	0.422861336	0.528305226	0.728972125	0.721464132	-0.700338587	-0.700338587	-0.700338587	-0.700338587	0.542127542	-0.700338587	0.556138422	-0.700338587	-0.700338587	0.854646997	-0.700338587	0.944212915	-0.700338587	1.860868993	1.029184718	1.395968381	-0.700338587	1.452728475	0.860524916	-0.700338587	0.710110224	2.671457012	-0.700338587	1.696508399	0.923052606	-0.700338587	-0.700338587	-0.700338587	-0.700338587	0.417651099	0.802845016	-0.700338587	-0.700338587	1.810126527	1.170685026	-0.700338587	-0.700338587	0.852070094	0.583898091	-0.700338587	1.207137046	1.144155964	1.445888771	1.16349283	2.0370438	-0.700338587	2.503555595	1.821158179	-0.700338587	0.290078595	0.939909493	0.548853508	-0.700338587	1.114977994	1.479482278	-0.700338587	0.894805993	-0.700338587	1.022908946	-0.700338587	-0.700338587	1.365133658	1.440795853	-0.700338587	0.31851053	-0.700338587	0.520921124	-0.700338587	-0.700338587	1.96864069	-0.700338587	2.2352448	3.366115464	-0.700338587	1.661183341	-0.700338587	0.468154736	0.620135153	2.524492948	2.360463694	1.406722086	1.302339058	0.514373179	0.874827351	-0.700338587	-0.700338587	-0.700338587	-0.700338587	0.955936478	-0.700338587	-0.700338587	-0.700338587	1.255042648	1.514896238	1.495595067	0.966794778	1.170083072	0.459661838	-0.700338587	1.875640005	2.130260976	0.948345646	-0.700338587	0.646707947	1.614667393	1.663258127	-0.700338587	1.71187344	-0.700338587	-0.700338587	2.39694793	2.456934944	0.760712262	1.038365704	0.157678559	-0.700338587	1.041902097	-0.700338587	-0.700338587	0.775876755	-0.700338587	1.356438052	-0.700338587	-0.700338587	-0.700338587	0.864268564	1.824376989	0.975665192	0.528305226	-0.700338587	1.505291788	0.757699688	0.945243806	-0.700338587	0.553118077	-0.700338587	-0.700338587	-0.700338587	-0.700338587	-0.700338587	-0.700338587	-0.700338587	-0.700338587	1.654867461	-0.700338587	-0.700338587	-0.700338587	-0.700338587	0.995485441	-0.700338587	-0.700338587	-0.700338587	-0.700338587	0.526941599	-0.700338587	-0.700338587	-0.700338587	1.661427177	1.160714155	-0.700338587	1.691950836	-0.700338587	0.979523272	1.993351395	-0.700338587	-0.700338587	-0.700338587	-0.700338587	-0.700338587	-0.700338587	-0.700338587	-0.700338587	2.052702107	2.03815358	-0.700338587	1.049367987	-0.700338587	-0.700338587	-0.700338587	1.104610428	-0.700338587	-0.700338587	1.779495078	1.120216332	-0.700338587	-0.700338587	-0.700338587	-0.700338587	-0.700338587	1.277759779	-0.700338587	-0.700338587	0.85438886	-0.700338587	-0.700338587	-0.700338587	-0.700338587	-0.700338587	-0.700338587	1.324763523	1.513869259	-0.700338587	-0.700338587	1.035961842	-0.700338587	-0.700338587	-0.700338587	-0.700338587	-0.700338587	-0.700338587	-0.700338587	0.995802035	-0.700338587	-0.700338587	2.739260483	-0.700338587	-0.700338587	-0.700338587	1.845434347	-0.700338587	-0.700338587	-0.700338587	1.671730394	-0.700338587	-0.700338587	1.075409667	-0.700338587	-0.700338587	1.098385624	1.610978391	-0.700338587	-0.700338587	-0.700338587	-0.700338587	-0.700338587	-0.700338587	-0.700338587	-0.700338587	-0.700338587	-0.700338587	-0.700338587	-0.700338587	-0.700338587	-0.700338587	-0.700338587	-0.700338587	-0.700338587	-0.700338587	1.17028367	-0.700338587	-0.700338587	-0.700338587	-0.700338587	-0.700338587	-0.700338587	-0.700338587	1.400610954	-0.700338587	-0.700338587	2.500857035	-0.700338587	-0.700338587	2.294267336	-0.700338587	-0.700338587	1.394189784	-0.700338587	-0.700338587	-0.700338587	-0.700338587	-0.700338587	-0.700338587	-0.700338587	-0.700338587	1.116470916	-0.700338587	-0.700338587	2.189652457	-0.700338587	2.025470197	-0.700338587	-0.700338587	-0.700338587	2.085995549	-0.700338587	-0.700338587	-0.700338587	-0.700338587	-0.700338587	-0.700338587	-0.700338587	-0.700338587	-0.700338587	1.162697884	2.176701268	-0.700338587	-0.700338587	-0.700338587	-0.700338587	-0.700338587	-0.700338587	-0.700338587	-0.700338587	-0.700338587	-0.700338587	0.559335177	-0.700338587	-0.700338587	-0.700338587	-0.700338587	0.860611741	-0.700338587	-0.700338587	-0.700338587	-0.700338587	-0.700338587	2.455218157	-0.700338587	-0.700338587	-0.700338587	0.381960367	0.740242302	2.272697453	0.416049011	1.829374271	-0.700338587	-0.700338587	-0.700338587	1.395790346	-0.700338587	-0.700338587	-0.700338587	-0.700338587	-0.700338587	-0.700338587	-0.700338587	-0.700338587	-0.700338587	-0.700338587	1.636190724	-0.700338587	-0.700338587	1.821450323	1.159922113	3.299156994	-0.700338587	-0.700338587	-0.700338587	-0.700338587	1.298938486	-0.700338587	-0.700338587	-0.700338587	-0.700338587	-0.700338587	1.035180907	-0.700338587	1.032176598	-0.700338587	-0.700338587	-0.700338587	2.151316387	-0.700338587	-0.700338587	-0.700338587	2.251600049	1.990006522	1.292180779	-0.700338587	-0.700338587	-0.700338587	-0.700338587	-0.700338587	-0.700338587	1.78075065	-0.700338587	-0.700338587	-0.700338587	-0.700338587	-0.700338587	-0.700338587	-0.700338587	-0.700338587	1.531919716	-0.700338587	-0.700338587	-0.700338587	-0.700338587	-0.700338587	-0.700338587	-0.700338587	-0.700338587	-0.700338587	-0.700338587	1.24040239	-0.700338587	-0.700338587	-0.700338587	-0.700338587	-0.700338587	-0.700338587	-0.700338587	-0.700338587	-0.700338587	-0.700338587	-0.700338587	1.428199371	-0.700338587	-0.700338587	-0.700338587	-0.700338587	-0.700338587	1.714978928	-0.700338587	-0.700338587	1.028190171	-0.700338587	1.095474276	-0.700338587	-0.700338587	0.348210981	0.868472265	-0.700338587	1.184458428	0.900584036	-0.700338587	1.136538588	2.914350349	-0.700338587	-0.700338587	-0.700338587	-0.700338587	2.228236769	-0.700338587	-0.700338587	-0.700338587	1.021594663	-0.700338587	0.353505883	-0.700338587	-0.700338587	0.847456539	-0.700338587	-0.700338587	-0.700338587	-0.700338587	-0.700338587	1.913976163	-0.700338587	-0.700338587	1.306391263	-0.700338587	-0.700338587	-0.700338587	-0.700338587	-0.700338587	-0.700338587	-0.700338587	-0.700338587	-0.700338587	2.28414133	-0.700338587	-0.700338587	-0.700338587	1.849042398	-0.700338587	-0.700338587	-0.700338587	-0.700338587	-0.700338587	-0.700338587	-0.700338587	-0.700338587	1.955851395	-0.700338587	-0.700338587	-0.700338587	1.047324222	-0.700338587	-0.700338587	1.435173648	2.017290542	-0.700338587	-0.700338587	-0.700338587	-0.700338587	0.402809246	1.171890366	-0.700338587	-0.700338587	-0.700338587	-0.700338587	2.225525209	1.595926266	-0.700338587	0.435609292	-0.700338587	-0.700338587	-0.700338587	-0.700338587	1.809261352	-0.700338587	-0.700338587	1.429033173	1.833806786	-0.700338587	-0.700338587	-0.700338587	1.741826547	-0.700338587	-0.700338587	-0.700338587	-0.700338587	-0.700338587	1.654867461	-0.700338587	-0.700338587	1.68591072	-0.700338587	-0.700338587	-0.700338587	0.911820178	1.800655207	-0.700338587	1.603419386	1.733050947	-0.700338587	1.49499273	-0.700338587	1.300676494	0.678028497	2.079009574	-0.700338587	-0.700338587	1.536967814	0.961193861	-0.700338587	1.344068786	-0.700338587	2.084827604	-0.700338587	-0.700338587	-0.700338587	-0.700338587	1.392060575	-0.700338587	-0.700338587	-0.700338587	0.748965961	-0.700338587	-0.700338587	-0.700338587	-0.700338587	-0.700338587	-0.700338587	-0.700338587	1.731860993	-0.700338587	-0.700338587	-0.700338587	-0.700338587	-0.700338587	-0.700338587	-0.700338587	-0.700338587	-0.700338587	-0.700338587	-0.700338587	-0.700338587	-0.700338587	-0.700338587	-0.700338587	-0.700338587	-0.700338587	1.385706134	0.957884625	-0.700338587	-0.700338587	-0.700338587	1.323785942	-0.700338587	-0.700338587	-0.700338587	-0.700338587	-0.700338587	-0.700338587	-0.700338587	-0.700338587	-0.700338587	1.834695911	-0.700338587	1.107188817	-0.700338587	-0.700338587	-0.700338587	-0.700338587	-0.700338587	1.987374343	-0.700338587	-0.700338587	-0.700338587	-0.700338587	-0.700338587	-0.700338587	-0.700338587	-0.700338587	1.259533772	2.067480649	-0.700338587	-0.700338587	-0.700338587	-0.700338587	-0.700338587	1.589170647	-0.700338587	-0.700338587	-0.700338587	2.487473751	-0.700338587	-0.700338587	-0.700338587	1.887820947	-0.700338587	1.144252882	-0.700338587	1.225169809	-0.700338587	1.1587356	0.502228978	1.385706134	-0.700338587	-0.700338587	-0.700338587	-0.700338587	-0.700338587	-0.700338587	-0.700338587	-0.700338587	-0.700338587	-0.700338587	-0.700338587	-0.700338587	-0.700338587	-0.700338587	-0.700338587	-0.700338587	-0.700338587	-0.700338587	-0.700338587	-0.700338587	-0.700338587	-0.700338587	-0.700338587	-0.700338587	-0.700338587	0.995485441	-0.700338587	-0.700338587	-0.700338587	-0.700338587	1.43349443	-0.700338587	-0.700338587	-0.700338587	1.370034007	-0.700338587	-0.700338587	-0.700338587	-0.700338587	-0.700338587	-0.700338587	-0.700338587	1.800655207	-0.700338587	0.674510916	-0.700338587	0.675876458	-0.700338587	-0.700338587	-0.700338587	1.368483321	-0.700338587	1.169080871	-0.700338587	1.551007256	-0.700338587	-0.700338587	-0.700338587	-0.700338587	1.339572308	-0.700338587	-0.700338587	2.145074871	-0.700338587	-0.700338587	-0.700338587	-0.700338587	-0.700338587	-0.700338587	-0.700338587	-0.700338587	-0.700338587	-0.700338587	-0.700338587	-0.700338587	-0.700338587	-0.700338587	-0.700338587	0.658169306	-0.700338587	-0.700338587	-0.700338587	-0.700338587	-0.700338587	-0.700338587	-0.700338587	-0.700338587	-0.700338587	-0.700338587	-0.700338587	-0.700338587	1.206856407	-0.700338587	-0.700338587	-0.700338587	-0.700338587	0.952205194	1.494390825	-0.700338587	-0.700338587	-0.700338587	-0.700338587	-0.700338587	-0.700338587	-0.700338587	-0.700338587	-0.700338587	1.046304488	-0.700338587	-0.700338587	-0.700338587	-0.700338587	-0.700338587	-0.700338587	0.885823953	-0.700338587	1.711098776	-0.700338587	-0.700338587	-0.700338587	-0.700338587	1.151263878	1.980043837	-0.700338587	-0.700338587	-0.700338587	-0.700338587	-0.700338587	0.583898091	-0.700338587	-0.700338587	-0.700338587	-0.700338587	-0.700338587	1.538868642	1.63832532	-0.700338587	-0.700338587	0.920061467	-0.700338587	-0.700338587	2.157599265	-0.700338587	-0.700338587	-0.700338587	-0.700338587	1.267683204	-0.700338587	-0.700338587	-0.700338587	-0.700338587	-0.700338587	1.783687206	-0.700338587	-0.700338587	-0.700338587	-0.700338587	-0.700338587	-0.700338587	-0.700338587	-0.700338587	-0.700338587	1.828490379	-0.700338587	-0.700338587	-0.700338587	-0.700338587	-0.700338587	-0.700338587	-0.700338587	1.420182559	-0.700338587	-0.700338587	2.222821306	1.260435094	2.0032808	1.158340508	-0.700338587	-0.700338587	-0.700338587	0.288180005	-0.700338587	-0.700338587	-0.700338587	1.255938814	1.893023931	-0.700338587	-0.700338587	-0.700338587	2.310397255	-0.700338587	1.542046202	1.650521644	1.003762872	-0.700338587	-0.700338587	-0.700338587	-0.700338587	-0.700338587	-0.700338587	-0.700338587	-0.700338587	1.691950836	-0.700338587	1.639038023	-0.700338587	-0.700338587	-0.700338587	-0.700338587	-0.700338587	-0.700338587	-0.700338587	-0.700338587	-0.700338587	-0.700338587	-0.700338587	-0.700338587	-0.700338587	-0.700338587	-0.700338587	1.721222944	-0.700338587	-0.700338587	-0.700338587	-0.700338587	-0.700338587	-0.700338587	0.731850986	-0.700338587	-0.700338587	-0.700338587	1.795530924	-0.700338587	-0.700338587	-0.700338587	-0.700338587	-0.700338587	0.943624518	-0.700338587	-0.700338587	-0.700338587	-0.700338587	-0.700338587	-0.700338587	-0.700338587	-0.700338587	-0.700338587	0.837568631	-0.700338587	-0.700338587	-0.700338587	-0.700338587	-0.700338587	-0.700338587	-0.700338587	-0.700338587	1.507733576	-0.700338587	-0.700338587	-0.700338587	-0.700338587	0.78440684	-0.700338587	-0.700338587	-0.700338587	-0.700338587	-0.700338587	-0.700338587	-0.700338587	1.188968234	-0.700338587	1.017666148	-0.700338587	-0.700338587	-0.700338587	-0.700338587	0.755588215	-0.700338587	-0.700338587	-0.700338587	-0.700338587	0.831306705	1.338079059	-0.700338587	-0.700338587	-0.700338587	-0.700338587	0.373573887	-0.700338587	1.589170647	-0.700338587	-0.700338587	-0.700338587	-0.700338587	-0.700338587	1.473005921	-0.700338587	-0.700338587	1.387290101	1.286567187	-0.700338587	-0.700338587	-0.700338587	-0.700338587	2.121725512	-0.700338587	0.957584557	1.708006926	-0.700338587	-0.700338587	-0.700338587	-0.700338587	-0.700338587	-0.700338587	-0.700338587	-0.700338587	-0.700338587	-0.700338587	-0.700338587	1.724754734	1.528153326	1.824963466	-0.700338587	-0.700338587	-0.700338587	-0.700338587	-0.700338587	-0.700338587	-0.700338587	-0.700338587	1.200568937	-0.700338587	-0.700338587	-0.700338587	-0.700338587	1.479482278	-0.700338587	1.18814629	0.73657083	1.21234737	1.689680909	-0.700338587	-0.700338587	-0.700338587	-0.700338587	-0.700338587	-0.700338587	2.029312111	-0.700338587	-0.700338587	-0.700338587	-0.700338587	1.21404479	-0.700338587	1.474767216	-0.700338587	-0.700338587	-0.700338587	1.470663307	-0.700338587	3.039576361	-0.700338587	-0.700338587	-0.700338587	-0.700338587	-0.700338587	-0.700338587	2.237788123	-0.700338587	-0.700338587	-0.700338587	-0.700338587	0.92048798	1.188557152	-0.700338587	-0.700338587	-0.700338587	-0.700338587	1.658505641	-0.700338587	-0.700338587	-0.700338587	-0.700338587	0.858531028	-0.700338587	-0.700338587	1.022251505	1.71187344	-0.700338587	-0.700338587	-0.700338587	-0.700338587	-0.700338587	1.072235349	1.804087756	1.690436898	-0.700338587	-0.700338587	1.236019678	-0.700338587	-0.700338587	-0.700338587	-0.700338587	-0.700338587	-0.700338587	1.297361777	-0.700338587	2.241910869	-0.700338587	-0.700338587	-0.700338587	-0.700338587	-0.700338587	-0.700338587	-0.700338587	-0.700338587	-0.700338587	-0.700338587	1.75964288	-0.700338587	2.050449068	-0.700338587	-0.700338587	1.008904737	-0.700338587	-0.700338587	-0.700338587	-0.700338587	-0.700338587	-0.700338587	1.856301991	-0.700338587	-0.700338587	-0.700338587	-0.700338587	1.154793923	-0.700338587	-0.700338587	1.439105167	-0.700338587	-0.700338587	1.497404682	1.030845344	-0.700338587	-0.700338587	-0.700338587	-0.700338587	-0.700338587	0.726106382	-0.700338587	-0.700338587	1.417984718	1.425703021	-0.700338587	-0.700338587	-0.700338587	-0.700338587	-0.700338587	0.541350636	-0.700338587	-0.700338587	-0.700338587	-0.700338587	-0.700338587	1.226463813	-0.700338587	-0.700338587	1.468327268	1.899211472	-0.700338587	-0.700338587	-0.700338587	-0.700338587	1.458471683	-0.700338587	-0.700338587	-0.700338587	-0.700338587	-0.700338587	-0.700338587	1.266773522	-0.700338587	-0.700338587	-0.700338587	-0.700338587	-0.700338587	1.178756882	-0.700338587	-0.700338587	0.812142188	-0.700338587	-0.700338587	1.375224497	2.503855891	1.748263881	1.658505641	-0.700338587	-0.700338587	1.681407824	-0.700338587	-0.700338587	-0.700338587	-0.700338587	1.038533713	-0.700338587	-0.700338587	-0.700338587	-0.700338587	-0.700338587	0.916800264	-0.700338587	-0.700338587	-0.700338587	-0.700338587	-0.700338587	-0.700338587	1.876571226	-0.700338587	-0.700338587	-0.700338587	-0.700338587	-0.700338587	1.635480359	-0.700338587	1.326232138	1.577806977	-0.700338587	2.980099277	-0.700338587	0.737001662	-0.700338587	-0.700338587	-0.700338587	-0.700338587	2.287023649	-0.700338587	-0.700338587	-0.700338587	-0.700338587	-0.700338587	-0.700338587	-0.700338587	-0.700338587	-0.700338587	-0.700338587	1.409794856	-0.700338587	1.903040167	-0.700338587	-0.700338587	1.706465067	-0.700338587	-0.700338587	-0.700338587	-0.700338587	-0.700338587	-0.700338587	-0.700338587	-0.700338587	0.677832543	-0.700338587	-0.700338587	-0.700338587	-0.700338587	1.278682258	1.304005111	-0.700338587	-0.700338587	-0.700338587	-0.700338587	-0.700338587	-0.700338587	-0.700338587	-0.700338587	-0.700338587	-0.700338587	1.368999887	-0.700338587	-0.700338587	-0.700338587	-0.700338587	-0.700338587	1.792979742	-0.700338587	-0.700338587	-0.700338587	-0.700338587	-0.700338587	1.455020987	2.292814244	-0.700338587	-0.700338587	-0.700338587	-0.700338587	-0.700338587	-0.700338587	0.990124778	0.615525279	2.602955394	1.098750347	-0.700338587	-0.700338587	-0.700338587	0.977360155	-0.700338587	-0.700338587	-0.700338587	-0.700338587	-0.700338587	-0.700338587	-0.700338587	-0.700338587	-0.700338587	2.162655693	-0.700338587	1.225169809	-0.700338587	-0.700338587	0.318611594	2.174132044	-0.700338587	-0.700338587	-0.700338587	-0.700338587	2.201460952	0.787664004	0.936893427	-0.700338587	-0.700338587	-0.700338587	-0.700338587	-0.700338587	1.676927994	1.307347733	1.426811575	0.704049749	1.496197838	2.881900862	-0.700338587	-0.700338587	-0.700338587	-0.700338587	-0.700338587	-0.700338587	-0.700338587	1.566592425	-0.700338587	0.762055754	-0.700338587	-0.700338587	0.469924171	-0.700338587	-0.700338587	1.488993071	-0.700338587	-0.700338587	1.61512963	-0.700338587	-0.700338587	-0.700338587	-0.700338587	-0.700338587	-0.700338587	-0.700338587	-0.700338587	1.657048543	1.8258439	-0.700338587	-0.700338587	-0.700338587	-0.700338587	-0.700338587	2.360463694	-0.700338587	-0.700338587	-0.700338587	2.488360346	-0.700338587	2.54494296	-0.700338587	-0.700338587	-0.700338587	-0.700338587	-0.700338587	1.092574324	-0.700338587	-0.700338587	-0.700338587	-0.700338587	-0.700338587	-0.700338587	-0.700338587	-0.700338587	1.853118746	-0.700338587	-0.700338587	-0.700338587	-0.700338587	-0.700338587	1.01051917	-0.700338587	-0.700338587	0.785568234	0.992327223	-0.700338587	-0.700338587	-0.700338587	0.422861336	-0.700338587	-0.700338587	-0.700338587	-0.700338587	-0.700338587	-0.700338587	-0.700338587	-0.700338587	-0.700338587	-0.700338587	-0.700338587	-0.700338587	-0.700338587	-0.700338587	-0.700338587	-0.700338587	0.648198704	-0.700338587	-0.700338587	1.829816542	-0.700338587	-0.700338587	1.874709738	-0.700338587	1.286101182	-0.700338587	0.975819111	-0.700338587	-0.700338587	2.25020988	-0.700338587	-0.700338587	-0.700338587	-0.700338587	-0.700338587	0.737001662	0.671401106	-0.700338587	-0.700338587	-0.700338587	-0.700338587	-0.700338587	-0.700338587	-0.700338587	1.621394211	-0.700338587	1.266773522	-0.700338587	-0.700338587	-0.700338587	-0.700338587	-0.700338587	-0.700338587	0.670239006	1.579801394	1.004724162	-0.700338587	-0.700338587	-0.700338587	-0.700338587	-0.700338587	-0.700338587	-0.700338587	2.472522331	-0.700338587	-0.700338587	1.204335252	-0.700338587	-0.700338587	-0.700338587	-0.700338587	-0.700338587	-0.700338587	-0.700338587	-0.700338587	-0.700338587	2.470778161	-0.700338587	-0.700338587	-0.700338587	-0.700338587	-0.700338587	1.311906734	2.228236769	-0.700338587	-0.700338587	-0.700338587	1.031510665	-0.700338587	-0.700338587	-0.700338587	-0.700338587	-0.700338587	-0.700338587	-0.700338587	-0.700338587	-0.700338587	-0.700338587	-0.700338587	-0.700338587	-0.700338587	-0.700338587	-0.700338587	1.482442783	-0.700338587	-0.700338587	-0.700338587	-0.700338587	-0.700338587	-0.700338587	0.526941599	-0.700338587	2.499062081	-0.700338587	-0.700338587	0.794463457	-0.700338587	-0.700338587	-0.700338587	-0.700338587	-0.700338587	-0.700338587	-0.700338587	-0.700338587	-0.700338587	-0.700338587	-0.700338587	1.128522859	1.657776787	1.372106217	0.394366307	-0.700338587	-0.700338587	-0.700338587	1.343067392	-0.700338587	-0.700338587	-0.700338587	-0.700338587	1.719657788	-0.700338587	-0.700338587	-0.700338587	-0.700338587	-0.700338587	-0.700338587	-0.700338587	-0.700338587	-0.700338587	-0.700338587	2.190957314	-0.700338587	-0.700338587	1.451013244	1.498613266	-0.700338587	-0.700338587	-0.700338587	1.090046153	-0.700338587	-0.700338587	-0.700338587	-0.700338587	-0.700338587	-0.700338587	-0.700338587	-0.700338587	-0.700338587	-0.700338587	-0.700338587	-0.700338587	1.177135659	-0.700338587	-0.700338587	-0.700338587	-0.700338587	-0.700338587	-0.700338587	-0.700338587	-0.700338587	-0.700338587	1.663624779	-0.700338587	1.334605579	-0.700338587	-0.700338587	-0.700338587	-0.700338587	-0.700338587	0.785103426	1.619068688	1.828932217	-0.700338587	-0.700338587	1.85085184	-0.700338587	-0.700338587	-0.700338587	2.229595433	-0.700338587	-0.700338587	-0.700338587	-0.700338587	-0.700338587	-0.700338587	0.616055354	2.578371211	-0.700338587	-0.700338587	-0.700338587	-0.700338587	-0.700338587	-0.700338587	1.154400881	-0.700338587	-0.700338587	-0.700338587	0.578734951	-0.700338587	0.901413472	1.415245666	-0.700338587	-0.700338587	-0.700338587	-0.700338587	-0.700338587	-0.700338587	-0.700338587	-0.700338587	-0.700338587	-0.700338587	-0.700338587	1.555523507	-0.700338587	1.478596171	0.955188629	-0.700338587	-0.700338587	-0.700338587	-0.700338587	-0.700338587	1.544596857	1.840049154	-0.700338587	0.449987599	-0.700338587	-0.700338587	-0.700338587	-0.700338587	-0.700338587	-0.700338587	-0.700338587	-0.700338587	-0.700338587	-0.700338587	-0.700338587	-0.700338587	1.102774181	-0.700338587	2.488360346	-0.700338587	-0.700338587	-0.700338587	-0.700338587	1.541409736	-0.700338587	-0.700338587	-0.700338587	-0.700338587	-0.700338587	-0.700338587	-0.700338587	-0.700338587	-0.700338587	-0.700338587	-0.700338587	0.879901169	-0.700338587	-0.700338587	-0.700338587	-0.700338587	-0.700338587	-0.700338587	-0.700338587	-0.700338587	-0.700338587	-0.700338587	-0.700338587	-0.700338587	-0.700338587	-0.700338587	-0.700338587	-0.700338587	-0.700338587	1.379400937	1.634770577	-0.700338587	-0.700338587	1.572511181	-0.700338587	-0.700338587	-0.700338587	-0.700338587	-0.700338587	-0.700338587	-0.700338587	-0.700338587	1.046304488	-0.700338587	-0.700338587	-0.700338587	1.78789911	-0.700338587	-0.700338587	-0.700338587	-0.700338587	-0.700338587	-0.700338587	1.162896543	-0.700338587	-0.700338587	-0.700338587	-0.700338587	-0.700338587	-0.700338587	-0.700338587	-0.700338587	-0.700338587	1.396324566	-0.700338587	-0.700338587	-0.700338587	-0.700338587	-0.700338587	-0.700338587	1.728300715	-0.700338587	-0.700338587	1.666808911	1.391529141	1.464254919	1.242823438	0.839837458	-0.700338587	-0.700338587	-0.700338587	-0.700338587	-0.700338587	1.76415339	-0.700338587	-0.700338587	-0.700338587	1.081086945	-0.700338587	0.237651546	-0.700338587	-0.700338587	-0.700338587	1.056911228	-0.700338587	-0.700338587	-0.700338587	-0.700338587	-0.700338587	-0.700338587	-0.008691715	-0.700338587	2.109664324	-0.700338587	-0.700338587	-0.700338587	-0.700338587	-0.700338587	-0.700338587	-0.700338587	-0.700338587	1.334110593	-0.700338587	-0.700338587	-0.700338587	-0.700338587	-0.700338587	-0.700338587	2.144452975	1.182417273	-0.700338587	-0.700338587	-0.700338587	0.75470126	-0.700338587	-0.700338587	-0.700338587	-0.700338587	-0.700338587	-0.700338587	-0.700338587	-0.700338587	-0.700338587	-0.700338587	-0.700338587	-0.700338587	-0.700338587	-0.700338587	-0.700338587	-0.700338587	0.216396165	0.47087937	1.950279883	-0.700338587	-0.700338587	1.512638537	2.587151795	-0.020279127	1.872620115	-0.700338587	-0.700338587	-0.700338587	-0.700338587	-0.700338587	-0.700338587	-0.700338587	-0.700338587	-0.700338587	-0.700338587	1.404919949	-0.700338587	-0.700338587	-0.700338587	-0.700338587	1.09402288	-0.700338587	-0.700338587	-0.700338587	-0.700338587	-0.700338587	-0.700338587	-0.700338587	0.973053672	-0.700338587	-0.700338587	-0.700338587	-0.700338587	-0.700338587	-0.700338587	-0.700338587	-0.700338587	-0.700338587	2.483052688	-0.700338587	-0.700338587	-0.700338587	-0.700338587	-0.700338587	-0.700338587	2.224172303	-0.700338587	-0.700338587	-0.700338587	-0.700338587	-0.700338587	-0.700338587	1.348086876	-0.700338587	-0.700338587	2.191828212	1.77865901	-0.700338587	-0.700338587	-0.700338587	-0.700338587	-0.700338587	-0.700338587	-0.700338587	-0.700338587	-0.700338587	0.972440598	-0.700338587	-0.700338587	-0.700338587	-0.700338587	-0.700338587	-0.700338587	-0.700338587	-0.700338587	-0.700338587	-0.700338587	1.490788457	-0.700338587	-0.700338587	-0.700338587	1.824963466	-0.700338587	-0.700338587	-0.700338587	1.671730394	-0.700338587	1.392060575	1.50285708	0.588938967	-0.700338587	0.674023961	-0.700338587	-0.700338587	-0.700338587	-0.700338587	-0.700338587	2.147566547	1.74262866	-0.700338587	0.737001662	-0.700338587	1.576479947	-0.700338587	-0.700338587	-0.700338587	-0.700338587	-0.700338587	-0.700338587	-0.700338587	-0.700338587	-0.700338587	-0.700338587	-0.700338587	-0.700338587	-0.700338587	1.599324128	0.972747068	-0.700338587	-0.700338587	1.112372546	-0.700338587	-0.700338587	-0.700338587	-0.700338587	1.244368029	-0.700338587	-0.700338587	-0.700338587	-0.700338587	1.917542486	-0.700338587	2.133942762	-0.700338587	-0.700338587	-0.700338587	-0.700338587	-0.700338587	-0.700338587	-0.700338587	-0.700338587	-0.700338587	-0.700338587	-0.700338587	-0.700338587	-0.700338587	1.444187642	-0.700338587	-0.700338587	1.635480359	-0.700338587	0.578569165	0.887719357	1.134622308	-0.700338587	-0.700338587	-0.700338587	-0.700338587	-0.700338587	-0.700338587	-0.700338587	-0.700338587	-0.700338587	-0.700338587	-0.700338587	0.875892368	0.609201328	1.406541694	1.026205178	-0.700338587	-0.700338587	1.687416848	1.516953963	0.923338153	-0.700338587	-0.700338587	-0.700338587	0.525883302	-0.700338587	-0.700338587	-0.700338587	-0.700338587	-0.700338587	0.227350012	2.460377534	-0.700338587	-0.700338587	-0.700338587	1.400073923	-0.700338587	1.087886008	-0.700338587	-0.700338587	-0.700338587	-0.700338587	-0.700338587	-0.700338587	1.248353936	2.028212803	-0.700338587	-0.700338587	-0.700338587	-0.700338587	-0.700338587	-0.700338587	1.440231906	-0.700338587	2.127814394	-0.700338587	1.351619235	1.874244961	-0.700338587	-0.700338587	-0.700338587	-0.700338587	-0.700338587	-0.700338587	-0.700338587	-0.700338587	-0.700338587	-0.700338587	-0.700338587	-0.700338587	-0.700338587	-0.700338587	-0.700338587	-0.700338587	-0.700338587	-0.700338587	-0.700338587	-0.700338587	0.764301192	-0.700338587	1.515718725	-0.700338587	-0.700338587	-0.700338587	-0.700338587	-0.700338587	-0.700338587	1.441360185	-0.700338587	-0.700338587	-0.700338587	0.564487608	-0.700338587	1.280993188	-0.700338587	-0.700338587	-0.700338587	-0.700338587	-0.700338587	-0.700338587	-0.700338587	-0.700338587	-0.700338587	1.510182479	-0.700338587	-0.700338587	-0.700338587	-0.700338587	-0.700338587	-0.700338587	-0.700338587	-0.700338587	2.066335517	-0.700338587	-0.700338587	-0.700338587	-0.700338587	-0.700338587	-0.700338587	1.453873938	1.00793782	-0.700338587	1.293120262	1.783687206	-0.700338587	0.358145191	-0.700338587	-0.700338587	-0.700338587	-0.700338587	-0.700338587	1.315041158	-0.700338587	-0.700338587	-0.700338587	-0.700338587	-0.700338587	-0.700338587	-0.700338587	1.68666346	-0.700338587	-0.700338587	1.707235658	1.221300714	-0.700338587	-0.700338587	-0.700338587	-0.700338587	-0.700338587	-0.700338587	-0.700338587	1.532549083	-0.700338587	-0.700338587	-0.700338587	1.441360185	-0.700338587	-0.700338587	-0.700338587	-0.700338587	-0.700338587	-0.700338587	-0.700338587	-0.700338587	-0.700338587	-0.700338587	1.004296763	-0.700338587	-0.700338587	-0.700338587	-0.700338587	1.908813497	-0.700338587	-0.700338587	-0.700338587	2.170291175	-0.700338587	2.013497854	-0.700338587	-0.700338587	-0.700338587	-0.700338587	-0.700338587	-0.700338587	-0.700338587	-0.700338587	-0.700338587	1.065578747	1.848139033	-0.700338587	-0.700338587	-0.700338587	-0.700338587	2.158860849	-0.700338587	-0.700338587	-0.700338587	2.274120528	-0.700338587	-0.700338587	-0.700338587	-0.700338587	-0.700338587	-0.700338587	1.442490008	-0.700338587	-0.700338587	-0.700338587	-0.700338587	-0.700338587	-0.700338587	-0.700338587	-0.700338587	-0.700338587	-0.700338587	-0.700338587	-0.700338587	1.370551563	0.861654519	-0.700338587	-0.700338587	-0.700338587	-0.700338587	-0.700338587	1.302576852	-0.700338587	-0.700338587	-0.700338587	1.099845595	0.692304296	-0.700338587	-0.700338587	1.249242463	-0.700338587	0.59419431	-0.700338587	-0.700338587	-0.700338587	2.237788123	0.964518758	-0.700338587	-0.700338587	-0.700338587	-0.700338587	-0.700338587	-0.700338587	-0.700338587	-0.700338587	-0.700338587	-0.700338587	-0.700338587	1.62770459	-0.700338587	-0.700338587	-0.700338587	0.825103409	-0.700338587	1.946248966	-0.700338587	-0.700338587	-0.700338587	-0.700338587	0.913976924	-0.700338587	-0.700338587	-0.700338587	-0.700338587	-0.700338587	-0.700338587	-0.700338587	-0.700338587	-0.700338587	-0.700338587	-0.700338587	-0.700338587	-0.700338587	-0.700338587	-0.700338587	-0.700338587	-0.700338587	-0.700338587	-0.700338587	-0.700338587	-0.700338587	3.370314448	-0.700338587	0.887719357	-0.700338587	2.619013403	-0.700338587	-0.700338587	-0.700338587	0.075530474	1.724361614	-0.700338587	1.538234558	-0.700338587	-0.700338587	1.109776172	-0.700338587	-0.700338587	-0.700338587	-0.700338587	-0.700338587	-0.700338587	-0.700338587	-0.700338587	-0.700338587	-0.700338587	2.654018123	-0.700338587	-0.700338587	-0.700338587	-0.700338587	-0.700338587	-0.700338587	-0.700338587	-0.700338587	1.980043837	-0.700338587	-0.700338587	-0.700338587	-0.700338587	-0.700338587	1.140771667	1.367967085	-0.700338587	-0.700338587	-0.700338587	-0.700338587	-0.700338587	1.611668877	0.79540692	-0.700338587	-0.700338587	2.710036457	1.038197734	-0.700338587	-0.700338587	-0.700338587	-0.700338587	-0.700338587	-0.700338587	1.897303135	1.165483845	-0.700338587	-0.700338587	0.839332605	-0.700338587	1.771998545	-0.700338587	-0.700338587	-0.700338587	-0.700338587	-0.700338587	-0.700338587	-0.700338587	1.674696662	-0.700338587	-0.700338587	-0.700338587	-0.700338587	0.642627352	-0.700338587	-0.700338587	-0.700338587	-0.700338587	-0.700338587	-0.700338587	-0.700338587	-0.700338587	1.834695911	1.050733692	-0.700338587	0.359958198	-0.700338587	-0.700338587	-0.700338587	-0.700338587	-0.700338587	-0.700338587	-0.700338587	-0.700338587	1.959074599	1.161507024	-0.700338587	-0.700338587	-0.700338587	-0.700338587	1.891601984	-0.700338587	-0.700338587	-0.700338587	-0.700338587	0.874029688	1.605474355	-0.700338587	-0.700338587	1.18814629	1.258633484	-0.700338587	1.427921625	-0.700338587	-0.700338587	-0.700338587	1.125869866	-0.700338587	-0.700338587	-0.700338587	-0.700338587	-0.700338587	-0.700338587	-0.700338587	-0.700338587	1.326722276	-0.700338587	-0.700338587	-0.700338587	-0.700338587	1.148919639	1.434613529	-0.700338587	-0.700338587	-0.700338587	-0.700338587	-0.700338587	-0.700338587	-0.700338587	2.623068579	-0.700338587	-0.700338587	-0.700338587	-0.700338587	1.357710961	0.866367135	-0.700338587	-0.700338587	-0.700338587	-0.700338587	1.351619235	-0.700338587	-0.700338587	1.23514609	-0.700338587	-0.700338587	-0.700338587	-0.700338587	-0.700338587	-0.700338587	1.622093092	-0.700338587	1.816206212	-0.700338587	-0.700338587	-0.700338587	-0.700338587	0.310196302	-0.700338587	0.556138422	-0.700338587	-0.700338587	-0.700338587	-0.700338587	-0.700338587	-0.700338587	-0.700338587	-0.700338587	-0.700338587	-0.700338587	-0.700338587	1.33510087	-0.700338587	-0.700338587	1.824083893	0.032502902	-0.700338587	1.230792816	-0.700338587	-0.700338587	-0.700338587	-0.700338587	1.451013244	-0.700338587	-0.700338587	-0.700338587	-0.700338587	1.043253839	2.279117908	-0.700338587	-0.700338587	-0.700338587	-0.700338587	0.674445966	1.223877963	-0.700338587	-0.700338587	-0.700338587	2.933497678	-0.700338587	0.680975351	-0.700338587	-0.700338587	-0.700338587	-0.700338587	-0.700338587	-0.700338587	0.564811185	-0.700338587	1.839154738	-0.700338587	-0.700338587	-0.700338587	1.122849334	-0.700338587	1.678418721	2.096572883	-0.700338587	-0.700338587	-0.700338587	-0.700338587	-0.700338587	1.023896235	-0.700338587	2.556277823	-0.700338587	-0.700338587	-0.700338587	-0.700338587	-0.700338587	-0.700338587	-0.700338587	-0.700338587	-0.700338587	-0.700338587	-0.700338587	1.986323564	-0.700338587	-0.700338587	-0.700338587	-0.700338587	-0.700338587	-0.700338587	-0.700338587	-0.700338587	0.383747026	-0.700338587	-0.700338587	-0.700338587	-0.700338587	-0.700338587	-0.700338587	1.816206212	0.207132036	2.58323975	-0.700338587	-0.700338587	0.801334717	-0.700338587	-0.700338587	-0.700338587	-0.700338587	-0.700338587	-0.700338587	-0.700338587	-0.700338587	1.589843819	-0.700338587	-0.700338587	-0.700338587	1.930299889	-0.700338587	-0.700338587	-0.700338587	-0.700338587	-0.700338587	-0.700338587	-0.700338587	1.128522859	-0.700338587	1.009550074	-0.700338587	-0.700338587	-0.700338587	-0.700338587	-0.700338587	1.535702962	-0.700338587	0.502953009	-0.700338587	-0.700338587	-0.700338587	-0.700338587	1.234273482	-0.700338587	0.897276317	-0.700338587	0.85723385	2.281267599	-0.700338587	1.714978928	-0.700338587	-0.700338587	-0.700338587	-0.700338587	-0.700338587	-0.700338587	-0.700338587	-0.700338587	-0.700338587	-0.700338587	-0.700338587	-0.700338587	-0.700338587	-0.700338587	-0.700338587	-0.700338587	-0.700338587	1.594570879	-0.700338587	-0.700338587	-0.700338587	1.418533627	-0.700338587	-0.700338587	-0.700338587	-0.700338587	-0.700338587	-0.700338587	-0.700338587	-0.700338587	-0.700338587	-0.700338587	-0.700338587	1.160714155	-0.700338587	-0.700338587	-0.700338587	-0.700338587	1.370034007	-0.700338587	-0.700338587	-0.700338587	-0.700338587	-0.700338587	1.649799449	-0.700338587	-0.700338587	1.489591105	-0.700338587	-0.700338587	-0.700338587	2.166465763	-0.700338587	-0.700338587	-0.700338587	-0.700338587	-0.700338587	-0.700338587	-0.700338587	0.64299717	1.381497239	-0.700338587	-0.700338587	-0.700338587	-0.700338587	-0.700338587	0.471425964	1.16428861	-0.700338587	-0.700338587	-0.700338587	-0.700338587	-0.700338587	-0.700338587	-0.700338587	-0.700338587	-0.700338587	-0.700338587	0.900031638	-0.700338587	-0.700338587	-0.700338587	-0.700338587	-0.700338587	-0.700338587	-0.700338587	-0.700338587	-0.700338587	-0.700338587	1.59796337	-0.700338587	-0.700338587	0.874162567	1.448162398	-0.700338587	-0.700338587	-0.700338587	-0.700338587	-0.700338587	1.503465096	1.349598848	-0.700338587	0.847712014	2.839901086	0.887312754	-0.700338587	-0.700338587	-0.700338587	-0.700338587	-0.700338587	-0.700338587	-0.700338587	-0.700338587	-0.700338587	-0.700338587	-0.700338587	1.504682449	-0.700338587	-0.700338587	1.038869849	-0.700338587	-0.700338587	2.404248461	-0.700338587	-0.700338587	1.724361614	-0.700338587	2.08366111	1.184867313	-0.700338587	1.338079059	0.69754193	-0.700338587	-0.700338587	-0.700338587	-0.700338587	2.054960589	-0.700338587	-0.700338587	2.045959225	-0.700338587	-0.700338587	-0.700338587	-0.700338587	-0.700338587	-0.700338587	-0.700338587	1.223017926	-0.700338587	-0.700338587	-0.700338587	-0.700338587	-0.700338587	-0.700338587	-0.700338587	1.634061376	-0.700338587	-0.700338587	-0.700338587	-0.700338587	-0.700338587	1.457895569	-0.700338587	-0.700338587	-0.700338587	-0.700338587	-0.700338587	1.401686075	0.720413853	-0.700338587	-0.700338587	0.916234669	-0.700338587	-0.700338587	-0.700338587	1.096928521	-0.700338587	-0.700338587	-0.700338587	-0.700338587	-0.700338587	-0.700338587	-0.700338587	-0.700338587	1.589170647	-0.700338587	-0.700338587	-0.700338587	-0.700338587	-0.700338587	-0.700338587	-0.700338587	-0.700338587	-0.700338587	2.376158957	-0.700338587	-0.700338587	-0.700338587	1.471248343	0.231257968	-0.700338587	-0.700338587	-0.700338587	-0.700338587	-0.700338587	-0.700338587	-0.700338587	0.56319513	-0.700338587	0.980142521	-0.700338587	-0.700338587	-0.700338587	-0.700338587	-0.700338587	-0.700338587	-0.700338587	1.589843819	1.176730891	-0.700338587	2.132713907	-0.700338587	-0.700338587	-0.700338587	1.617212772	-0.700338587	-0.700338587	-0.700338587	-0.700338587	1.017992707	-0.700338587	1.343067392	1.166680963	0.892344578	1.384651866	-0.700338587	-0.700338587	-0.700338587	1.388877157	-0.700338587	-0.700338587	-0.700338587	-0.700338587	-0.700338587	-0.700338587	-0.700338587	-0.700338587	-0.700338587	-0.700338587	-0.700338587	-0.700338587	-0.700338587	-0.700338587	-0.700338587	2.002211835	-0.700338587	-0.700338587	-0.700338587	-0.700338587	-0.700338587	-0.700338587	-0.700338587	1.832031162	-0.700338587	-0.700338587	-0.700338587	-0.700338587	-0.700338587	-0.700338587	0.741543221	-0.700338587	-0.700338587	-0.700338587	-0.700338587	-0.700338587	2.240534651	1.595926266	1.204335252	-0.700338587	-0.700338587	-0.700338587	-0.700338587	-0.700338587	1.61512963	-0.700338587	1.097656714	-0.700338587	1.201404303	-0.700338587	-0.700338587	-0.700338587	-0.700338587	-0.700338587	2.131486646	-0.700338587	-0.700338587	-0.700338587	1.24613703	-0.700338587	1.504682449	-0.700338587	-0.700338587	-0.700338587	-0.700338587	-0.700338587	2.19226396	-0.700338587	-0.700338587	-0.700338587	-0.700338587	-0.700338587	-0.700338587	-0.700338587	-0.700338587	0.696733243	1.159130898	-0.700338587	-0.700338587	2.641523217	-0.700338587	-0.700338587	-0.700338587	-0.700338587	-0.700338587	-0.700338587	1.330161676	-0.700338587	-0.700338587	0.611652571	-0.700338587	-0.700338587	-0.700338587	2.635333762	-0.700338587	-0.700338587	-0.700338587	-0.700338587	-0.700338587	-0.700338587	-0.700338587	0.42248743	-0.700338587	-0.700338587	-0.700338587	-0.700338587	-0.700338587	1.166680963	-0.700338587	-0.700338587	-0.700338587	-0.700338587	-0.700338587	-0.700338587	-0.700338587	-0.700338587	-0.700338587	-0.700338587	1.899211472	0.854646997	-0.700338587	-0.700338587	2.641523217	1.301626104	-0.700338587	-0.700338587	-0.700338587	-0.700338587	-0.700338587	-0.700338587	-0.700338587	-0.700338587	-0.700338587	-0.700338587	2.206756446	-0.700338587	1.22775998	-0.700338587	-0.700338587	2.201460952	-0.700338587	-0.700338587	-0.700338587	-0.700338587	-0.700338587	-0.700338587	-0.700338587	-0.700338587	-0.700338587	-0.700338587	-0.700338587	1.348590551	-0.700338587	1.307826399	-0.700338587	-0.700338587	-0.700338587	-0.700338587	-0.700338587	-0.700338587	-0.700338587	-0.700338587	-0.700338587	-0.700338587	-0.700338587	-0.700338587	1.859953748	-0.700338587	-0.700338587	-0.700338587	-0.700338587	-0.700338587	-0.700338587	1.585812701	-0.700338587	-0.700338587	1.606847067	-0.700338587	-0.700338587	-0.700338587	-0.700338587	-0.700338587	-0.700338587	1.145805263	-0.700338587	-0.700338587	1.867301727	-0.700338587	-0.700338587	-0.700338587	-0.700338587	-0.700338587	-0.700338587	-0.700338587	-0.700338587	-0.700338587	-0.700338587	1.094748223	-0.700338587	-0.700338587	2.097755521	-0.700338587	2.065191784	-0.700338587	-0.700338587	-0.700338587	1.549721297	-0.700338587	0.66888602	-0.700338587	-0.700338587	1.460780146	-0.700338587	2.535595164	0.957884625	0.996435643	-0.700338587	-0.700338587	-0.700338587	1.45875989	0.717273551	-0.700338587	-0.700338587	-0.700338587	0.554546763	0.505130857	-0.700338587	-0.700338587	1.309743951	1.558115036	2.393720672	1.316491983	-0.700338587	-0.700338587	1.186095284	-0.700338587	-0.700338587	-0.700338587	-0.700338587	-0.700338587	-0.700338587	-0.700338587	1.089325403	-0.700338587	-0.700338587	0.929073985	-0.700338587	-0.700338587	-0.700338587	2.07438098	-0.700338587	-0.700338587	-0.700338587	-0.700338587	-0.700338587	-0.700338587	-0.700338587	-0.700338587	-0.700338587	1.30926413	-0.700338587	-0.700338587	-0.700338587	-0.700338587	-0.700338587	-0.700338587	-0.700338587	-0.700338587	-0.700338587	-0.700338587	-0.700338587	1.649799449	-0.700338587	-0.700338587	-0.700338587	-0.700338587	-0.700338587	-0.700338587	1.249909523	-0.700338587	0.887448261	-0.700338587	-0.700338587	-0.700338587	-0.700338587	-0.700338587	-0.700338587	-0.700338587	-0.700338587	2.334349494	-0.700338587	-0.700338587	2.291363336	-0.700338587	-0.700338587	1.781169567	-0.700338587	1.351113663	-0.700338587	-0.700338587	-0.700338587	-0.700338587	0.597610227	-0.700338587	0.725259777	-0.700338587	-0.700338587	-0.700338587	-0.700338587	1.902081486	-0.700338587	-0.700338587	-0.700338587	-0.700338587	-0.700338587	-0.700338587	-0.700338587	1.577806977	1.116844614	-0.700338587	-0.700338587	1.479482278	-0.700338587	1.383073023	-0.700338587	2.647057272	-0.700338587	-0.700338587	-0.700338587	-0.700338587	-0.700338587	-0.700338587	-0.700338587	-0.700338587	-0.700338587	-0.700338587	-0.700338587	-0.700338587	1.68591072	0.903075363	-0.700338587	-0.700338587	-0.700338587	-0.700338587	-0.700338587	-0.700338587	-0.700338587	2.298639776	-0.700338587	-0.700338587	1.650882966	-0.700338587	-0.700338587	-0.700338587	-0.700338587	-0.700338587	-0.700338587	-0.700338587	-0.700338587	-0.700338587	1.259083499	-0.700338587	-0.700338587	-0.700338587	0.912569584	-0.700338587	-0.700338587	-0.700338587	-0.700338587	-0.700338587	-0.700338587	-0.700338587	0.921626638	-0.700338587	-0.700338587	-0.700338587	-0.700338587	-0.700338587	-0.700338587	-0.700338587	-0.700338587	-0.700338587	-0.700338587	-0.700338587	-0.700338587	-0.700338587	-0.700338587	1.330161676
SNHG5	2.039979002	-0.389112978	-0.389112978	-0.389112978	-0.389112978	-0.389112978	0.843398594	1.971405976	-0.389112978	-0.389112978	-0.389112978	1.093703857	-0.389112978	-0.389112978	-0.389112978	1.536085214	0.791061053	2.509243176	-0.389112978	4.292658438	-0.389112978	-0.389112978	-0.389112978	1.830773524	1.835133792	-0.389112978	-0.389112978	-0.389112978	-0.389112978	4.144233084	2.313705752	1.443829385	2.004552732	2.235826516	-0.389112978	-0.389112978	-0.389112978	-0.389112978	3.37089802	-0.389112978	-0.389112978	-0.389112978	1.718612561	-0.389112978	1.017968532	-0.389112978	-0.389112978	1.854914995	-0.389112978	2.888986332	1.372981974	1.626658157	1.85590627	-0.389112978	1.426109027	-0.389112978	-0.389112978	-0.389112978	-0.389112978	-0.389112978	-0.389112978	-0.389112978	-0.389112978	-0.389112978	-0.389112978	3.980420432	-0.389112978	-0.389112978	-0.389112978	4.370940313	-0.389112978	-0.389112978	-0.389112978	1.836591526	-0.389112978	-0.389112978	-0.389112978	2.289048097	-0.389112978	-0.389112978	-0.389112978	-0.389112978	-0.389112978	1.41973873	2.213274991	-0.389112978	-0.389112978	-0.389112978	-0.389112978	-0.389112978	-0.389112978	-0.389112978	-0.389112978	-0.389112978	2.529891197	-0.389112978	-0.389112978	1.808470917	-0.389112978	-0.389112978	-0.389112978	-0.389112978	1.243512632	-0.389112978	1.795485678	-0.389112978	2.749572359	1.19429186	-0.389112978	-0.389112978	2.635468336	-0.389112978	-0.389112978	-0.389112978	-0.389112978	-0.389112978	3.758334628	-0.389112978	-0.389112978	1.042332122	-0.389112978	-0.389112978	1.541970107	-0.389112978	-0.389112978	-0.389112978	-0.389112978	-0.389112978	-0.389112978	-0.389112978	4.5406057	-0.389112978	-0.389112978	1.590766208	1.411590482	-0.389112978	-0.389112978	-0.389112978	0.457411237	4.985526005	-0.389112978	-0.389112978	1.013913335	2.801023631	-0.389112978	1.345975542	1.202481189	-0.389112978	2.500545289	-0.389112978	-0.389112978	-0.389112978	4.768498486	-0.389112978	-0.389112978	0.818027133	-0.389112978	-0.389112978	-0.389112978	2.195513763	1.473199291	-0.389112978	1.762338128	-0.389112978	-0.389112978	-0.389112978	2.303828481	-0.389112978	-0.389112978	-0.389112978	1.638681991	-0.389112978	-0.389112978	-0.389112978	-0.389112978	-0.389112978	-0.389112978	-0.389112978	1.411793215	2.937573941	-0.389112978	-0.389112978	-0.389112978	-0.389112978	-0.389112978	-0.389112978	1.152911713	-0.389112978	-0.389112978	-0.389112978	1.017729308	3.02434601	-0.389112978	-0.389112978	1.36298728	-0.389112978	-0.389112978	1.031869674	-0.389112978	-0.389112978	-0.389112978	-0.389112978	2.099850091	-0.389112978	-0.389112978	-0.389112978	-0.389112978	1.539140428	-0.389112978	-0.389112978	-0.389112978	-0.389112978	-0.389112978	0.862278981	-0.389112978	-0.389112978	-0.389112978	2.253769225	-0.389112978	-0.389112978	-0.389112978	2.094834187	1.340941415	3.675441886	-0.389112978	-0.389112978	-0.389112978	1.469499068	1.334831279	2.283008227	-0.389112978	-0.389112978	-0.389112978	0.981429865	-0.389112978	-0.389112978	-0.389112978	-0.389112978	1.927508465	-0.389112978	-0.389112978	-0.389112978	-0.389112978	-0.389112978	-0.389112978	1.32238644	-0.389112978	1.116522837	-0.389112978	-0.389112978	-0.389112978	0.978380875	-0.389112978	-0.389112978	-0.389112978	-0.389112978	-0.389112978	-0.389112978	-0.389112978	-0.389112978	-0.389112978	-0.389112978	-0.389112978	-0.389112978	1.594767858	2.147830927	1.190307252	-0.389112978	-0.389112978	1.482410462	-0.389112978	-0.389112978	3.298807983	-0.389112978	-0.389112978	-0.389112978	-0.389112978	1.447418823	1.556016707	1.803757404	1.082172351	1.268188335	-0.389112978	-0.389112978	-0.389112978	1.525127633	-0.389112978	-0.389112978	2.611962659	-0.389112978	-0.389112978	-0.389112978	-0.389112978	-0.389112978	-0.389112978	-0.389112978	-0.389112978	1.384472853	-0.389112978	-0.389112978	-0.389112978	-0.389112978	-0.389112978	-0.389112978	-0.389112978	-0.389112978	-0.389112978	1.227120044	0.988142459	-0.389112978	-0.389112978	-0.389112978	1.580592889	-0.389112978	1.000960522	-0.389112978	-0.389112978	1.169362562	-0.389112978	-0.389112978	-0.389112978	2.186172251	1.573588889	-0.389112978	1.196908807	-0.389112978	5.265641115	-0.389112978	-0.389112978	-0.389112978	-0.389112978	-0.389112978	-0.389112978	-0.389112978	-0.389112978	-0.389112978	-0.389112978	-0.389112978	2.764818429	-0.389112978	-0.389112978	4.039684797	-0.389112978	1.510197143	1.320391493	2.024258885	-0.389112978	-0.389112978	-0.389112978	-0.389112978	2.109107445	-0.389112978	1.895013964	-0.389112978	-0.389112978	-0.389112978	-0.389112978	-0.389112978	3.369723782	1.354436526	1.827234982	-0.389112978	-0.389112978	-0.389112978	-0.389112978	-0.389112978	-0.389112978	-0.389112978	-0.389112978	1.538434433	-0.389112978	4.331865067	-0.389112978	-0.389112978	-0.389112978	0.652034804	-0.389112978	1.508149949	-0.389112978	-0.389112978	-0.389112978	-0.389112978	-0.389112978	-0.389112978	-0.389112978	-0.389112978	-0.389112978	-0.389112978	-0.389112978	-0.389112978	-0.389112978	-0.389112978	-0.389112978	3.076232998	1.051071173	3.355129375	0.428261133	-0.389112978	-0.389112978	2.446516583	-0.389112978	1.721197215	1.698187236	-0.389112978	-0.389112978	-0.389112978	2.409433567	-0.389112978	-0.389112978	1.011065631	-0.389112978	-0.389112978	-0.389112978	-0.389112978	-0.389112978	-0.389112978	2.421384539	0.926560411	-0.389112978	-0.389112978	-0.389112978	-0.389112978	-0.389112978	1.658631555	-0.389112978	1.061835628	-0.389112978	1.682879578	-0.389112978	-0.389112978	1.436905123	2.008291372	-0.389112978	-0.389112978	-0.389112978	-0.389112978	-0.389112978	-0.389112978	-0.389112978	-0.389112978	-0.389112978	1.810994155	1.159037279	-0.389112978	-0.389112978	-0.389112978	-0.389112978	-0.389112978	1.402919615	-0.389112978	-0.389112978	1.533040623	-0.389112978	-0.389112978	-0.389112978	1.344107363	-0.389112978	-0.389112978	1.519124617	-0.389112978	1.762638476	-0.389112978	-0.389112978	1.723788973	-0.389112978	3.62530047	-0.389112978	1.870224566	3.076232998	-0.389112978	1.302128864	1.835619463	1.757395949	-0.389112978	-0.389112978	-0.389112978	-0.389112978	-0.389112978	-0.389112978	-0.389112978	-0.389112978	2.176459862	-0.389112978	-0.389112978	-0.389112978	-0.389112978	-0.389112978	-0.389112978	1.57224356	-0.389112978	-0.389112978	1.077717203	2.161496625	3.679335068	-0.389112978	1.841466301	-0.389112978	1.183764074	0.572339793	-0.389112978	-0.389112978	1.118181319	1.355760709	1.336862805	5.019515718	-0.389112978	-0.389112978	-0.389112978	1.231629113	4.806326113	-0.389112978	1.304610578	1.369893552	0.629898994	-0.389112978	-0.389112978	-0.389112978	-0.389112978	0.782755982	2.093375641	-0.389112978	-0.389112978	1.778082246	-0.389112978	-0.389112978	1.559142037	2.238202228	2.774006072	-0.389112978	1.829002657	-0.389112978	-0.389112978	2.909060874	0.606022596	-0.389112978	1.402518526	-0.389112978	-0.389112978	1.645813926	-0.389112978	-0.389112978	-0.389112978	1.19798906	2.959937388	1.297716655	1.436905123	1.621479554	-0.389112978	4.259837963	-0.389112978	1.752479192	-0.389112978	-0.389112978	-0.389112978	1.938217259	2.487370659	1.475383426	1.014984372	-0.389112978	-0.389112978	-0.389112978	-0.389112978	-0.389112978	-0.389112978	3.195783678	-0.389112978	1.412401714	1.140671157	-0.389112978	-0.389112978	-0.389112978	-0.389112978	1.679022949	-0.389112978	1.199225561	-0.389112978	-0.389112978	2.617549604	-0.389112978	3.83400671	1.964018953	-0.389112978	-0.389112978	-0.389112978	-0.389112978	-0.389112978	-0.389112978	1.491053432	-0.389112978	3.178839376	-0.389112978	-0.389112978	-0.389112978	-0.389112978	-0.389112978	-0.389112978	1.99920785	2.209792486	-0.389112978	-0.389112978	-0.389112978	1.124016677	-0.389112978	-0.389112978	-0.389112978	2.565959179	2.607707551	-0.389112978	-0.389112978	-0.389112978	-0.389112978	1.245648497	-0.389112978	-0.389112978	1.822110715	0.957757582	1.7981312	-0.389112978	1.675729974	-0.389112978	-0.389112978	-0.389112978	-0.389112978	4.411038557	-0.389112978	1.532806862	-0.389112978	-0.389112978	-0.389112978	-0.389112978	1.844076083	-0.389112978	-0.389112978	-0.389112978	-0.389112978	-0.389112978	1.224235509	-0.389112978	-0.389112978	-0.389112978	-0.389112978	-0.389112978	-0.389112978	-0.389112978	-0.389112978	-0.389112978	-0.389112978	-0.389112978	-0.389112978	-0.389112978	-0.389112978	-0.389112978	1.287054122	0.716075826	-0.389112978	-0.389112978	1.416062115	-0.389112978	-0.389112978	1.350476988	-0.389112978	-0.389112978	-0.389112978	1.649800246	-0.389112978	1.487386149	1.185888052	-0.389112978	1.8516179	-0.389112978	1.594517231	1.057382679	1.370086235	-0.389112978	-0.389112978	1.821472064	-0.389112978	-0.389112978	-0.389112978	1.177879361	-0.389112978	-0.389112978	-0.389112978	-0.389112978	-0.389112978	-0.389112978	-0.389112978	-0.389112978	2.27053524	1.644312484	-0.389112978	-0.389112978	-0.389112978	-0.389112978	-0.389112978	-0.389112978	-0.389112978	3.576860336	-0.389112978	-0.389112978	1.99920785	-0.389112978	-0.389112978	-0.389112978	1.450598731	-0.389112978	1.693428891	-0.389112978	-0.389112978	1.069666155	-0.389112978	-0.389112978	2.161274842	-0.389112978	1.174281275	-0.389112978	-0.389112978	-0.389112978	-0.389112978	-0.389112978	-0.389112978	-0.389112978	-0.389112978	-0.389112978	2.128725659	-0.389112978	-0.389112978	-0.389112978	-0.389112978	2.419988565	-0.389112978	1.100013569	-0.389112978	1.452086803	-0.389112978	-0.389112978	-0.389112978	-0.389112978	-0.389112978	-0.389112978	3.304206729	1.093570223	-0.389112978	1.391366632	-0.389112978	1.337787937	-0.389112978	-0.389112978	-0.389112978	-0.389112978	-0.389112978	-0.389112978	-0.389112978	-0.389112978	2.34412496	-0.389112978	1.441935279	1.732188892	-0.389112978	-0.389112978	1.584549202	-0.389112978	2.894729135	1.981463365	2.854661529	-0.389112978	-0.389112978	-0.389112978	-0.389112978	2.381028205	-0.389112978	-0.389112978	-0.389112978	-0.389112978	-0.389112978	-0.389112978	-0.389112978	-0.389112978	-0.389112978	-0.389112978	1.153929055	-0.389112978	-0.389112978	3.284392004	-0.389112978	-0.389112978	-0.389112978	2.813884139	1.449113281	-0.389112978	-0.389112978	-0.389112978	-0.389112978	-0.389112978	1.658093903	-0.389112978	-0.389112978	1.304788143	1.29965497	-0.389112978	-0.389112978	-0.389112978	-0.389112978	-0.389112978	1.121370942	1.638945147	-0.389112978	-0.389112978	-0.389112978	-0.389112978	-0.389112978	-0.389112978	1.667005518	-0.389112978	2.264675044	-0.389112978	2.192771423	-0.389112978	1.23243714	-0.389112978	-0.389112978	-0.389112978	1.551707509	-0.389112978	-0.389112978	-0.389112978	-0.389112978	1.317859712	1.195830123	2.398425758	1.21139022	-0.389112978	1.541970107	-0.389112978	0.979960051	-0.389112978	-0.389112978	-0.389112978	1.988600049	-0.389112978	-0.389112978	-0.389112978	-0.389112978	-0.389112978	-0.389112978	1.598787431	-0.389112978	-0.389112978	-0.389112978	-0.389112978	-0.389112978	-0.389112978	-0.389112978	1.470803193	1.469281908	-0.389112978	-0.389112978	-0.389112978	-0.389112978	-0.389112978	-0.389112978	-0.389112978	-0.389112978	0.875810405	-0.389112978	-0.389112978	-0.389112978	1.844729609	-0.389112978	-0.389112978	-0.389112978	-0.389112978	-0.389112978	-0.389112978	-0.389112978	4.581423606	-0.389112978	-0.389112978	-0.389112978	-0.389112978	-0.389112978	-0.389112978	-0.389112978	-0.389112978	1.563245743	-0.389112978	-0.389112978	-0.389112978	-0.389112978	-0.389112978	-0.389112978	-0.389112978	2.170181584	1.460640728	1.809416365	-0.389112978	-0.389112978	-0.389112978	0.892102971	4.704929548	-0.389112978	-0.389112978	1.81701315	-0.389112978	1.775643221	-0.389112978	3.319022418	-0.389112978	1.843096604	-0.389112978	-0.389112978	-0.389112978	4.039310859	2.054531857	1.423843017	2.159280824	3.709372342	-0.389112978	-0.389112978	-0.389112978	-0.389112978	-0.389112978	-0.389112978	-0.389112978	-0.389112978	-0.389112978	-0.389112978	1.464734321	2.064616726	-0.389112978	-0.389112978	-0.389112978	1.540554127	-0.389112978	2.069288254	-0.389112978	-0.389112978	1.347473223	-0.389112978	2.488060417	-0.389112978	-0.389112978	-0.389112978	-0.389112978	3.818098456	-0.389112978	-0.389112978	-0.389112978	-0.389112978	1.432528366	-0.389112978	-0.389112978	1.679710459	-0.389112978	-0.389112978	-0.389112978	-0.389112978	1.975119492	-0.389112978	2.539732995	2.811186033	-0.389112978	-0.389112978	-0.389112978	1.71061649	-0.389112978	2.061581148	2.012621948	3.311125805	-0.389112978	-0.389112978	-0.389112978	-0.389112978	1.704098819	-0.389112978	-0.389112978	-0.389112978	-0.389112978	-0.389112978	3.09910915	-0.389112978	2.258845368	-0.389112978	1.995406866	-0.389112978	-0.389112978	-0.389112978	-0.389112978	-0.389112978	2.652071591	1.750994252	-0.389112978	-0.389112978	-0.389112978	-0.389112978	-0.389112978	1.85590627	-0.389112978	-0.389112978	0.798649181	1.390773459	-0.389112978	-0.389112978	-0.389112978	-0.389112978	1.383688676	1.741104418	-0.389112978	-0.389112978	1.446784279	-0.389112978	-0.389112978	-0.389112978	1.657288014	-0.389112978	-0.389112978	-0.389112978	-0.389112978	-0.389112978	2.388607417	-0.389112978	-0.389112978	-0.389112978	1.610699836	-0.389112978	-0.389112978	-0.389112978	-0.389112978	-0.389112978	2.112917715	-0.389112978	-0.389112978	2.444805193	-0.389112978	-0.389112978	-0.389112978	-0.389112978	-0.389112978	3.193374542	-0.389112978	-0.389112978	2.312942896	0.898822919	-0.389112978	1.346724034	3.212420309	-0.389112978	-0.389112978	-0.389112978	-0.389112978	-0.389112978	-0.389112978	1.039608631	-0.389112978	1.46246963	-0.389112978	-0.389112978	-0.389112978	-0.389112978	-0.389112978	1.53093902	-0.389112978	-0.389112978	-0.389112978	-0.389112978	1.0950416	2.089841736	-0.389112978	1.225676398	2.240583028	-0.389112978	-0.389112978	-0.389112978	-0.389112978	-0.389112978	-0.389112978	1.803757404	-0.389112978	-0.389112978	-0.389112978	-0.389112978	-0.389112978	1.927508465	1.600299419	1.656214591	-0.389112978	3.37089802	2.799178897	-0.389112978	-0.389112978	1.468847755	-0.389112978	0.828273929	-0.389112978	-0.389112978	-0.389112978	2.197345801	-0.389112978	-0.389112978	3.580948321	-0.389112978	-0.389112978	2.5104479	-0.389112978	1.984462275	-0.389112978	-0.389112978	2.054732613	-0.389112978	-0.389112978	-0.389112978	-0.389112978	3.606420709	-0.389112978	-0.389112978	2.653314654	-0.389112978	3.574141538	0.989974756	-0.389112978	-0.389112978	1.251760427	-0.389112978	-0.389112978	-0.389112978	1.8151084	-0.389112978	-0.389112978	1.542797151	1.679572917	-0.389112978	-0.389112978	1.563971905	-0.389112978	-0.389112978	-0.389112978	-0.389112978	-0.389112978	-0.389112978	4.787951043	1.737440375	-0.389112978	-0.389112978	1.914454898	1.478450642	2.078693518	-0.389112978	-0.389112978	1.108288164	-0.389112978	1.48218999	2.462032561	1.352548603	-0.389112978	1.770177922	-0.389112978	-0.389112978	-0.389112978	-0.389112978	-0.389112978	-0.389112978	-0.389112978	-0.389112978	-0.389112978	-0.389112978	-0.389112978	-0.389112978	-0.389112978	0.911167191	-0.389112978	-0.389112978	-0.389112978	-0.389112978	-0.389112978	-0.389112978	-0.389112978	-0.389112978	3.536616076	-0.389112978	-0.389112978	0.524531916	3.964040504	1.937858475	3.738778767	-0.389112978	-0.389112978	-0.389112978	-0.389112978	-0.389112978	-0.389112978	1.122622959	1.042084079	-0.389112978	-0.389112978	-0.389112978	2.289794987	0.99307841	-0.389112978	-0.389112978	3.900562285	1.548370413	-0.389112978	-0.389112978	3.079071028	-0.389112978	-0.389112978	2.791321361	-0.389112978	1.928929794	-0.389112978	2.183453137	-0.389112978	-0.389112978	2.746277146	1.779915577	3.283013828	1.830129202	-0.389112978	-0.389112978	-0.389112978	-0.389112978	-0.389112978	-0.389112978	-0.389112978	1.646344435	-0.389112978	-0.389112978	1.402318055	-0.389112978	1.486388697	-0.389112978	0.95465507	3.629530113	-0.389112978	2.294536817	-0.389112978	-0.389112978	1.236652831	-0.389112978	-0.389112978	-0.389112978	1.155968033	-0.389112978	1.633173163	-0.389112978	-0.389112978	-0.389112978	-0.389112978	3.540589394	-0.389112978	-0.389112978	1.68012321	-0.389112978	-0.389112978	-0.389112978	3.261421332	-0.389112978	-0.389112978	2.528666654	-0.389112978	-0.389112978	-0.389112978	-0.389112978	-0.389112978	-0.389112978	-0.389112978	-0.389112978	-0.389112978	1.832386182	-0.389112978	-0.389112978	-0.389112978	1.100688166	-0.389112978	1.052454708	-0.389112978	-0.389112978	-0.389112978	-0.389112978	3.117178056	-0.389112978	2.022505053	2.089426752	-0.389112978	-0.389112978	2.554649128	1.239911684	-0.389112978	1.865873954	-0.389112978	-0.389112978	-0.389112978	-0.389112978	1.568584796	0.809666863	-0.389112978	-0.389112978	-0.389112978	-0.389112978	1.266495851	-0.389112978	-0.389112978	-0.389112978	1.949402714	2.074594027	2.703154129	-0.389112978	-0.389112978	1.660515813	1.059796404	-0.389112978	-0.389112978	-0.389112978	2.246557415	-0.389112978	1.28948842	-0.389112978	-0.389112978	-0.389112978	-0.389112978	-0.389112978	-0.389112978	2.97574394	4.235147302	-0.389112978	0.743895791	-0.389112978	-0.389112978	-0.389112978	-0.389112978	-0.389112978	-0.389112978	1.212334219	-0.389112978	-0.389112978	1.85458479	1.514763859	-0.389112978	-0.389112978	1.157135741	-0.389112978	-0.389112978	1.520967292	1.491276196	-0.389112978	1.152331014	-0.389112978	-0.389112978	4.444865192	1.290011046	0.79781037	1.330233321	-0.389112978	-0.389112978	-0.389112978	-0.389112978	-0.389112978	-0.389112978	-0.389112978	-0.389112978	-0.389112978	-0.389112978	1.510424908	-0.389112978	1.033336937	-0.389112978	-0.389112978	2.426423949	-0.389112978	1.415858335	1.276364277	-0.389112978	1.575917442	-0.389112978	3.418094727	-0.389112978	-0.389112978	-0.389112978	-0.389112978	-0.389112978	-0.389112978	-0.389112978	1.132860255	-0.389112978	-0.389112978	-0.389112978	1.590516697	-0.389112978	-0.389112978	3.662379807	-0.389112978	-0.389112978	-0.389112978	-0.389112978	-0.389112978	-0.389112978	-0.389112978	-0.389112978	-0.389112978	-0.389112978	0.619669016	-0.389112978	-0.389112978	-0.389112978	1.378025805	-0.389112978	-0.389112978	1.541497859	-0.389112978	2.063199039	3.598800086	-0.389112978	-0.389112978	-0.389112978	1.39772062	-0.389112978	-0.389112978	-0.389112978	1.245155074	2.748839338	-0.389112978	-0.389112978	3.109242712	2.132174314	-0.389112978	-0.389112978	-0.389112978	1.234866407	0.726958857	-0.389112978	-0.389112978	-0.389112978	-0.389112978	1.741251274	-0.389112978	1.973446751	-0.389112978	1.645548787	-0.389112978	-0.389112978	1.872238978	1.660515813	-0.389112978	3.381511253	-0.389112978	-0.389112978	-0.389112978	-0.389112978	-0.389112978	-0.389112978	0.546834749	1.727545228	-0.389112978	-0.389112978	-0.389112978	-0.389112978	-0.389112978	2.278561153	1.08652395	2.420546754	-0.389112978	1.459996175	-0.389112978	2.985850026	-0.389112978	-0.389112978	-0.389112978	-0.389112978	-0.389112978	4.717494489	-0.389112978	2.155744906	1.774121963	-0.389112978	-0.389112978	-0.389112978	3.405391338	-0.389112978	-0.389112978	1.186952338	-0.389112978	2.254010424	3.013488612	-0.389112978	1.636579467	3.407400015	-0.389112978	1.163739273	-0.389112978	-0.389112978	-0.389112978	-0.389112978	-0.389112978	-0.389112978	-0.389112978	-0.389112978	1.21675534	1.174430843	-0.389112978	1.083619862	-0.389112978	3.080492327	-0.389112978	-0.389112978	-0.389112978	-0.389112978	4.757794526	1.551946358	-0.389112978	-0.389112978	-0.389112978	-0.389112978	-0.389112978	0.914521289	-0.389112978	1.883051842	-0.389112978	-0.389112978	-0.389112978	-0.389112978	2.221678075	-0.389112978	-0.389112978	-0.389112978	-0.389112978	3.710865875	-0.389112978	-0.389112978	2.087354248	1.488828966	-0.389112978	2.600865268	-0.389112978	-0.389112978	-0.389112978	-0.389112978	-0.389112978	1.134415648	-0.389112978	-0.389112978	-0.389112978	-0.389112978	-0.389112978	1.409363683	-0.389112978	2.071325796	-0.389112978	-0.389112978	3.756405667	-0.389112978	-0.389112978	1.371243293	3.811409651	-0.389112978	1.478670151	-0.389112978	-0.389112978	-0.389112978	-0.389112978	0.832085471	-0.389112978	-0.389112978	3.065878637	-0.389112978	-0.389112978	-0.389112978	-0.389112978	-0.389112978	-0.389112978	1.411387798	-0.389112978	2.505636318	1.427141072	1.309240355	3.600182623	1.376859068	-0.389112978	-0.389112978	-0.389112978	1.955954201	-0.389112978	-0.389112978	-0.389112978	-0.389112978	-0.389112978	-0.389112978	1.12737276	-0.389112978	-0.389112978	-0.389112978	-0.389112978	-0.389112978	-0.389112978	-0.389112978	-0.389112978	-0.389112978	4.343254496	-0.389112978	2.315997403	-0.389112978	-0.389112978	-0.389112978	2.074184947	-0.389112978	-0.389112978	2.48835615	-0.389112978	-0.389112978	-0.389112978	-0.389112978	1.539140428	-0.389112978	-0.389112978	-0.389112978	-0.389112978	-0.389112978	-0.389112978	1.664025402	0.94447417	-0.389112978	-0.389112978	-0.389112978	1.381927026	-0.389112978	0.821510077	-0.389112978	-0.389112978	1.201394397	1.690362838	-0.389112978	-0.389112978	-0.389112978	-0.389112978	-0.389112978	1.622642168	2.03326912	-0.389112978	-0.389112978	-0.389112978	-0.389112978	-0.389112978	3.441998706	-0.389112978	0.94159497	0.866787218	-0.389112978	1.137252308	3.064004704	-0.389112978	1.623935709	-0.389112978	1.462361938	-0.389112978	4.872377831	-0.389112978	0.983697603	-0.389112978	-0.389112978	-0.389112978	-0.389112978	3.931525308	-0.389112978	-0.389112978	-0.389112978	-0.389112978	-0.389112978	1.675729974	1.801565561	-0.389112978	1.461931308	0.952865721	-0.389112978	-0.389112978	1.48263099	-0.389112978	1.535147288	-0.389112978	-0.389112978	-0.389112978	-0.389112978	-0.389112978	-0.389112978	-0.389112978	-0.389112978	-0.389112978	-0.389112978	1.616330344	-0.389112978	1.389193758	-0.389112978	-0.389112978	-0.389112978	3.691569691	-0.389112978	1.365282838	1.61274324	-0.389112978	-0.389112978	-0.389112978	0.582046928	1.517515473	-0.389112978	-0.389112978	4.517388749	-0.389112978	-0.389112978	-0.389112978	-0.389112978	-0.389112978	-0.389112978	1.287054122	-0.389112978	-0.389112978	1.619416359	1.909908252	-0.389112978	-0.389112978	-0.389112978	-0.389112978	-0.389112978	-0.389112978	-0.389112978	-0.389112978	-0.389112978	-0.389112978	-0.389112978	-0.389112978	-0.389112978	-0.389112978	-0.389112978	-0.389112978	-0.389112978	-0.389112978	-0.389112978	-0.389112978	-0.389112978	-0.389112978	-0.389112978	-0.389112978	-0.389112978	-0.389112978	-0.389112978	3.636607465	-0.389112978	-0.389112978	-0.389112978	-0.389112978	-0.389112978	-0.389112978	3.028896565	-0.389112978	-0.389112978	-0.389112978	-0.389112978	-0.389112978	-0.389112978	-0.389112978	-0.389112978	-0.389112978	-0.389112978	-0.389112978	-0.389112978	-0.389112978	-0.389112978	-0.389112978	2.899672062	-0.389112978	-0.389112978	-0.389112978	-0.389112978	-0.389112978	-0.389112978	-0.389112978	-0.389112978	-0.389112978	-0.389112978	-0.389112978	-0.389112978	-0.389112978	-0.389112978	-0.389112978	2.48599235	-0.389112978	-0.389112978	-0.389112978	-0.389112978	-0.389112978	-0.389112978	-0.389112978	-0.389112978	-0.389112978	-0.389112978	-0.389112978	-0.389112978	-0.389112978	-0.389112978	-0.389112978	-0.389112978	-0.389112978	-0.389112978	-0.389112978	-0.389112978	2.534187014	-0.389112978	-0.389112978	-0.389112978	-0.389112978	-0.389112978	-0.389112978	2.66045839	-0.389112978	-0.389112978	3.050961088	-0.389112978	-0.389112978	-0.389112978	-0.389112978	-0.389112978	-0.389112978	-0.389112978	-0.389112978	2.460298401	-0.389112978	-0.389112978	-0.389112978	-0.389112978	-0.389112978	-0.389112978	-0.389112978	-0.389112978	-0.389112978	-0.389112978	-0.389112978	-0.389112978	-0.389112978	-0.389112978	-0.389112978	-0.389112978	-0.389112978	-0.389112978	-0.389112978	-0.389112978	-0.389112978	-0.389112978	-0.389112978	-0.389112978	-0.389112978	-0.389112978	-0.389112978	-0.389112978	-0.389112978	-0.389112978	-0.389112978	-0.389112978	-0.389112978	-0.389112978	-0.389112978	-0.389112978	-0.389112978	-0.389112978	-0.389112978	-0.389112978	3.017097769	-0.389112978	-0.389112978	-0.389112978	-0.389112978	-0.389112978	-0.389112978	-0.389112978	-0.389112978	-0.389112978	-0.389112978	-0.389112978	-0.389112978	3.301039367	-0.389112978	-0.389112978	-0.389112978	1.700997619	-0.389112978	-0.389112978	-0.389112978	-0.389112978	-0.389112978	-0.389112978	-0.389112978	-0.389112978	-0.389112978	-0.389112978	-0.389112978	-0.389112978	-0.389112978	-0.389112978	-0.389112978	-0.389112978	-0.389112978	-0.389112978	-0.389112978	1.993511589	-0.389112978	-0.389112978	-0.389112978	-0.389112978	-0.389112978	1.762938918	-0.389112978	-0.389112978	2.910447378	-0.389112978	-0.389112978	-0.389112978	-0.389112978	-0.389112978	-0.389112978	4.320559952	-0.389112978	-0.389112978	-0.389112978	-0.389112978	-0.389112978	-0.389112978	4.401508968	-0.389112978	-0.389112978	-0.389112978	-0.389112978	-0.389112978	-0.389112978	-0.389112978	-0.389112978	-0.389112978	-0.389112978	-0.389112978	-0.389112978	3.605726238	-0.389112978	-0.389112978	-0.389112978	-0.389112978	-0.389112978	-0.389112978	1.352360054	4.316061251	-0.389112978	-0.389112978	-0.389112978	-0.389112978	-0.389112978	-0.389112978	-0.389112978	-0.389112978	-0.389112978	-0.389112978	-0.389112978	-0.389112978	-0.389112978	-0.389112978	-0.389112978	-0.389112978	-0.389112978	-0.389112978	-0.389112978	-0.389112978	-0.389112978	-0.389112978	-0.389112978	-0.389112978	-0.389112978	-0.389112978	-0.389112978	-0.389112978	3.995470038	-0.389112978	-0.389112978	-0.389112978	-0.389112978	-0.389112978	-0.389112978	-0.389112978	-0.389112978	-0.389112978	-0.389112978	-0.389112978	-0.389112978	-0.389112978	-0.389112978	-0.389112978	-0.389112978	-0.389112978	-0.389112978	-0.389112978	-0.389112978	-0.389112978	-0.389112978	-0.389112978	-0.389112978	-0.389112978	-0.389112978	-0.389112978	-0.389112978	-0.389112978	-0.389112978	-0.389112978	-0.389112978	-0.389112978	-0.389112978	-0.389112978	-0.389112978	-0.389112978	-0.389112978	-0.389112978	3.072458395	1.271924913	-0.389112978	-0.389112978	-0.389112978	-0.389112978	-0.389112978	-0.389112978	-0.389112978	-0.389112978	-0.389112978	-0.389112978	2.532139459	-0.389112978	-0.389112978	-0.389112978	-0.389112978	-0.389112978	-0.389112978	-0.389112978	-0.389112978	-0.389112978	-0.389112978	-0.389112978	-0.389112978	-0.389112978	4.519951291	-0.389112978	-0.389112978	-0.389112978	-0.389112978	2.789806189	-0.389112978	-0.389112978	-0.389112978	-0.389112978	-0.389112978	-0.389112978	-0.389112978	-0.389112978	-0.389112978	-0.389112978	-0.389112978	-0.389112978	-0.389112978	-0.389112978	-0.389112978	-0.389112978	-0.389112978	-0.389112978	-0.389112978	-0.389112978	-0.389112978	-0.389112978	-0.389112978	-0.389112978	-0.389112978	-0.389112978	-0.389112978	-0.389112978	-0.389112978	-0.389112978	-0.389112978	-0.389112978	-0.389112978	-0.389112978	-0.389112978	-0.389112978	-0.389112978	-0.389112978	-0.389112978	-0.389112978	-0.389112978	-0.389112978	-0.389112978	-0.389112978	-0.389112978	-0.389112978	-0.389112978	-0.389112978	-0.389112978	-0.389112978	-0.389112978	-0.389112978	-0.389112978	-0.389112978	-0.389112978	-0.389112978	-0.389112978	-0.389112978	-0.389112978	-0.389112978	-0.389112978	-0.389112978	-0.389112978	-0.389112978	-0.389112978	-0.389112978	-0.389112978	-0.389112978	-0.389112978	-0.389112978	-0.389112978	-0.389112978	-0.389112978	-0.389112978	-0.389112978	-0.389112978	-0.389112978	-0.389112978	-0.389112978	-0.389112978	2.938211618	-0.389112978	-0.389112978	-0.389112978	-0.389112978	-0.389112978	1.89295314	-0.389112978	-0.389112978	-0.389112978	-0.389112978	-0.389112978	-0.389112978	-0.389112978	-0.389112978	-0.389112978	-0.389112978	-0.389112978	-0.389112978	-0.389112978	-0.389112978	2.63680618	-0.389112978	-0.389112978	-0.389112978	-0.389112978	-0.389112978	-0.389112978	-0.389112978	-0.389112978	-0.389112978	-0.389112978	-0.389112978	-0.389112978	-0.389112978	-0.389112978	-0.389112978	-0.389112978	2.853466756	-0.389112978	-0.389112978	-0.389112978	-0.389112978	-0.389112978	-0.389112978	-0.389112978	-0.389112978	-0.389112978	-0.389112978	-0.389112978	-0.389112978	-0.389112978	-0.389112978	-0.389112978	-0.389112978	-0.389112978	-0.389112978	-0.389112978	-0.389112978	1.901567969	-0.389112978	-0.389112978	-0.389112978	-0.389112978	-0.389112978	-0.389112978	-0.389112978	-0.389112978	-0.389112978	3.910811123	-0.389112978	-0.389112978	-0.389112978	-0.389112978	3.453170971	-0.389112978	-0.389112978	-0.389112978	-0.389112978	-0.389112978	-0.389112978	3.671074635	-0.389112978	-0.389112978	-0.389112978	-0.389112978	-0.389112978	-0.389112978	-0.389112978	-0.389112978	-0.389112978	-0.389112978	-0.389112978	-0.389112978	-0.389112978	-0.389112978	-0.389112978	-0.389112978	-0.389112978	-0.389112978	-0.389112978	-0.389112978	-0.389112978	-0.389112978	-0.389112978	-0.389112978	-0.389112978	-0.389112978	-0.389112978	-0.389112978	-0.389112978	-0.389112978	-0.389112978	-0.389112978	-0.389112978	-0.389112978	-0.389112978	-0.389112978	-0.389112978	-0.389112978	-0.389112978	-0.389112978	-0.389112978	-0.389112978	-0.389112978	-0.389112978	-0.389112978	-0.389112978	-0.389112978	-0.389112978	-0.389112978	-0.389112978	-0.389112978	-0.389112978	-0.389112978	-0.389112978	-0.389112978	-0.389112978	-0.389112978	-0.389112978	-0.389112978	-0.389112978	-0.389112978	-0.389112978	-0.389112978	1.02108627	-0.389112978	-0.389112978	1.261776581	-0.389112978	-0.389112978	-0.389112978	-0.389112978	-0.389112978	-0.389112978	-0.389112978	-0.389112978	1.838863416	-0.389112978	-0.389112978	-0.389112978	-0.389112978	-0.389112978	-0.389112978	-0.389112978	-0.389112978	-0.389112978	-0.389112978	-0.389112978	2.128725659	2.968324296	-0.389112978	-0.389112978	-0.389112978	-0.389112978	-0.389112978	-0.389112978	-0.389112978	-0.389112978	-0.389112978	-0.389112978	-0.389112978	-0.389112978	-0.389112978	-0.389112978	3.707880355	-0.389112978	-0.389112978	-0.389112978	-0.389112978	-0.389112978	-0.389112978	-0.389112978	-0.389112978	-0.389112978	-0.389112978	-0.389112978	-0.389112978	-0.389112978	-0.389112978	-0.389112978	-0.389112978	-0.389112978	-0.389112978	-0.389112978	-0.389112978	-0.389112978	-0.389112978	-0.389112978	-0.389112978	-0.389112978	-0.389112978	-0.389112978	-0.389112978	-0.389112978	-0.389112978	-0.389112978	-0.389112978	-0.389112978	-0.389112978	-0.389112978	-0.389112978	-0.389112978	-0.389112978	-0.389112978	-0.389112978	-0.389112978	-0.389112978	-0.389112978	-0.389112978	2.642172248	-0.389112978	-0.389112978	-0.389112978	-0.389112978	-0.389112978	-0.389112978	-0.389112978	-0.389112978	-0.389112978	-0.389112978	-0.389112978	-0.389112978	-0.389112978	-0.389112978	2.728487627	-0.389112978	-0.389112978	-0.389112978	-0.389112978	-0.389112978	-0.389112978	-0.389112978	-0.389112978	-0.389112978	-0.389112978	-0.389112978	-0.389112978	-0.389112978	-0.389112978	-0.389112978	-0.389112978	-0.389112978	-0.389112978	-0.389112978	-0.389112978	-0.389112978	-0.389112978	-0.389112978	2.970066293	-0.389112978	-0.389112978	-0.389112978	-0.389112978	-0.389112978	-0.389112978	-0.389112978	-0.389112978	-0.389112978	1.176828097	3.458165233	-0.389112978	-0.389112978	-0.389112978	-0.389112978	-0.389112978	4.222423107	-0.389112978	-0.389112978	-0.389112978	-0.389112978	-0.389112978	-0.389112978	-0.389112978	4.081400905	-0.389112978	-0.389112978	-0.389112978	-0.389112978	-0.389112978	-0.389112978	-0.389112978	-0.389112978	-0.389112978	-0.389112978	-0.389112978	-0.389112978	-0.389112978	-0.389112978	-0.389112978	-0.389112978	-0.389112978	-0.389112978	-0.389112978	-0.389112978	-0.389112978	-0.389112978	-0.389112978	-0.389112978	-0.389112978	-0.389112978	-0.389112978	-0.389112978	-0.389112978	-0.389112978	-0.389112978	-0.389112978	-0.389112978	-0.389112978	-0.389112978	-0.389112978	-0.389112978	-0.389112978	3.800241123	-0.389112978	-0.389112978	-0.389112978	-0.389112978	-0.389112978	2.403366341	-0.389112978	-0.389112978	-0.389112978	-0.389112978	-0.389112978	-0.389112978	-0.389112978	-0.389112978	-0.389112978	-0.389112978	-0.389112978	4.263088302	3.445712875	-0.389112978	-0.389112978	-0.389112978	-0.389112978	-0.389112978	-0.389112978	-0.389112978	-0.389112978	-0.389112978	2.79968752	-0.389112978	-0.389112978	-0.389112978	-0.389112978	-0.389112978	-0.389112978	-0.389112978	-0.389112978	2.210024311	-0.389112978	-0.389112978	-0.389112978	-0.389112978	-0.389112978	-0.389112978	-0.389112978	-0.389112978	-0.389112978	-0.389112978	-0.389112978	2.474243796	-0.389112978	-0.389112978	-0.389112978	-0.389112978	-0.389112978	-0.389112978	-0.389112978	-0.389112978	-0.389112978	-0.389112978	-0.389112978	-0.389112978	-0.389112978	-0.389112978	-0.389112978	-0.389112978	-0.389112978	-0.389112978	-0.389112978	-0.389112978	-0.389112978	-0.389112978	-0.389112978	-0.389112978	-0.389112978	-0.389112978	-0.389112978	-0.389112978	-0.389112978	-0.389112978	-0.389112978	-0.389112978	-0.389112978	-0.389112978	-0.389112978	-0.389112978	-0.389112978	-0.389112978	-0.389112978	-0.389112978	-0.389112978	-0.389112978	-0.389112978	-0.389112978	-0.389112978	-0.389112978	-0.389112978	-0.389112978	4.79405229	-0.389112978	-0.389112978	-0.389112978	-0.389112978	-0.389112978	-0.389112978	-0.389112978	-0.389112978	-0.389112978	-0.389112978	-0.389112978	-0.389112978	-0.389112978	-0.389112978	-0.389112978	-0.389112978	-0.389112978	-0.389112978	-0.389112978	-0.389112978	-0.389112978	-0.389112978	-0.389112978	-0.389112978	-0.389112978	-0.389112978	4.382625478	-0.389112978	-0.389112978	-0.389112978	-0.389112978	-0.389112978	-0.389112978	-0.389112978	-0.389112978	-0.389112978	-0.389112978	-0.389112978	-0.389112978	-0.389112978	-0.389112978	-0.389112978	-0.389112978	2.901323939	-0.389112978	-0.389112978	-0.389112978	-0.389112978	-0.389112978	-0.389112978	-0.389112978	-0.389112978	-0.389112978	-0.389112978	-0.389112978	-0.389112978	-0.389112978	-0.389112978	-0.389112978	-0.389112978	-0.389112978	-0.389112978	-0.389112978	-0.389112978	-0.389112978	-0.389112978	-0.389112978	-0.389112978	-0.389112978	-0.389112978	-0.389112978	-0.389112978	-0.389112978	2.579928492	-0.389112978	-0.389112978	-0.389112978	-0.389112978	-0.389112978	-0.389112978	-0.389112978	1.946504376	-0.389112978	-0.389112978	-0.389112978	-0.389112978	-0.389112978	-0.389112978	-0.389112978	-0.389112978	-0.389112978	-0.389112978	-0.389112978	-0.389112978	-0.389112978	-0.389112978	-0.389112978	-0.389112978	2.766551478	-0.389112978	-0.389112978	2.549656429	-0.389112978	-0.389112978	-0.389112978	1.940732295	-0.389112978	-0.389112978	-0.389112978	-0.389112978	-0.389112978	-0.389112978	-0.389112978	-0.389112978	-0.389112978	-0.389112978	-0.389112978	-0.389112978	-0.389112978	-0.389112978	-0.389112978	-0.389112978	-0.389112978	2.770273239	-0.389112978	2.287307277	-0.389112978	-0.389112978	-0.389112978	-0.389112978	-0.389112978	-0.389112978	-0.389112978	-0.389112978	-0.389112978	-0.389112978	-0.389112978	-0.389112978	-0.389112978	-0.389112978	-0.389112978	-0.389112978	-0.389112978	-0.389112978	-0.389112978	-0.389112978	1.787592196	-0.389112978	-0.389112978	-0.389112978	-0.389112978	-0.389112978	2.587616851	-0.389112978	-0.389112978	2.006851842	-0.389112978	-0.389112978	-0.389112978	-0.389112978	-0.389112978	-0.389112978	-0.389112978	-0.389112978	-0.389112978	-0.389112978	-0.389112978	-0.389112978	-0.389112978	-0.389112978	-0.389112978	-0.389112978	-0.389112978	-0.389112978	-0.389112978	2.172643747	-0.389112978	-0.389112978	-0.389112978	-0.389112978	4.927944184	-0.389112978	-0.389112978	-0.389112978	-0.389112978	-0.389112978	-0.389112978	-0.389112978	-0.389112978	-0.389112978	-0.389112978	-0.389112978	-0.389112978	-0.389112978	-0.389112978	-0.389112978	-0.389112978	-0.389112978	-0.389112978	-0.389112978	-0.389112978	-0.389112978	4.106609824	-0.389112978	-0.389112978	-0.389112978	3.129252294	-0.389112978	-0.389112978	-0.389112978	-0.389112978	-0.389112978	-0.389112978	-0.389112978	-0.389112978	1.677649455	-0.389112978	-0.389112978	-0.389112978	-0.389112978	-0.389112978	3.49748653	-0.389112978	-0.389112978	-0.389112978	-0.389112978	-0.389112978	-0.389112978	-0.389112978	-0.389112978	-0.389112978	-0.389112978	-0.389112978	-0.389112978	-0.389112978	-0.389112978	-0.389112978	-0.389112978	-0.389112978	-0.389112978	-0.389112978	-0.389112978	-0.389112978	-0.389112978	-0.389112978	-0.389112978	-0.389112978	-0.389112978	-0.389112978	-0.389112978	-0.389112978	-0.389112978	-0.389112978	-0.389112978	-0.389112978	-0.389112978	-0.389112978	-0.389112978	-0.389112978	-0.389112978	-0.389112978	1.563487731	-0.389112978	-0.389112978	-0.389112978	-0.389112978	-0.389112978	-0.389112978	-0.389112978	-0.389112978	-0.389112978	-0.389112978	-0.389112978	-0.389112978	-0.389112978	-0.389112978	-0.389112978	-0.389112978	-0.389112978	-0.389112978	-0.389112978	2.66114092	-0.389112978	3.091439863	-0.389112978	-0.389112978	-0.389112978	3.089529442	2.968324296	-0.389112978	-0.389112978	-0.389112978	-0.389112978	2.737169149	-0.389112978	-0.389112978	-0.389112978	-0.389112978	-0.389112978	-0.389112978	2.980567511	-0.389112978	-0.389112978	-0.389112978	-0.389112978	-0.389112978	-0.389112978	-0.389112978	-0.389112978	-0.389112978	-0.389112978	-0.389112978	-0.389112978	-0.389112978	-0.389112978	-0.389112978	1.464734321	-0.389112978	-0.389112978	-0.389112978	-0.389112978	-0.389112978	-0.389112978	-0.389112978	-0.389112978	-0.389112978	-0.389112978	-0.389112978	-0.389112978	-0.389112978	-0.389112978	-0.389112978	-0.389112978	-0.389112978	-0.389112978	-0.389112978	-0.389112978	-0.389112978	-0.389112978	-0.389112978	-0.389112978	-0.389112978	-0.389112978	-0.389112978	-0.389112978	-0.389112978	-0.389112978	-0.389112978	-0.389112978	-0.389112978	-0.389112978	-0.389112978	-0.389112978	4.399135783	-0.389112978	-0.389112978	-0.389112978	-0.389112978	-0.389112978	-0.389112978	-0.389112978	-0.389112978	-0.389112978	-0.389112978	-0.389112978	-0.389112978	-0.389112978	-0.389112978	-0.389112978	-0.389112978	-0.389112978	-0.389112978	-0.389112978	-0.389112978	-0.389112978	-0.389112978	-0.389112978	-0.389112978	-0.389112978	-0.389112978	-0.389112978	-0.389112978	-0.389112978	-0.389112978	-0.389112978	-0.389112978	-0.389112978	-0.389112978	-0.389112978	-0.389112978	1.747144198	-0.389112978	-0.389112978	-0.389112978	-0.389112978	-0.389112978	-0.389112978	-0.389112978	-0.389112978	-0.389112978	-0.389112978	-0.389112978	-0.389112978	-0.389112978	-0.389112978	-0.389112978	-0.389112978	-0.389112978	-0.389112978	-0.389112978	-0.389112978	-0.389112978	-0.389112978	-0.389112978	-0.389112978	-0.389112978	-0.389112978	-0.389112978	-0.389112978	-0.389112978	-0.389112978	-0.389112978	-0.389112978	-0.389112978	-0.389112978	-0.389112978	-0.389112978	-0.389112978	-0.389112978	-0.389112978	-0.389112978	-0.389112978	-0.389112978	-0.389112978	-0.389112978	-0.389112978	-0.389112978	-0.389112978	-0.389112978	-0.389112978	-0.389112978	-0.389112978	-0.389112978	-0.389112978	-0.389112978	-0.389112978	-0.389112978	-0.389112978	-0.389112978	-0.389112978	-0.389112978	-0.389112978	-0.389112978	-0.389112978	-0.389112978	-0.389112978	-0.389112978	-0.389112978	-0.389112978	-0.389112978	-0.389112978	-0.389112978	-0.389112978	-0.389112978	-0.389112978	-0.389112978	-0.389112978	-0.389112978	-0.389112978	-0.389112978	-0.389112978	-0.389112978	-0.389112978	-0.389112978	-0.389112978	-0.389112978	-0.389112978	-0.389112978	-0.389112978	-0.389112978	-0.389112978	-0.389112978	2.445945842	-0.389112978	-0.389112978	-0.389112978	-0.389112978	-0.389112978	-0.389112978	-0.389112978	-0.389112978	-0.389112978	-0.389112978	-0.389112978	-0.389112978	-0.389112978	-0.389112978	-0.389112978	-0.389112978	-0.389112978	-0.389112978	-0.389112978	-0.389112978	-0.389112978	-0.389112978	-0.389112978	-0.389112978	-0.389112978	-0.389112978	-0.389112978	-0.389112978	-0.389112978	-0.389112978	-0.389112978	-0.389112978	-0.389112978	-0.389112978	-0.389112978	-0.389112978	-0.389112978	-0.389112978	-0.389112978	-0.389112978	-0.389112978	-0.389112978	-0.389112978	-0.389112978	-0.389112978	-0.389112978	-0.389112978	-0.389112978	-0.389112978	-0.389112978	-0.389112978	-0.389112978	-0.389112978	-0.389112978	-0.389112978	-0.389112978	-0.389112978	-0.389112978	-0.389112978	-0.389112978	-0.389112978	-0.389112978	-0.389112978	-0.389112978	-0.389112978	-0.389112978	-0.389112978	-0.389112978	-0.389112978	-0.389112978	-0.389112978	-0.389112978	-0.389112978	-0.389112978	-0.389112978	-0.389112978	-0.389112978	-0.389112978	-0.389112978	-0.389112978	-0.389112978	-0.389112978	-0.389112978	-0.389112978	-0.389112978	-0.389112978	-0.389112978	-0.389112978	-0.389112978	-0.389112978	-0.389112978	-0.389112978	-0.389112978	-0.389112978	-0.389112978	-0.389112978	1.696224981	-0.389112978	2.209560709	-0.389112978	-0.389112978	-0.389112978	-0.389112978	-0.389112978	-0.389112978	-0.389112978	-0.389112978	-0.389112978	1.637104644	-0.389112978	-0.389112978	-0.389112978	-0.389112978	-0.389112978	-0.389112978	-0.389112978	-0.389112978	-0.389112978	-0.389112978	-0.389112978	-0.389112978	-0.389112978	-0.389112978	-0.389112978	-0.389112978	-0.389112978	-0.389112978	-0.389112978	-0.389112978	-0.389112978	-0.389112978	-0.389112978	-0.389112978	-0.389112978	-0.389112978	1.433152217	-0.389112978	-0.389112978	-0.389112978	-0.389112978	-0.389112978	-0.389112978	-0.389112978	-0.389112978	2.761359504	-0.389112978	-0.389112978	-0.389112978	-0.389112978	-0.389112978	-0.389112978	-0.389112978	-0.389112978	-0.389112978	-0.389112978	-0.389112978	-0.389112978	-0.389112978	-0.389112978	-0.389112978	-0.389112978	-0.389112978	2.991154016	-0.389112978	-0.389112978	-0.389112978	-0.389112978	-0.389112978	-0.389112978	-0.389112978	-0.389112978	-0.389112978	1.34001263	-0.389112978	-0.389112978	-0.389112978	-0.389112978	-0.389112978	-0.389112978	-0.389112978	-0.389112978	-0.389112978	1.691198035	-0.389112978	-0.389112978	2.905462938	-0.389112978	-0.389112978	-0.389112978	-0.389112978	-0.389112978	-0.389112978	-0.389112978	-0.389112978	-0.389112978	-0.389112978	-0.389112978	-0.389112978	-0.389112978	-0.389112978	-0.389112978	-0.389112978	-0.389112978	-0.389112978	2.478929193	-0.389112978	-0.389112978	-0.389112978	-0.389112978	-0.389112978	-0.389112978	-0.389112978	-0.389112978	-0.389112978	-0.389112978	-0.389112978	-0.389112978	-0.389112978	-0.389112978	-0.389112978	-0.389112978	-0.389112978	-0.389112978	-0.389112978	-0.389112978	-0.389112978	-0.389112978	-0.389112978	-0.389112978	-0.389112978	-0.389112978	-0.389112978	-0.389112978	-0.389112978	-0.389112978	-0.389112978	-0.389112978	2.02582032	-0.389112978	-0.389112978	-0.389112978	-0.389112978	-0.389112978	-0.389112978	-0.389112978	-0.389112978	-0.389112978	-0.389112978	-0.389112978	-0.389112978	-0.389112978	-0.389112978	-0.389112978	1.86654204	-0.389112978	-0.389112978	-0.389112978	-0.389112978	-0.389112978	-0.389112978	-0.389112978	-0.389112978	-0.389112978	-0.389112978	-0.389112978	-0.389112978	-0.389112978	-0.389112978	-0.389112978	3.382695539	-0.389112978	-0.389112978	-0.389112978	-0.389112978	-0.389112978	-0.389112978	-0.389112978	-0.389112978	-0.389112978	-0.389112978	-0.389112978	-0.389112978	-0.389112978	-0.389112978	-0.389112978	-0.389112978	-0.389112978	-0.389112978	-0.389112978	-0.389112978	-0.389112978	-0.389112978	-0.389112978	2.405017894	-0.389112978	-0.389112978	1.063113226	-0.389112978	-0.389112978	-0.389112978	-0.389112978	-0.389112978	-0.389112978	-0.389112978	-0.389112978	-0.389112978	-0.389112978	-0.389112978	3.181393032	-0.389112978	-0.389112978	-0.389112978	-0.389112978	4.882043148	-0.389112978	-0.389112978	-0.389112978	-0.389112978	-0.389112978	-0.389112978	-0.389112978	-0.389112978	-0.389112978	-0.389112978	-0.389112978	-0.389112978	-0.389112978	-0.389112978	-0.389112978	-0.389112978	-0.389112978	-0.389112978	-0.389112978	-0.389112978	-0.389112978	-0.389112978	-0.389112978	-0.389112978	-0.389112978	-0.389112978	-0.389112978	-0.389112978	-0.389112978	-0.389112978	-0.389112978	-0.389112978	-0.389112978	-0.389112978	-0.389112978	-0.389112978	-0.389112978	-0.389112978	-0.389112978	-0.389112978	-0.389112978	-0.389112978	-0.389112978	-0.389112978	-0.389112978	-0.389112978	-0.389112978	-0.389112978	-0.389112978	-0.389112978	-0.389112978	-0.389112978	-0.389112978	-0.389112978	-0.389112978	-0.389112978	-0.389112978	-0.389112978	-0.389112978	-0.389112978	-0.389112978	-0.389112978	-0.389112978	-0.389112978	-0.389112978	-0.389112978	-0.389112978	-0.389112978	-0.389112978	-0.389112978	-0.389112978	-0.389112978	-0.389112978	2.92551744	-0.389112978	-0.389112978	-0.389112978	-0.389112978	-0.389112978	-0.389112978	-0.389112978	-0.389112978	-0.389112978	-0.389112978	-0.389112978	-0.389112978	-0.389112978	-0.389112978	-0.389112978	-0.389112978	-0.389112978	-0.389112978	-0.389112978	-0.389112978	-0.389112978	-0.389112978	-0.389112978	-0.389112978	-0.389112978	-0.389112978	-0.389112978	-0.389112978	-0.389112978	-0.389112978	-0.389112978	-0.389112978	-0.389112978	-0.389112978	-0.389112978	-0.389112978	-0.389112978	2.691553379	-0.389112978	-0.389112978	-0.389112978	-0.389112978	-0.389112978	-0.389112978	-0.389112978	4.069907729	-0.389112978	-0.389112978	-0.389112978	-0.389112978	-0.389112978	-0.389112978	-0.389112978	-0.389112978	-0.389112978	-0.389112978	-0.389112978	-0.389112978	-0.389112978	-0.389112978	-0.389112978	-0.389112978	-0.389112978	-0.389112978	-0.389112978	-0.389112978	2.007619343	-0.389112978	-0.389112978	-0.389112978	-0.389112978	-0.389112978	4.122336441	-0.389112978	-0.389112978	-0.389112978	-0.389112978	-0.389112978	-0.389112978	-0.389112978	1.81131002	-0.389112978	-0.389112978	-0.389112978	-0.389112978	-0.389112978	-0.389112978	-0.389112978	-0.389112978	-0.389112978	3.379145714	-0.389112978	-0.389112978	-0.389112978	-0.389112978	-0.389112978	-0.389112978	-0.389112978	-0.389112978	-0.389112978	-0.389112978	-0.389112978	-0.389112978	-0.389112978	-0.389112978	-0.389112978	-0.389112978	-0.389112978	-0.389112978	-0.389112978	-0.389112978	-0.389112978	-0.389112978	-0.389112978	-0.389112978	-0.389112978	-0.389112978	-0.389112978	-0.389112978	-0.389112978	-0.389112978	-0.389112978	-0.389112978	-0.389112978	-0.389112978	-0.389112978	-0.389112978	-0.389112978	-0.389112978	-0.389112978	-0.389112978	-0.389112978	-0.389112978	-0.389112978	-0.389112978	-0.389112978	-0.389112978	-0.389112978	-0.389112978	-0.389112978	-0.389112978	-0.389112978	-0.389112978	-0.389112978	-0.389112978	-0.389112978	-0.389112978	-0.389112978	-0.389112978	-0.389112978	-0.389112978	-0.389112978	-0.389112978	-0.389112978	-0.389112978	-0.389112978	-0.389112978	-0.389112978	-0.389112978	-0.389112978	-0.389112978	-0.389112978	-0.389112978	-0.389112978	-0.389112978	-0.389112978	-0.389112978	-0.389112978	-0.389112978	-0.389112978	-0.389112978	-0.389112978	-0.389112978	-0.389112978	-0.389112978	-0.389112978	-0.389112978	-0.389112978	-0.389112978	-0.389112978	-0.389112978	2.382648136	-0.389112978	-0.389112978	-0.389112978	2.317017403	-0.389112978	2.768783209	-0.389112978	-0.389112978	-0.389112978	-0.389112978	-0.389112978	-0.389112978	-0.389112978	-0.389112978	-0.389112978	-0.389112978	-0.389112978	-0.389112978	-0.389112978	-0.389112978	-0.389112978	-0.389112978	-0.389112978	-0.389112978	-0.389112978	-0.389112978	-0.389112978	-0.389112978	-0.389112978	-0.389112978	-0.389112978	-0.389112978	-0.389112978	-0.389112978	3.148069374	-0.389112978	-0.389112978	-0.389112978	-0.389112978	-0.389112978	-0.389112978	-0.389112978	-0.389112978	-0.389112978	-0.389112978	-0.389112978	-0.389112978	-0.389112978	-0.389112978	1.779915577	-0.389112978	-0.389112978	2.279876971	-0.389112978	-0.389112978	-0.389112978	-0.389112978	-0.389112978	-0.389112978	-0.389112978	2.842369248	-0.389112978	-0.389112978	-0.389112978	-0.389112978	-0.389112978	-0.389112978	-0.389112978	-0.389112978	2.957057857	-0.389112978	-0.389112978	-0.389112978	-0.389112978	-0.389112978	-0.389112978	-0.389112978	-0.389112978	-0.389112978	-0.389112978	-0.389112978	-0.389112978	4.054719746	-0.389112978	-0.389112978	-0.389112978	-0.389112978	3.005404172	2.144768795	2.741532692	-0.389112978	-0.389112978	-0.389112978	-0.389112978	-0.389112978	-0.389112978	-0.389112978	-0.389112978	-0.389112978	-0.389112978	-0.389112978	-0.389112978	-0.389112978	-0.389112978	-0.389112978	-0.389112978	-0.389112978	-0.389112978	-0.389112978	-0.389112978	-0.389112978	-0.389112978	-0.389112978	-0.389112978	-0.389112978	-0.389112978	-0.389112978	1.661594264	-0.389112978	-0.389112978	-0.389112978	-0.389112978	-0.389112978	-0.389112978	-0.389112978	-0.389112978	-0.389112978	-0.389112978	-0.389112978	-0.389112978	-0.389112978	-0.389112978	-0.389112978	-0.389112978	-0.389112978	-0.389112978	-0.389112978	-0.389112978	-0.389112978	-0.389112978	-0.389112978	-0.389112978	-0.389112978	-0.389112978	-0.389112978	-0.389112978	-0.389112978	-0.389112978	-0.389112978	-0.389112978	-0.389112978	-0.389112978	-0.389112978	1.982212276	-0.389112978	-0.389112978	-0.389112978	-0.389112978	-0.389112978	-0.389112978	-0.389112978	-0.389112978	-0.389112978	-0.389112978	-0.389112978	-0.389112978	-0.389112978	-0.389112978	3.653737385	-0.389112978	-0.389112978	-0.389112978	-0.389112978	-0.389112978	-0.389112978	-0.389112978	-0.389112978	-0.389112978	-0.389112978	-0.389112978	3.438294392	-0.389112978	-0.389112978	-0.389112978	-0.389112978	-0.389112978	-0.389112978	-0.389112978	-0.389112978	-0.389112978	-0.389112978	-0.389112978	-0.389112978	-0.389112978	-0.389112978	-0.389112978	1.52884246	-0.389112978	-0.389112978	-0.389112978	-0.389112978	-0.389112978	-0.389112978	-0.389112978	-0.389112978	-0.389112978	-0.389112978	3.565341251	-0.389112978	-0.389112978	-0.389112978	-0.389112978	-0.389112978	-0.389112978	-0.389112978	-0.389112978	-0.389112978	-0.389112978	-0.389112978	2.364953013	-0.389112978	-0.389112978	-0.389112978	-0.389112978	-0.389112978	4.606981439	-0.389112978	-0.389112978	-0.389112978	-0.389112978	-0.389112978	-0.389112978	-0.389112978	-0.389112978	3.710865875	-0.389112978	-0.389112978	-0.389112978	-0.389112978	-0.389112978	-0.389112978	-0.389112978	-0.389112978	-0.389112978	-0.389112978	-0.389112978	-0.389112978	-0.389112978	-0.389112978	-0.389112978	-0.389112978	-0.389112978	-0.389112978	-0.389112978	-0.389112978	-0.389112978	-0.389112978	-0.389112978	-0.389112978	-0.389112978	-0.389112978	-0.389112978	-0.389112978	-0.389112978	-0.389112978	-0.389112978	2.19299969	-0.389112978	-0.389112978	-0.389112978	-0.389112978	1.438578492	-0.389112978	-0.389112978	4.024800031	-0.389112978	-0.389112978	-0.389112978	-0.389112978	-0.389112978	-0.389112978	-0.389112978	-0.389112978	-0.389112978	-0.389112978	-0.389112978	-0.389112978	-0.389112978	-0.389112978	-0.389112978	-0.389112978	-0.389112978	-0.389112978	-0.389112978	-0.389112978	2.622831446	-0.389112978	-0.389112978	-0.389112978	-0.389112978	-0.389112978	-0.389112978	-0.389112978	-0.389112978	-0.389112978	-0.389112978	-0.389112978	-0.389112978	-0.389112978	-0.389112978	-0.389112978	-0.389112978	-0.389112978	-0.389112978	-0.389112978	-0.389112978	2.871103216	-0.389112978	-0.389112978	-0.389112978	-0.389112978	-0.389112978	-0.389112978	-0.389112978	-0.389112978	-0.389112978	3.843799259	-0.389112978	-0.389112978	-0.389112978	-0.389112978	-0.389112978	-0.389112978	-0.389112978	-0.389112978	-0.389112978	-0.389112978	-0.389112978	3.006299982	-0.389112978	-0.389112978	-0.389112978	-0.389112978	-0.389112978	-0.389112978	-0.389112978	-0.389112978	-0.389112978	-0.389112978	-0.389112978	-0.389112978	-0.389112978	-0.389112978	-0.389112978	-0.389112978	-0.389112978	-0.389112978	-0.389112978	-0.389112978	-0.389112978	-0.389112978	-0.389112978	-0.389112978	-0.389112978	-0.389112978	-0.389112978	-0.389112978	-0.389112978	-0.389112978	-0.389112978	-0.389112978	-0.389112978	-0.389112978	-0.389112978	-0.389112978	-0.389112978	-0.389112978	-0.389112978	-0.389112978	-0.389112978	-0.389112978	-0.389112978	1.799066639	-0.389112978	-0.389112978	-0.389112978	-0.389112978	-0.389112978	-0.389112978	1.615047602	4.077560021	-0.389112978	-0.389112978	-0.389112978	-0.389112978	-0.389112978	-0.389112978	-0.389112978	-0.389112978	-0.389112978	-0.389112978	-0.389112978	-0.389112978	3.250617521	-0.389112978	2.93058016	-0.389112978	-0.389112978	-0.389112978	-0.389112978	-0.389112978	-0.389112978	3.142098491	-0.389112978	-0.389112978	-0.389112978	-0.389112978	-0.389112978	-0.389112978	-0.389112978	-0.389112978	-0.389112978	-0.389112978	-0.389112978	-0.389112978	-0.389112978	-0.389112978	1.328218596	-0.389112978	-0.389112978	-0.389112978	-0.389112978	-0.389112978	-0.389112978	-0.389112978	1.04843765	-0.389112978	-0.389112978	-0.389112978	-0.389112978	-0.389112978	-0.389112978	-0.389112978	-0.389112978	-0.389112978	-0.389112978	2.435154319	-0.389112978	-0.389112978	-0.389112978	-0.389112978	-0.389112978	-0.389112978	-0.389112978	-0.389112978	-0.389112978	-0.389112978	-0.389112978	-0.389112978	-0.389112978	-0.389112978	-0.389112978	-0.389112978	-0.389112978	-0.389112978	-0.389112978	-0.389112978	-0.389112978	-0.389112978	-0.389112978	-0.389112978	-0.389112978	-0.389112978	3.506520022	-0.389112978	-0.389112978	-0.389112978	-0.389112978	-0.389112978	-0.389112978	-0.389112978	-0.389112978	-0.389112978	-0.389112978	-0.389112978	-0.389112978	-0.389112978	-0.389112978	-0.389112978	-0.389112978	-0.389112978	-0.389112978	-0.389112978	-0.389112978	-0.389112978	-0.389112978	-0.389112978	-0.389112978	-0.389112978	-0.389112978	-0.389112978	-0.389112978	-0.389112978	-0.389112978	-0.389112978	-0.389112978	-0.389112978	-0.389112978	-0.389112978	-0.389112978	-0.389112978	-0.389112978	-0.389112978	-0.389112978	-0.389112978	-0.389112978	-0.389112978	-0.389112978	-0.389112978	-0.389112978	-0.389112978	-0.389112978	-0.389112978	-0.389112978	-0.389112978	-0.389112978	-0.389112978	-0.389112978	-0.389112978	-0.389112978	-0.389112978	-0.389112978	-0.389112978	-0.389112978	-0.389112978	-0.389112978	-0.389112978	-0.389112978	-0.389112978	-0.389112978	-0.389112978	-0.389112978	-0.389112978	-0.389112978	-0.389112978	2.551526257	-0.389112978	-0.389112978	-0.389112978	-0.389112978	-0.389112978	-0.389112978	4.028507295	-0.389112978	-0.389112978	-0.389112978	-0.389112978	-0.389112978	-0.389112978	-0.389112978	-0.389112978	-0.389112978	-0.389112978	-0.389112978	-0.389112978	-0.389112978	-0.389112978	-0.389112978	-0.389112978	-0.389112978	-0.389112978	-0.389112978	-0.389112978	-0.389112978	-0.389112978	-0.389112978	-0.389112978	-0.389112978	-0.389112978	-0.389112978	-0.389112978	-0.389112978	-0.389112978	-0.389112978	-0.389112978	-0.389112978	-0.389112978	-0.389112978	-0.389112978	-0.389112978	-0.389112978	-0.389112978	-0.389112978	-0.389112978	-0.389112978	2.214671075	-0.389112978	-0.389112978	-0.389112978	-0.389112978	-0.389112978	-0.389112978	-0.389112978	-0.389112978	-0.389112978	-0.389112978	-0.389112978	-0.389112978	-0.389112978	-0.389112978	-0.389112978	-0.389112978	-0.389112978	-0.389112978	-0.389112978	-0.389112978	-0.389112978	-0.389112978	-0.389112978	-0.389112978	-0.389112978	-0.389112978	-0.389112978	-0.389112978	-0.389112978	-0.389112978	-0.389112978	-0.389112978	-0.389112978	3.394594401	-0.389112978	-0.389112978	-0.389112978	-0.389112978	-0.389112978	-0.389112978	-0.389112978	-0.389112978	-0.389112978	-0.389112978	-0.389112978	-0.389112978	-0.389112978	-0.389112978	-0.389112978	-0.389112978	-0.389112978	-0.389112978	-0.389112978	-0.389112978	-0.389112978	-0.389112978	-0.389112978	-0.389112978	-0.389112978	-0.389112978	-0.389112978	-0.389112978	2.457990162	-0.389112978	-0.389112978	-0.389112978	-0.389112978	1.50474869	-0.389112978	-0.389112978	-0.389112978	-0.389112978	-0.389112978	-0.389112978	-0.389112978	-0.389112978	-0.389112978	2.969195003	-0.389112978	-0.389112978	-0.389112978	-0.389112978	-0.389112978	-0.389112978	-0.389112978	-0.389112978	-0.389112978	-0.389112978	-0.389112978	2.581845999	-0.389112978	-0.389112978	-0.389112978	-0.389112978	1.612487561	2.902150674	-0.389112978	3.239898862	1.981089113	-0.389112978	-0.389112978	-0.389112978	-0.389112978	-0.389112978	-0.389112978	-0.389112978	-0.389112978	-0.389112978	-0.389112978	2.58440742	3.184463829	3.282187589	-0.389112978	-0.389112978	4.156312492	-0.389112978	2.332945641	-0.389112978	-0.389112978	-0.389112978	-0.389112978	-0.389112978	-0.389112978	-0.389112978	-0.389112978	-0.389112978	-0.389112978	-0.389112978	-0.389112978	-0.389112978	-0.389112978	-0.389112978	-0.389112978	-0.389112978	-0.389112978	-0.389112978	-0.389112978	-0.389112978	-0.389112978	-0.389112978	-0.389112978	-0.389112978	-0.389112978	-0.389112978	1.780833552	-0.389112978	-0.389112978	-0.389112978	-0.389112978	-0.389112978	2.235351982	-0.389112978	-0.389112978	-0.389112978	-0.389112978	-0.389112978	-0.389112978	-0.389112978	3.506520022	-0.389112978	-0.389112978	-0.389112978	-0.389112978	-0.389112978	2.628136291	-0.389112978	-0.389112978	-0.389112978	-0.389112978	-0.389112978	-0.389112978	-0.389112978	2.459143714	-0.389112978	-0.389112978	-0.389112978	-0.389112978	-0.389112978	-0.389112978	-0.389112978	-0.389112978	-0.389112978	-0.389112978	-0.389112978	2.694355705	-0.389112978	-0.389112978	-0.389112978	-0.389112978	-0.389112978	-0.389112978	-0.389112978	-0.389112978	-0.389112978	-0.389112978	-0.389112978	-0.389112978	-0.389112978	-0.389112978	1.206844274	-0.389112978	-0.389112978	-0.389112978	-0.389112978	1.936066451	-0.389112978	-0.389112978	-0.389112978	-0.389112978	-0.389112978	-0.389112978	-0.389112978	-0.389112978	-0.389112978	-0.389112978	-0.389112978	-0.389112978	-0.389112978	-0.389112978	-0.389112978	-0.389112978	-0.389112978	-0.389112978	-0.389112978	-0.389112978	-0.389112978	-0.389112978	-0.389112978	-0.389112978	-0.389112978	-0.389112978	-0.389112978	-0.389112978	-0.389112978	-0.389112978	-0.389112978	-0.389112978	-0.389112978	-0.389112978	-0.389112978	-0.389112978	-0.389112978	-0.389112978	-0.389112978	3.728909937	-0.389112978	-0.389112978	-0.389112978	-0.389112978	-0.389112978	-0.389112978	-0.389112978	-0.389112978	-0.389112978	-0.389112978	4.172570605	-0.389112978	-0.389112978	-0.389112978	-0.389112978	-0.389112978	-0.389112978	-0.389112978	-0.389112978	-0.389112978	-0.389112978	-0.389112978	4.226652639	-0.389112978	3.434599886	-0.389112978	-0.389112978	-0.389112978	-0.389112978	-0.389112978	-0.389112978	-0.389112978	-0.389112978	-0.389112978	-0.389112978	-0.389112978	-0.389112978	-0.389112978	-0.389112978	-0.389112978	-0.389112978	-0.389112978	-0.389112978	-0.389112978	-0.389112978	-0.389112978	-0.389112978	-0.389112978	-0.389112978	-0.389112978	-0.389112978	-0.389112978	-0.389112978	-0.389112978	-0.389112978	-0.389112978	-0.389112978	-0.389112978	-0.389112978	-0.389112978	-0.389112978	-0.389112978	-0.389112978	-0.389112978	-0.389112978	-0.389112978	-0.389112978	-0.389112978	-0.389112978	-0.389112978	-0.389112978	-0.389112978	-0.389112978	-0.389112978	-0.389112978	-0.389112978	-0.389112978	-0.389112978	-0.389112978	3.399382676	-0.389112978	-0.389112978	-0.389112978	-0.389112978	2.735718021	-0.389112978	-0.389112978	-0.389112978	-0.389112978	-0.389112978	-0.389112978	5.74462826	-0.389112978	-0.389112978	-0.389112978	-0.389112978	-0.389112978	-0.389112978	-0.389112978	-0.389112978	-0.389112978	-0.389112978	-0.389112978	-0.389112978	-0.389112978	-0.389112978	-0.389112978	-0.389112978	-0.389112978	-0.389112978	-0.389112978	-0.389112978	-0.389112978	-0.389112978	-0.389112978	-0.389112978	-0.389112978	-0.389112978	-0.389112978	-0.389112978	-0.389112978	3.038963586	-0.389112978	-0.389112978	-0.389112978	-0.389112978	-0.389112978	-0.389112978	-0.389112978	-0.389112978	-0.389112978	-0.389112978	-0.389112978	-0.389112978	-0.389112978	-0.389112978	-0.389112978	-0.389112978	-0.389112978	-0.389112978	-0.389112978	-0.389112978	-0.389112978	-0.389112978	-0.389112978	-0.389112978	-0.389112978	-0.389112978	-0.389112978	-0.389112978	-0.389112978	-0.389112978	-0.389112978	-0.389112978	-0.389112978	-0.389112978	2.674181539	-0.389112978	-0.389112978	-0.389112978	-0.389112978	-0.389112978	-0.389112978	-0.389112978	-0.389112978	-0.389112978	-0.389112978	-0.389112978	-0.389112978	-0.389112978	-0.389112978	-0.389112978	-0.389112978	-0.389112978	-0.389112978	-0.389112978	2.506236701	-0.389112978	-0.389112978	-0.389112978	-0.389112978	-0.389112978	-0.389112978	-0.389112978	-0.389112978	-0.389112978	-0.389112978	-0.389112978	2.75766408	-0.389112978	-0.389112978	-0.389112978	-0.389112978	-0.389112978	-0.389112978	-0.389112978	-0.389112978	-0.389112978	-0.389112978	-0.389112978	-0.389112978	-0.389112978	-0.389112978	-0.389112978	-0.389112978	-0.389112978	-0.389112978	-0.389112978	-0.389112978	-0.389112978	-0.389112978	-0.389112978	-0.389112978	-0.389112978	-0.389112978	-0.389112978	-0.389112978	-0.389112978	-0.389112978	-0.389112978	-0.389112978	-0.389112978	-0.389112978	-0.389112978	-0.389112978	-0.389112978	-0.389112978	-0.389112978	-0.389112978	-0.389112978	-0.389112978	-0.389112978	-0.389112978	-0.389112978	-0.389112978	2.500246496	-0.389112978	-0.389112978	-0.389112978	-0.389112978	-0.389112978	-0.389112978	-0.389112978	-0.389112978	-0.389112978	-0.389112978	-0.389112978	-0.389112978	-0.389112978	-0.389112978	-0.389112978	-0.389112978	-0.389112978	-0.389112978	-0.389112978	-0.389112978	-0.389112978	-0.389112978	-0.389112978	-0.389112978	-0.389112978	-0.389112978	-0.389112978	-0.389112978	-0.389112978	-0.389112978	-0.389112978	-0.389112978	-0.389112978
BEX1	-0.360030031	0.995134192	-0.360030031	1.945232205	3.112344014	4.77082546	2.24986905	-0.360030031	-0.360030031	-0.360030031	-0.360030031	1.217031471	-0.360030031	-0.360030031	-0.360030031	-0.360030031	-0.360030031	-0.360030031	-0.360030031	3.454914858	2.036150267	-0.360030031	-0.360030031	-0.360030031	1.176381483	-0.360030031	-0.360030031	-0.360030031	-0.360030031	-0.360030031	1.585385779	-0.360030031	-0.360030031	1.517357147	-0.360030031	-0.360030031	-0.360030031	-0.360030031	-0.360030031	-0.360030031	4.828633135	2.262006923	-0.360030031	-0.360030031	1.136482572	-0.360030031	-0.360030031	-0.360030031	3.313556592	-0.360030031	2.427713481	-0.360030031	3.689802114	-0.360030031	-0.360030031	-0.360030031	-0.360030031	-0.360030031	-0.360030031	5.607443483	-0.360030031	-0.360030031	2.328644851	-0.360030031	-0.360030031	-0.360030031	2.700954178	-0.360030031	-0.360030031	-0.360030031	-0.360030031	-0.360030031	3.556371154	1.177592998	-0.360030031	-0.360030031	-0.360030031	-0.360030031	-0.360030031	-0.360030031	-0.360030031	-0.360030031	4.976846953	1.563788424	-0.360030031	-0.360030031	1.545687006	-0.360030031	2.436296973	-0.360030031	1.465479267	-0.360030031	2.480171553	1.081440207	3.37742983	1.979239653	-0.360030031	-0.360030031	-0.360030031	-0.360030031	-0.360030031	-0.360030031	1.376361772	-0.360030031	-0.360030031	1.790232138	2.978143435	-0.360030031	-0.360030031	-0.360030031	1.871944737	2.087341189	-0.360030031	-0.360030031	1.88670351	1.043921771	-0.360030031	-0.360030031	4.982708586	1.162394659	-0.360030031	-0.360030031	-0.360030031	-0.360030031	-0.360030031	-0.360030031	-0.360030031	2.127116718	3.494344715	-0.360030031	3.702790907	-0.360030031	-0.360030031	1.745686043	-0.360030031	-0.360030031	5.752254628	-0.360030031	0.540297453	-0.360030031	-0.360030031	-0.360030031	1.132169634	-0.360030031	2.95648559	1.485337006	1.332722458	3.539154668	2.713288737	-0.360030031	3.551655493	-0.360030031	3.026178828	3.532944377	1.534876174	-0.360030031	-0.360030031	4.134966013	-0.360030031	-0.360030031	-0.360030031	-0.360030031	-0.360030031	-0.360030031	-0.360030031	-0.360030031	2.504069029	-0.360030031	-0.360030031	-0.360030031	-0.360030031	-0.360030031	-0.360030031	-0.360030031	-0.360030031	-0.360030031	-0.360030031	-0.360030031	-0.360030031	-0.360030031	-0.360030031	2.477545472	-0.360030031	2.839131699	-0.360030031	1.892699218	-0.360030031	-0.360030031	2.827262003	-0.360030031	-0.360030031	-0.360030031	-0.360030031	-0.360030031	-0.360030031	3.640209158	-0.360030031	1.15126724	-0.360030031	-0.360030031	-0.360030031	-0.360030031	-0.360030031	-0.360030031	-0.360030031	-0.360030031	4.922171834	3.734769136	-0.360030031	-0.360030031	-0.360030031	1.962921311	-0.360030031	-0.360030031	4.480755406	2.341656221	-0.360030031	-0.360030031	-0.360030031	-0.360030031	-0.360030031	-0.360030031	-0.360030031	-0.360030031	1.355859436	-0.360030031	1.572320478	-0.360030031	-0.360030031	2.481925484	3.63023933	-0.360030031	-0.360030031	-0.360030031	3.962859249	3.78733759	-0.360030031	-0.360030031	-0.360030031	2.309172663	1.203230735	-0.360030031	1.955021869	4.459314615	-0.360030031	2.361690054	-0.360030031	-0.360030031	-0.360030031	3.825088834	-0.360030031	1.094378807	-0.360030031	-0.360030031	-0.360030031	-0.360030031	-0.360030031	1.672677838	-0.360030031	-0.360030031	-0.360030031	1.017203893	-0.360030031	1.461021498	-0.360030031	2.338156604	-0.360030031	4.467856497	-0.360030031	-0.360030031	-0.360030031	-0.360030031	-0.360030031	-0.360030031	-0.360030031	1.617404663	1.46392607	2.524080258	2.663133436	1.972214504	1.204767048	-0.360030031	2.02908519	-0.360030031	-0.360030031	2.623760096	-0.360030031	1.428600332	3.944747221	-0.360030031	2.047553631	-0.360030031	1.017097019	-0.360030031	-0.360030031	1.002512741	-0.360030031	2.442648351	1.705924507	2.378452333	-0.360030031	-0.360030031	-0.360030031	-0.360030031	1.763365488	-0.360030031	-0.360030031	-0.360030031	-0.360030031	-0.360030031	-0.360030031	-0.360030031	-0.360030031	1.304481827	-0.360030031	-0.360030031	-0.360030031	1.297498881	-0.360030031	-0.360030031	3.989449918	2.378934821	-0.360030031	-0.360030031	-0.360030031	-0.360030031	4.438157466	1.812445883	-0.360030031	-0.360030031	-0.360030031	5.842442908	-0.360030031	2.994358513	-0.360030031	-0.360030031	1.239687491	-0.360030031	2.387897038	-0.360030031	-0.360030031	-0.360030031	-0.360030031	1.65999618	-0.360030031	-0.360030031	-0.360030031	3.98315158	-0.360030031	-0.360030031	2.296971941	-0.360030031	3.086948708	-0.360030031	-0.360030031	-0.360030031	-0.360030031	4.159431777	-0.360030031	-0.360030031	-0.360030031	-0.360030031	1.749675473	-0.360030031	-0.360030031	1.548464175	-0.360030031	1.856062199	-0.360030031	-0.360030031	-0.360030031	2.426205202	-0.360030031	2.666497002	1.547608725	0.747290878	-0.360030031	1.657818871	-0.360030031	-0.360030031	1.378108604	-0.360030031	1.351279537	-0.360030031	-0.360030031	-0.360030031	-0.360030031	-0.360030031	-0.360030031	-0.360030031	-0.360030031	-0.360030031	4.810017872	-0.360030031	-0.360030031	2.540552487	0.50929463	3.284951006	-0.360030031	2.655826082	-0.360030031	-0.360030031	1.859934521	-0.360030031	1.372184688	1.109887951	-0.360030031	1.771238088	-0.360030031	1.129140937	-0.360030031	1.208551583	-0.360030031	-0.360030031	-0.360030031	1.394358112	0.927259042	2.380222433	-0.360030031	-0.360030031	2.963408545	-0.360030031	3.59999959	2.792971381	2.565969842	1.183137765	-0.360030031	1.843653942	-0.360030031	1.752745371	-0.360030031	-0.360030031	-0.360030031	-0.360030031	-0.360030031	-0.360030031	-0.360030031	-0.360030031	4.19506297	-0.360030031	-0.360030031	-0.360030031	-0.360030031	1.513443073	-0.360030031	-0.360030031	-0.360030031	1.243211846	0.827369446	-0.360030031	-0.360030031	-0.360030031	3.326906643	-0.360030031	-0.360030031	-0.360030031	1.364582345	2.856502817	-0.360030031	-0.360030031	-0.360030031	-0.360030031	1.397217463	1.88716345	-0.360030031	3.909530953	-0.360030031	-0.360030031	-0.360030031	1.543982337	1.438703526	-0.360030031	-0.360030031	-0.360030031	1.632556521	1.552753961	3.600729769	-0.360030031	1.988681209	-0.360030031	-0.360030031	-0.360030031	3.970632148	-0.360030031	1.497760037	-0.360030031	-0.360030031	1.370623827	-0.360030031	1.473484436	-0.360030031	-0.360030031	1.452941521	2.25678897	1.388137958	-0.360030031	-0.360030031	2.178468557	0.662530622	-0.360030031	-0.360030031	-0.360030031	1.495744096	-0.360030031	-0.360030031	-0.360030031	-0.360030031	-0.360030031	1.363722961	-0.360030031	-0.360030031	3.759432272	-0.360030031	0.723748163	3.159907744	-0.360030031	-0.360030031	-0.360030031	0.886320414	-0.360030031	2.225557477	-0.360030031	-0.360030031	-0.360030031	1.763906359	-0.360030031	1.519424314	2.396928538	-0.360030031	-0.360030031	-0.360030031	2.451597866	-0.360030031	0.698354232	-0.360030031	2.466058837	-0.360030031	-0.360030031	-0.360030031	-0.360030031	-0.360030031	-0.360030031	2.197435251	-0.360030031	-0.360030031	1.582045875	3.379168579	1.794504164	-0.360030031	5.266898874	1.917677158	-0.360030031	-0.360030031	-0.360030031	-0.360030031	-0.360030031	-0.360030031	1.133308744	-0.360030031	1.77342123	-0.360030031	-0.360030031	-0.360030031	-0.360030031	-0.360030031	-0.360030031	-0.360030031	-0.360030031	-0.360030031	-0.360030031	-0.360030031	1.147897733	-0.360030031	-0.360030031	-0.360030031	2.569078505	2.742221533	1.855764953	-0.360030031	-0.360030031	-0.360030031	-0.360030031	-0.360030031	-0.360030031	1.797487137	1.387076393	-0.360030031	2.580164287	-0.360030031	-0.360030031	-0.360030031	2.563244508	-0.360030031	-0.360030031	-0.360030031	1.785241062	2.180087363	1.4947379	1.862923527	-0.360030031	-0.360030031	-0.360030031	-0.360030031	-0.360030031	-0.360030031	-0.360030031	-0.360030031	-0.360030031	-0.360030031	1.088888843	-0.360030031	2.856313259	-0.360030031	-0.360030031	1.165567898	-0.360030031	1.96623071	-0.360030031	-0.360030031	3.06930476	2.159623788	-0.360030031	-0.360030031	-0.360030031	2.90513563	-0.360030031	-0.360030031	1.248084838	-0.360030031	-0.360030031	3.674364541	4.641807979	-0.360030031	2.284455726	-0.360030031	2.688427751	1.355859436	-0.360030031	-0.360030031	-0.360030031	-0.360030031	-0.360030031	-0.360030031	1.567497425	4.257563314	-0.360030031	2.2096384	-0.360030031	-0.360030031	3.12178298	-0.360030031	1.539735119	1.422670666	1.529625208	3.523101359	2.088271357	-0.360030031	-0.360030031	1.094978177	2.398399696	3.674364541	-0.360030031	1.640820963	1.024188133	-0.360030031	0.893921223	-0.360030031	-0.360030031	2.02311691	-0.360030031	-0.360030031	-0.360030031	-0.360030031	-0.360030031	-0.360030031	1.99105507	-0.360030031	-0.360030031	-0.360030031	-0.360030031	-0.360030031	-0.360030031	-0.360030031	-0.360030031	-0.360030031	-0.360030031	-0.360030031	-0.360030031	3.541685208	-0.360030031	-0.360030031	-0.360030031	-0.360030031	-0.360030031	0.945250028	-0.360030031	-0.360030031	-0.360030031	2.715515466	2.065985115	-0.360030031	-0.360030031	2.421691904	-0.360030031	1.596609821	-0.360030031	1.854873747	1.615787928	-0.360030031	-0.360030031	2.396928538	2.206315805	-0.360030031	2.596549209	-0.360030031	-0.360030031	-0.360030031	-0.360030031	-0.360030031	-0.360030031	-0.360030031	-0.360030031	-0.360030031	3.297702112	1.424704213	1.350434276	-0.360030031	-0.360030031	5.243859718	-0.360030031	-0.360030031	-0.360030031	-0.360030031	1.598192471	-0.360030031	-0.360030031	-0.360030031	2.451084643	-0.360030031	3.101402121	-0.360030031	-0.360030031	-0.360030031	1.533613056	2.260264924	1.476629013	-0.360030031	-0.360030031	4.244490397	-0.360030031	-0.360030031	-0.360030031	-0.360030031	4.299371398	3.629308116	-0.360030031	-0.360030031	-0.360030031	1.722612743	-0.360030031	-0.360030031	3.143648174	-0.360030031	-0.360030031	2.071833947	-0.360030031	-0.360030031	-0.360030031	-0.360030031	-0.360030031	2.298096176	-0.360030031	-0.360030031	2.301926883	-0.360030031	-0.360030031	-0.360030031	-0.360030031	4.309029892	-0.360030031	-0.360030031	-0.360030031	-0.360030031	-0.360030031	-0.360030031	-0.360030031	2.664355502	-0.360030031	1.595029958	-0.360030031	4.278328628	-0.360030031	-0.360030031	-0.360030031	2.792294814	-0.360030031	-0.360030031	-0.360030031	-0.360030031	1.459862462	-0.360030031	-0.360030031	-0.360030031	-0.360030031	3.11644301	-0.360030031	-0.360030031	1.622039882	-0.360030031	-0.360030031	-0.360030031	1.184496565	1.82677096	-0.360030031	-0.360030031	-0.360030031	1.479982919	-0.360030031	-0.360030031	2.134278795	-0.360030031	0.739729288	-0.360030031	-0.360030031	-0.360030031	-0.360030031	-0.360030031	-0.360030031	-0.360030031	-0.360030031	-0.360030031	1.271095333	1.693788565	-0.360030031	-0.360030031	-0.360030031	-0.360030031	3.561102147	-0.360030031	-0.360030031	-0.360030031	-0.360030031	-0.360030031	2.130208043	5.070110713	-0.360030031	-0.360030031	-0.360030031	-0.360030031	1.126877895	-0.360030031	-0.360030031	-0.360030031	-0.360030031	-0.360030031	-0.360030031	-0.360030031	4.146713987	-0.360030031	-0.360030031	-0.360030031	-0.360030031	-0.360030031	1.757301621	-0.360030031	-0.360030031	-0.360030031	-0.360030031	1.551894328	4.193261963	-0.360030031	5.291433649	-0.360030031	-0.360030031	4.365239054	-0.360030031	4.189666164	-0.360030031	2.195174853	2.105815413	4.178928175	-0.360030031	3.492837032	-0.360030031	-0.360030031	-0.360030031	-0.360030031	-0.360030031	-0.360030031	-0.360030031	1.488126481	-0.360030031	-0.360030031	1.607290065	1.978233136	2.2376474	-0.360030031	-0.360030031	-0.360030031	-0.360030031	2.851819388	-0.360030031	-0.360030031	1.528997212	-0.360030031	-0.360030031	3.583786522	-0.360030031	2.014054019	-0.360030031	2.321964196	-0.360030031	-0.360030031	-0.360030031	2.493654943	2.350334232	-0.360030031	2.281348075	-0.360030031	1.751810009	-0.360030031	-0.360030031	3.768130936	-0.360030031	-0.360030031	-0.360030031	-0.360030031	-0.360030031	-0.360030031	2.545723173	1.900438662	-0.360030031	-0.360030031	-0.360030031	2.254621927	-0.360030031	-0.360030031	1.486929876	-0.360030031	1.739601181	-0.360030031	3.031038075	-0.360030031	3.013706716	-0.360030031	3.413684457	-0.360030031	-0.360030031	-0.360030031	2.504873863	-0.360030031	-0.360030031	2.819466609	-0.360030031	-0.360030031	-0.360030031	-0.360030031	1.293716246	-0.360030031	-0.360030031	3.043673142	-0.360030031	-0.360030031	-0.360030031	-0.360030031	-0.360030031	-0.360030031	2.194354032	3.575388017	-0.360030031	1.761474837	-0.360030031	-0.360030031	-0.360030031	1.662664345	-0.360030031	-0.360030031	-0.360030031	-0.360030031	3.349896037	-0.360030031	-0.360030031	-0.360030031	1.310884625	-0.360030031	-0.360030031	-0.360030031	-0.360030031	-0.360030031	1.392042232	-0.360030031	-0.360030031	-0.360030031	4.085481031	-0.360030031	-0.360030031	2.027677841	-0.360030031	-0.360030031	0.903223751	-0.360030031	-0.360030031	1.410937241	-0.360030031	-0.360030031	-0.360030031	-0.360030031	-0.360030031	1.814581331	1.59255293	1.594128428	-0.360030031	-0.360030031	-0.360030031	-0.360030031	-0.360030031	-0.360030031	3.049829777	3.614181312	-0.360030031	-0.360030031	-0.360030031	1.423964164	-0.360030031	-0.360030031	3.918541252	1.824176951	-0.360030031	2.216313493	-0.360030031	4.606418082	-0.360030031	-0.360030031	4.673116601	-0.360030031	-0.360030031	-0.360030031	1.382140652	-0.360030031	2.272515675	-0.360030031	-0.360030031	1.009764318	-0.360030031	1.486133069	-0.360030031	-0.360030031	-0.360030031	2.063436307	-0.360030031	-0.360030031	2.910249284	-0.360030031	-0.360030031	2.543458287	2.381350261	-0.360030031	1.779450502	-0.360030031	-0.360030031	3.256280469	2.849696131	-0.360030031	-0.360030031	4.567223837	-0.360030031	-0.360030031	-0.360030031	-0.360030031	-0.360030031	-0.360030031	-0.360030031	3.705729141	5.063933429	2.843347141	-0.360030031	-0.360030031	2.286458	-0.360030031	-0.360030031	1.483747102	-0.360030031	-0.360030031	-0.360030031	2.789929638	2.00817036	-0.360030031	3.030902858	-0.360030031	1.636089259	-0.360030031	1.427856804	-0.360030031	-0.360030031	-0.360030031	-0.360030031	-0.360030031	-0.360030031	-0.360030031	-0.360030031	-0.360030031	-0.360030031	-0.360030031	3.077398009	-0.360030031	0.84897081	2.076609833	-0.360030031	4.021335738	3.282999561	-0.360030031	-0.360030031	-0.360030031	-0.360030031	-0.360030031	1.888083963	2.467098518	-0.360030031	-0.360030031	2.117130298	1.711539762	2.26878265	1.820155406	1.341529098	-0.360030031	-0.360030031	-0.360030031	-0.360030031	-0.360030031	-0.360030031	-0.360030031	-0.360030031	-0.360030031	-0.360030031	-0.360030031	-0.360030031	-0.360030031	-0.360030031	-0.360030031	3.952043233	-0.360030031	2.04433399	-0.360030031	2.089947693	1.626231939	-0.360030031	-0.360030031	2.25678897	3.096070455	-0.360030031	-0.360030031	-0.360030031	2.401101627	1.794411094	-0.360030031	1.870737184	-0.360030031	-0.360030031	-0.360030031	1.356199732	-0.360030031	-0.360030031	2.612275889	-0.360030031	-0.360030031	-0.360030031	3.833608384	-0.360030031	1.022893165	-0.360030031	-0.360030031	1.621110939	-0.360030031	-0.360030031	1.894242356	-0.360030031	-0.360030031	-0.360030031	-0.360030031	3.684638332	1.246383108	1.584493915	-0.360030031	-0.360030031	-0.360030031	-0.360030031	-0.360030031	1.290891315	-0.360030031	5.060853347	2.676848193	1.162130851	-0.360030031	-0.360030031	-0.360030031	2.489143596	1.110010486	1.117154458	-0.360030031	-0.360030031	1.700595661	-0.360030031	1.785241062	3.328584335	-0.360030031	-0.360030031	4.153279182	-0.360030031	-0.360030031	-0.360030031	1.471916504	1.040038669	-0.360030031	1.972547955	1.946857341	-0.360030031	-0.360030031	-0.360030031	-0.360030031	-0.360030031	-0.360030031	1.572320478	-0.360030031	2.242991413	1.804796703	-0.360030031	-0.360030031	3.07851813	-0.360030031	-0.360030031	-0.360030031	1.867198425	-0.360030031	-0.360030031	1.568591271	-0.360030031	2.60613607	-0.360030031	-0.360030031	-0.360030031	-0.360030031	1.283253026	-0.360030031	-0.360030031	-0.360030031	-0.360030031	-0.360030031	1.30543891	-0.360030031	-0.360030031	-0.360030031	-0.360030031	2.181911363	-0.360030031	2.870008585	-0.360030031	0.870978615	1.838383388	-0.360030031	-0.360030031	-0.360030031	2.158431836	-0.360030031	3.646474793	3.562287301	1.819582244	-0.360030031	-0.360030031	2.002662865	-0.360030031	2.450058861	-0.360030031	1.224459688	-0.360030031	-0.360030031	-0.360030031	-0.360030031	1.400805755	-0.360030031	-0.360030031	3.44176599	1.333880014	-0.360030031	1.696303936	3.23885301	1.799169093	-0.360030031	0.753582744	-0.360030031	-0.360030031	1.874667081	1.843653942	-0.360030031	1.722094827	-0.360030031	-0.360030031	-0.360030031	-0.360030031	-0.360030031	1.400805755	1.598871606	-0.360030031	-0.360030031	2.127116718	-0.360030031	4.430608985	-0.360030031	1.648921498	-0.360030031	-0.360030031	-0.360030031	1.140054176	3.644278785	1.526698431	-0.360030031	2.318523874	-0.360030031	-0.360030031	1.788288106	-0.360030031	-0.360030031	1.908551173	-0.360030031	-0.360030031	-0.360030031	-0.360030031	-0.360030031	-0.360030031	-0.360030031	1.955349804	-0.360030031	-0.360030031	-0.360030031	1.207849282	3.961309404	-0.360030031	-0.360030031	4.850169187	-0.360030031	1.28449495	1.276765532	1.630443437	-0.360030031	-0.360030031	-0.360030031	-0.360030031	-0.360030031	0.758419586	-0.360030031	-0.360030031	-0.360030031	1.468594242	-0.360030031	-0.360030031	2.391062326	4.425596429	1.671941454	-0.360030031	-0.360030031	4.097845995	-0.360030031	2.477895283	-0.360030031	-0.360030031	1.975386642	-0.360030031	4.075437256	-0.360030031	-0.360030031	-0.360030031	1.411301397	-0.360030031	-0.360030031	-0.360030031	2.600607243	-0.360030031	-0.360030031	-0.360030031	4.542360955	-0.360030031	-0.360030031	1.274155106	1.258676566	-0.360030031	-0.360030031	-0.360030031	-0.360030031	1.508524175	5.287906765	-0.360030031	1.941018882	3.454914858	-0.360030031	-0.360030031	2.109131039	0.946780916	-0.360030031	-0.360030031	-0.360030031	-0.360030031	-0.360030031	-0.360030031	4.459314615	1.629505861	-0.360030031	-0.360030031	-0.360030031	-0.360030031	3.897599797	1.36854736	-0.360030031	-0.360030031	-0.360030031	1.487129194	2.459839739	-0.360030031	1.901060392	1.340360347	-0.360030031	-0.360030031	2.487555401	-0.360030031	-0.360030031	-0.360030031	-0.360030031	2.591639542	-0.360030031	-0.360030031	0.826976944	-0.360030031	-0.360030031	1.593903187	-0.360030031	-0.360030031	-0.360030031	-0.360030031	-0.360030031	-0.360030031	1.487328558	-0.360030031	-0.360030031	1.819868783	1.892390875	-0.360030031	-0.360030031	2.68221111	-0.360030031	-0.360030031	-0.360030031	-0.360030031	0.635404532	1.891158444	-0.360030031	-0.360030031	4.050609946	-0.360030031	-0.360030031	1.106343764	-0.360030031	2.628205666	-0.360030031	1.606604546	3.063889876	-0.360030031	1.880134105	-0.360030031	-0.360030031	-0.360030031	-0.360030031	3.220087246	3.640209158	-0.360030031	-0.360030031	-0.360030031	-0.360030031	-0.360030031	-0.360030031	1.377060053	-0.360030031	1.316206627	-0.360030031	3.521947739	-0.360030031	-0.360030031	1.794411094	-0.360030031	-0.360030031	-0.360030031	-0.360030031	1.778900826	-0.360030031	-0.360030031	-0.360030031	-0.360030031	1.516737957	2.667007425	-0.360030031	-0.360030031	2.74124638	-0.360030031	2.095179756	2.281348075	-0.360030031	-0.360030031	-0.360030031	-0.360030031	5.114003909	-0.360030031	-0.360030031	3.11903822	1.391508729	-0.360030031	3.016379103	-0.360030031	-0.360030031	-0.360030031	2.930278375	-0.360030031	-0.360030031	-0.360030031	2.416697319	-0.360030031	-0.360030031	-0.360030031	-0.360030031	-0.360030031	-0.360030031	1.266073254	-0.360030031	0.895065246	2.554452314	2.819984839	2.100437399	-0.360030031	-0.360030031	4.560404923	-0.360030031	-0.360030031	2.050962788	-0.360030031	1.791344767	-0.360030031	-0.360030031	1.552753961	-0.360030031	-0.360030031	2.522445302	-0.360030031	-0.360030031	-0.360030031	-0.360030031	2.425451785	2.3750805	-0.360030031	1.6264654	2.209222533	2.215058863	-0.360030031	3.143942086	-0.360030031	-0.360030031	-0.360030031	4.468927446	-0.360030031	-0.360030031	3.246905884	2.188625256	4.56494766	-0.360030031	-0.360030031	-0.360030031	1.755288835	-0.360030031	-0.360030031	3.882816669	1.518183422	-0.360030031	-0.360030031	-0.360030031	2.134084603	-0.360030031	-0.360030031	-0.360030031	1.656128963	1.336864366	2.017182325	-0.360030031	3.504752878	-0.360030031	-0.360030031	-0.360030031	2.04809119	-0.360030031	-0.360030031	-0.360030031	-0.360030031	-0.360030031	-0.360030031	-0.360030031	-0.360030031	3.106540282	-0.360030031	2.259829843	-0.360030031	2.410731665	-0.360030031	-0.360030031	-0.360030031	-0.360030031	-0.360030031	-0.360030031	0.96416622	-0.360030031	2.016312415	-0.360030031	-0.360030031	-0.360030031	-0.360030031	1.058317065	-0.360030031	-0.360030031	-0.360030031	1.523573489	0.899308164	0.927537636	-0.360030031	-0.360030031	1.331566592	1.851612822	-0.360030031	-0.360030031	1.803668576	-0.360030031	1.376710837	-0.360030031	2.216313493	-0.360030031	-0.360030031	-0.360030031	-0.360030031	3.227094697	1.675629244	1.308637679	-0.360030031	0.975692496	-0.360030031	-0.360030031	4.466786265	3.965963665	-0.360030031	4.20228782	-0.360030031	-0.360030031	-0.360030031	2.097805367	-0.360030031	-0.360030031	1.356540172	-0.360030031	-0.360030031	-0.360030031	4.392576343	-0.360030031	-0.360030031	-0.360030031	-0.360030031	-0.360030031	1.969883351	-0.360030031	1.608662671	1.067241965	-0.360030031	-0.360030031	1.630677982	2.006446149	-0.360030031	-0.360030031	2.18821719	1.542280977	2.536688882	-0.360030031	1.51632541	-0.360030031	5.12356149	2.910496229	1.436635512	-0.360030031	-0.360030031	-0.360030031	1.816435832	-0.360030031	3.91703582	-0.360030031	-0.360030031	-0.360030031	-0.360030031	-0.360030031	-0.360030031	-0.360030031	-0.360030031	1.667779648	-0.360030031	-0.360030031	-0.360030031	-0.360030031	2.101567385	-0.360030031	-0.360030031	-0.360030031	1.635617435	-0.360030031	-0.360030031	-0.360030031	-0.360030031	2.085112072	-0.360030031	4.386460617	-0.360030031	-0.360030031	-0.360030031	-0.360030031	-0.360030031	1.494335751	-0.360030031	2.676848193	-0.360030031	-0.360030031	2.714560672	3.089488146	-0.360030031	-0.360030031	-0.360030031	-0.360030031	-0.360030031	-0.360030031	2.271636208	-0.360030031	-0.360030031	-0.360030031	-0.360030031	-0.360030031	-0.360030031	3.921556596	-0.360030031	-0.360030031	-0.360030031	-0.360030031	-0.360030031	-0.360030031	-0.360030031	-0.360030031	-0.360030031	-0.360030031	-0.360030031	-0.360030031	-0.360030031	-0.360030031	-0.360030031	-0.360030031	-0.360030031	-0.360030031	-0.360030031	-0.360030031	-0.360030031	-0.360030031	-0.360030031	-0.360030031	-0.360030031	-0.360030031	3.813803986	-0.360030031	-0.360030031	-0.360030031	-0.360030031	-0.360030031	-0.360030031	-0.360030031	-0.360030031	-0.360030031	3.475983357	-0.360030031	-0.360030031	-0.360030031	-0.360030031	-0.360030031	-0.360030031	-0.360030031	-0.360030031	-0.360030031	-0.360030031	-0.360030031	-0.360030031	-0.360030031	-0.360030031	-0.360030031	-0.360030031	-0.360030031	-0.360030031	-0.360030031	-0.360030031	-0.360030031	-0.360030031	-0.360030031	-0.360030031	-0.360030031	-0.360030031	-0.360030031	-0.360030031	-0.360030031	-0.360030031	-0.360030031	-0.360030031	-0.360030031	-0.360030031	-0.360030031	-0.360030031	-0.360030031	-0.360030031	-0.360030031	-0.360030031	2.220925917	-0.360030031	-0.360030031	-0.360030031	-0.360030031	-0.360030031	-0.360030031	-0.360030031	-0.360030031	-0.360030031	-0.360030031	-0.360030031	-0.360030031	-0.360030031	-0.360030031	-0.360030031	-0.360030031	-0.360030031	-0.360030031	-0.360030031	-0.360030031	-0.360030031	-0.360030031	-0.360030031	-0.360030031	-0.360030031	-0.360030031	-0.360030031	-0.360030031	-0.360030031	2.539999789	-0.360030031	-0.360030031	-0.360030031	-0.360030031	-0.360030031	-0.360030031	-0.360030031	-0.360030031	-0.360030031	-0.360030031	-0.360030031	-0.360030031	-0.360030031	-0.360030031	-0.360030031	-0.360030031	2.700954178	-0.360030031	-0.360030031	-0.360030031	-0.360030031	-0.360030031	-0.360030031	-0.360030031	-0.360030031	-0.360030031	-0.360030031	-0.360030031	-0.360030031	-0.360030031	-0.360030031	-0.360030031	-0.360030031	-0.360030031	-0.360030031	-0.360030031	-0.360030031	-0.360030031	-0.360030031	-0.360030031	-0.360030031	-0.360030031	-0.360030031	-0.360030031	-0.360030031	-0.360030031	-0.360030031	-0.360030031	-0.360030031	-0.360030031	-0.360030031	-0.360030031	-0.360030031	-0.360030031	-0.360030031	-0.360030031	-0.360030031	-0.360030031	-0.360030031	-0.360030031	-0.360030031	-0.360030031	-0.360030031	-0.360030031	-0.360030031	-0.360030031	-0.360030031	-0.360030031	-0.360030031	-0.360030031	-0.360030031	-0.360030031	-0.360030031	-0.360030031	-0.360030031	-0.360030031	-0.360030031	-0.360030031	-0.360030031	-0.360030031	-0.360030031	-0.360030031	-0.360030031	-0.360030031	-0.360030031	-0.360030031	-0.360030031	-0.360030031	-0.360030031	-0.360030031	-0.360030031	-0.360030031	-0.360030031	-0.360030031	-0.360030031	-0.360030031	-0.360030031	-0.360030031	-0.360030031	-0.360030031	-0.360030031	-0.360030031	-0.360030031	-0.360030031	-0.360030031	-0.360030031	-0.360030031	-0.360030031	-0.360030031	2.996992433	-0.360030031	-0.360030031	-0.360030031	-0.360030031	-0.360030031	-0.360030031	-0.360030031	-0.360030031	-0.360030031	-0.360030031	-0.360030031	-0.360030031	-0.360030031	-0.360030031	-0.360030031	-0.360030031	-0.360030031	-0.360030031	-0.360030031	-0.360030031	-0.360030031	-0.360030031	-0.360030031	-0.360030031	-0.360030031	-0.360030031	-0.360030031	-0.360030031	-0.360030031	-0.360030031	-0.360030031	-0.360030031	-0.360030031	-0.360030031	-0.360030031	-0.360030031	-0.360030031	-0.360030031	-0.360030031	-0.360030031	-0.360030031	-0.360030031	-0.360030031	-0.360030031	-0.360030031	-0.360030031	-0.360030031	-0.360030031	-0.360030031	-0.360030031	-0.360030031	-0.360030031	-0.360030031	-0.360030031	-0.360030031	2.815500419	-0.360030031	-0.360030031	-0.360030031	-0.360030031	-0.360030031	-0.360030031	-0.360030031	-0.360030031	-0.360030031	-0.360030031	-0.360030031	-0.360030031	-0.360030031	-0.360030031	-0.360030031	-0.360030031	-0.360030031	-0.360030031	-0.360030031	-0.360030031	-0.360030031	-0.360030031	-0.360030031	-0.360030031	-0.360030031	-0.360030031	-0.360030031	-0.360030031	-0.360030031	-0.360030031	-0.360030031	-0.360030031	-0.360030031	-0.360030031	-0.360030031	-0.360030031	-0.360030031	-0.360030031	-0.360030031	-0.360030031	-0.360030031	-0.360030031	-0.360030031	-0.360030031	-0.360030031	-0.360030031	-0.360030031	-0.360030031	-0.360030031	-0.360030031	-0.360030031	-0.360030031	-0.360030031	-0.360030031	-0.360030031	-0.360030031	-0.360030031	-0.360030031	-0.360030031	-0.360030031	-0.360030031	-0.360030031	-0.360030031	-0.360030031	-0.360030031	-0.360030031	-0.360030031	-0.360030031	-0.360030031	-0.360030031	-0.360030031	-0.360030031	-0.360030031	-0.360030031	-0.360030031	-0.360030031	-0.360030031	-0.360030031	-0.360030031	-0.360030031	-0.360030031	-0.360030031	-0.360030031	-0.360030031	-0.360030031	-0.360030031	-0.360030031	-0.360030031	-0.360030031	-0.360030031	-0.360030031	-0.360030031	-0.360030031	-0.360030031	-0.360030031	-0.360030031	-0.360030031	1.022785365	-0.360030031	-0.360030031	-0.360030031	-0.360030031	-0.360030031	-0.360030031	-0.360030031	-0.360030031	-0.360030031	-0.360030031	-0.360030031	-0.360030031	-0.360030031	-0.360030031	-0.360030031	-0.360030031	-0.360030031	-0.360030031	-0.360030031	-0.360030031	-0.360030031	-0.360030031	-0.360030031	-0.360030031	-0.360030031	-0.360030031	-0.360030031	-0.360030031	-0.360030031	-0.360030031	-0.360030031	-0.360030031	-0.360030031	-0.360030031	-0.360030031	-0.360030031	-0.360030031	-0.360030031	-0.360030031	-0.360030031	-0.360030031	-0.360030031	-0.360030031	-0.360030031	-0.360030031	-0.360030031	-0.360030031	-0.360030031	-0.360030031	-0.360030031	-0.360030031	-0.360030031	-0.360030031	-0.360030031	-0.360030031	-0.360030031	-0.360030031	-0.360030031	-0.360030031	-0.360030031	-0.360030031	-0.360030031	-0.360030031	-0.360030031	-0.360030031	-0.360030031	-0.360030031	-0.360030031	2.076241699	-0.360030031	-0.360030031	-0.360030031	-0.360030031	-0.360030031	-0.360030031	-0.360030031	-0.360030031	-0.360030031	-0.360030031	-0.360030031	-0.360030031	-0.360030031	-0.360030031	-0.360030031	-0.360030031	-0.360030031	-0.360030031	-0.360030031	-0.360030031	-0.360030031	-0.360030031	-0.360030031	-0.360030031	-0.360030031	-0.360030031	-0.360030031	-0.360030031	-0.360030031	-0.360030031	-0.360030031	-0.360030031	-0.360030031	-0.360030031	-0.360030031	-0.360030031	-0.360030031	-0.360030031	-0.360030031	-0.360030031	-0.360030031	-0.360030031	-0.360030031	-0.360030031	-0.360030031	-0.360030031	-0.360030031	-0.360030031	-0.360030031	-0.360030031	-0.360030031	-0.360030031	-0.360030031	-0.360030031	-0.360030031	-0.360030031	-0.360030031	2.543319758	3.515619207	-0.360030031	-0.360030031	-0.360030031	-0.360030031	-0.360030031	-0.360030031	-0.360030031	-0.360030031	-0.360030031	-0.360030031	-0.360030031	-0.360030031	-0.360030031	-0.360030031	-0.360030031	-0.360030031	-0.360030031	-0.360030031	-0.360030031	-0.360030031	-0.360030031	-0.360030031	-0.360030031	-0.360030031	-0.360030031	-0.360030031	-0.360030031	-0.360030031	-0.360030031	-0.360030031	-0.360030031	-0.360030031	-0.360030031	-0.360030031	-0.360030031	-0.360030031	-0.360030031	-0.360030031	-0.360030031	-0.360030031	-0.360030031	-0.360030031	-0.360030031	-0.360030031	-0.360030031	-0.360030031	-0.360030031	-0.360030031	-0.360030031	-0.360030031	-0.360030031	-0.360030031	-0.360030031	-0.360030031	-0.360030031	-0.360030031	-0.360030031	-0.360030031	-0.360030031	-0.360030031	-0.360030031	-0.360030031	-0.360030031	-0.360030031	-0.360030031	-0.360030031	-0.360030031	-0.360030031	-0.360030031	-0.360030031	-0.360030031	-0.360030031	-0.360030031	-0.360030031	-0.360030031	-0.360030031	-0.360030031	-0.360030031	-0.360030031	-0.360030031	-0.360030031	-0.360030031	-0.360030031	-0.360030031	-0.360030031	-0.360030031	-0.360030031	-0.360030031	-0.360030031	-0.360030031	-0.360030031	-0.360030031	-0.360030031	-0.360030031	-0.360030031	-0.360030031	-0.360030031	-0.360030031	-0.360030031	-0.360030031	-0.360030031	-0.360030031	-0.360030031	-0.360030031	-0.360030031	-0.360030031	-0.360030031	-0.360030031	-0.360030031	-0.360030031	-0.360030031	-0.360030031	-0.360030031	-0.360030031	-0.360030031	-0.360030031	-0.360030031	-0.360030031	1.467035322	-0.360030031	-0.360030031	-0.360030031	-0.360030031	-0.360030031	-0.360030031	-0.360030031	-0.360030031	-0.360030031	-0.360030031	-0.360030031	-0.360030031	-0.360030031	-0.360030031	-0.360030031	-0.360030031	-0.360030031	-0.360030031	-0.360030031	-0.360030031	-0.360030031	-0.360030031	-0.360030031	-0.360030031	-0.360030031	-0.360030031	-0.360030031	-0.360030031	-0.360030031	-0.360030031	-0.360030031	-0.360030031	-0.360030031	-0.360030031	-0.360030031	-0.360030031	-0.360030031	-0.360030031	-0.360030031	-0.360030031	-0.360030031	-0.360030031	-0.360030031	-0.360030031	-0.360030031	-0.360030031	-0.360030031	-0.360030031	-0.360030031	-0.360030031	-0.360030031	-0.360030031	-0.360030031	-0.360030031	-0.360030031	-0.360030031	-0.360030031	-0.360030031	-0.360030031	-0.360030031	-0.360030031	-0.360030031	-0.360030031	-0.360030031	-0.360030031	-0.360030031	-0.360030031	-0.360030031	-0.360030031	-0.360030031	-0.360030031	-0.360030031	-0.360030031	-0.360030031	-0.360030031	-0.360030031	-0.360030031	-0.360030031	-0.360030031	-0.360030031	-0.360030031	-0.360030031	-0.360030031	-0.360030031	-0.360030031	-0.360030031	-0.360030031	-0.360030031	-0.360030031	-0.360030031	-0.360030031	-0.360030031	-0.360030031	-0.360030031	-0.360030031	-0.360030031	-0.360030031	-0.360030031	-0.360030031	-0.360030031	-0.360030031	-0.360030031	-0.360030031	-0.360030031	-0.360030031	-0.360030031	-0.360030031	-0.360030031	-0.360030031	-0.360030031	-0.360030031	-0.360030031	-0.360030031	-0.360030031	-0.360030031	-0.360030031	-0.360030031	-0.360030031	-0.360030031	-0.360030031	-0.360030031	-0.360030031	-0.360030031	-0.360030031	-0.360030031	-0.360030031	-0.360030031	-0.360030031	-0.360030031	-0.360030031	-0.360030031	-0.360030031	-0.360030031	-0.360030031	-0.360030031	-0.360030031	-0.360030031	-0.360030031	-0.360030031	-0.360030031	-0.360030031	-0.360030031	-0.360030031	-0.360030031	-0.360030031	-0.360030031	-0.360030031	-0.360030031	-0.360030031	-0.360030031	-0.360030031	-0.360030031	-0.360030031	-0.360030031	-0.360030031	-0.360030031	-0.360030031	-0.360030031	-0.360030031	-0.360030031	-0.360030031	-0.360030031	-0.360030031	-0.360030031	-0.360030031	-0.360030031	-0.360030031	-0.360030031	-0.360030031	-0.360030031	-0.360030031	-0.360030031	-0.360030031	-0.360030031	-0.360030031	-0.360030031	-0.360030031	-0.360030031	-0.360030031	-0.360030031	-0.360030031	-0.360030031	-0.360030031	-0.360030031	-0.360030031	-0.360030031	-0.360030031	-0.360030031	-0.360030031	-0.360030031	-0.360030031	-0.360030031	-0.360030031	-0.360030031	-0.360030031	-0.360030031	-0.360030031	-0.360030031	-0.360030031	-0.360030031	-0.360030031	-0.360030031	-0.360030031	-0.360030031	-0.360030031	-0.360030031	-0.360030031	-0.360030031	-0.360030031	-0.360030031	-0.360030031	-0.360030031	-0.360030031	-0.360030031	-0.360030031	-0.360030031	-0.360030031	-0.360030031	-0.360030031	-0.360030031	-0.360030031	-0.360030031	-0.360030031	-0.360030031	-0.360030031	-0.360030031	-0.360030031	-0.360030031	-0.360030031	-0.360030031	-0.360030031	-0.360030031	-0.360030031	-0.360030031	-0.360030031	-0.360030031	-0.360030031	-0.360030031	-0.360030031	-0.360030031	-0.360030031	-0.360030031	-0.360030031	-0.360030031	-0.360030031	-0.360030031	-0.360030031	-0.360030031	-0.360030031	-0.360030031	-0.360030031	-0.360030031	-0.360030031	-0.360030031	-0.360030031	-0.360030031	-0.360030031	-0.360030031	-0.360030031	-0.360030031	-0.360030031	-0.360030031	-0.360030031	-0.360030031	-0.360030031	-0.360030031	-0.360030031	-0.360030031	-0.360030031	-0.360030031	-0.360030031	-0.360030031	-0.360030031	-0.360030031	-0.360030031	-0.360030031	-0.360030031	-0.360030031	-0.360030031	-0.360030031	-0.360030031	-0.360030031	-0.360030031	-0.360030031	-0.360030031	-0.360030031	-0.360030031	-0.360030031	-0.360030031	-0.360030031	-0.360030031	-0.360030031	-0.360030031	-0.360030031	-0.360030031	-0.360030031	-0.360030031	-0.360030031	-0.360030031	-0.360030031	-0.360030031	-0.360030031	-0.360030031	-0.360030031	-0.360030031	-0.360030031	-0.360030031	-0.360030031	-0.360030031	-0.360030031	-0.360030031	-0.360030031	3.20894854	-0.360030031	-0.360030031	-0.360030031	-0.360030031	-0.360030031	-0.360030031	-0.360030031	-0.360030031	-0.360030031	-0.360030031	-0.360030031	-0.360030031	-0.360030031	-0.360030031	-0.360030031	-0.360030031	-0.360030031	-0.360030031	-0.360030031	-0.360030031	-0.360030031	-0.360030031	-0.360030031	-0.360030031	-0.360030031	-0.360030031	-0.360030031	-0.360030031	-0.360030031	-0.360030031	-0.360030031	-0.360030031	-0.360030031	-0.360030031	-0.360030031	-0.360030031	-0.360030031	-0.360030031	-0.360030031	-0.360030031	-0.360030031	-0.360030031	-0.360030031	-0.360030031	-0.360030031	-0.360030031	-0.360030031	-0.360030031	-0.360030031	-0.360030031	-0.360030031	-0.360030031	-0.360030031	-0.360030031	-0.360030031	-0.360030031	-0.360030031	-0.360030031	-0.360030031	-0.360030031	-0.360030031	-0.360030031	-0.360030031	-0.360030031	-0.360030031	-0.360030031	-0.360030031	-0.360030031	-0.360030031	-0.360030031	-0.360030031	-0.360030031	-0.360030031	-0.360030031	-0.360030031	-0.360030031	-0.360030031	-0.360030031	-0.360030031	-0.360030031	-0.360030031	-0.360030031	-0.360030031	-0.360030031	-0.360030031	-0.360030031	-0.360030031	-0.360030031	-0.360030031	-0.360030031	-0.360030031	-0.360030031	-0.360030031	-0.360030031	-0.360030031	-0.360030031	-0.360030031	-0.360030031	-0.360030031	-0.360030031	-0.360030031	-0.360030031	-0.360030031	-0.360030031	-0.360030031	-0.360030031	-0.360030031	-0.360030031	-0.360030031	-0.360030031	-0.360030031	-0.360030031	-0.360030031	-0.360030031	-0.360030031	-0.360030031	-0.360030031	-0.360030031	-0.360030031	-0.360030031	-0.360030031	-0.360030031	-0.360030031	-0.360030031	-0.360030031	-0.360030031	-0.360030031	-0.360030031	-0.360030031	-0.360030031	-0.360030031	-0.360030031	-0.360030031	-0.360030031	-0.360030031	-0.360030031	-0.360030031	-0.360030031	-0.360030031	-0.360030031	-0.360030031	-0.360030031	-0.360030031	-0.360030031	-0.360030031	-0.360030031	-0.360030031	-0.360030031	-0.360030031	-0.360030031	-0.360030031	-0.360030031	-0.360030031	-0.360030031	-0.360030031	-0.360030031	-0.360030031	-0.360030031	-0.360030031	-0.360030031	-0.360030031	-0.360030031	-0.360030031	-0.360030031	-0.360030031	-0.360030031	-0.360030031	-0.360030031	-0.360030031	-0.360030031	-0.360030031	-0.360030031	-0.360030031	-0.360030031	-0.360030031	-0.360030031	-0.360030031	-0.360030031	-0.360030031	-0.360030031	-0.360030031	-0.360030031	-0.360030031	-0.360030031	-0.360030031	-0.360030031	-0.360030031	-0.360030031	-0.360030031	-0.360030031	-0.360030031	-0.360030031	-0.360030031	-0.360030031	-0.360030031	-0.360030031	-0.360030031	-0.360030031	-0.360030031	-0.360030031	-0.360030031	-0.360030031	-0.360030031	-0.360030031	-0.360030031	-0.360030031	-0.360030031	-0.360030031	-0.360030031	-0.360030031	-0.360030031	-0.360030031	-0.360030031	-0.360030031	-0.360030031	-0.360030031	-0.360030031	-0.360030031	-0.360030031	-0.360030031	-0.360030031	-0.360030031	-0.360030031	-0.360030031	-0.360030031	-0.360030031	-0.360030031	-0.360030031	-0.360030031	-0.360030031	-0.360030031	-0.360030031	-0.360030031	-0.360030031	-0.360030031	-0.360030031	-0.360030031	-0.360030031	-0.360030031	-0.360030031	-0.360030031	-0.360030031	-0.360030031	-0.360030031	-0.360030031	-0.360030031	-0.360030031	-0.360030031	-0.360030031	-0.360030031	-0.360030031	-0.360030031	-0.360030031	-0.360030031	-0.360030031	-0.360030031	-0.360030031	-0.360030031	-0.360030031	-0.360030031	-0.360030031	-0.360030031	-0.360030031	-0.360030031	-0.360030031	-0.360030031	-0.360030031	-0.360030031	-0.360030031	-0.360030031	-0.360030031	-0.360030031	-0.360030031	2.356944929	-0.360030031	-0.360030031	-0.360030031	-0.360030031	-0.360030031	-0.360030031	-0.360030031	-0.360030031	-0.360030031	-0.360030031	-0.360030031	-0.360030031	-0.360030031	-0.360030031	-0.360030031	-0.360030031	-0.360030031	-0.360030031	-0.360030031	-0.360030031	-0.360030031	-0.360030031	-0.360030031	-0.360030031	-0.360030031	-0.360030031	-0.360030031	-0.360030031	-0.360030031	-0.360030031	-0.360030031	-0.360030031	-0.360030031	-0.360030031	-0.360030031	-0.360030031	-0.360030031	-0.360030031	-0.360030031	-0.360030031	-0.360030031	-0.360030031	-0.360030031	-0.360030031	-0.360030031	-0.360030031	-0.360030031	-0.360030031	-0.360030031	-0.360030031	-0.360030031	-0.360030031	-0.360030031	-0.360030031	-0.360030031	-0.360030031	-0.360030031	-0.360030031	-0.360030031	-0.360030031	-0.360030031	-0.360030031	-0.360030031	-0.360030031	-0.360030031	-0.360030031	-0.360030031	-0.360030031	-0.360030031	-0.360030031	-0.360030031	-0.360030031	-0.360030031	-0.360030031	-0.360030031	-0.360030031	-0.360030031	-0.360030031	-0.360030031	-0.360030031	-0.360030031	-0.360030031	-0.360030031	-0.360030031	-0.360030031	-0.360030031	-0.360030031	-0.360030031	-0.360030031	-0.360030031	-0.360030031	-0.360030031	-0.360030031	-0.360030031	-0.360030031	-0.360030031	-0.360030031	-0.360030031	-0.360030031	-0.360030031	-0.360030031	-0.360030031	-0.360030031	-0.360030031	-0.360030031	-0.360030031	-0.360030031	-0.360030031	-0.360030031	-0.360030031	-0.360030031	-0.360030031	-0.360030031	-0.360030031	-0.360030031	-0.360030031	-0.360030031	-0.360030031	-0.360030031	-0.360030031	-0.360030031	-0.360030031	-0.360030031	-0.360030031	-0.360030031	-0.360030031	-0.360030031	-0.360030031	-0.360030031	-0.360030031	-0.360030031	-0.360030031	-0.360030031	-0.360030031	-0.360030031	-0.360030031	-0.360030031	-0.360030031	-0.360030031	-0.360030031	-0.360030031	-0.360030031	-0.360030031	-0.360030031	-0.360030031	-0.360030031	-0.360030031	-0.360030031	-0.360030031	-0.360030031	-0.360030031	-0.360030031	-0.360030031	-0.360030031	-0.360030031	-0.360030031	-0.360030031	-0.360030031	-0.360030031	-0.360030031	-0.360030031	-0.360030031	-0.360030031	-0.360030031	-0.360030031	-0.360030031	-0.360030031	-0.360030031	-0.360030031	-0.360030031	-0.360030031	-0.360030031	-0.360030031	-0.360030031	-0.360030031	-0.360030031	-0.360030031	-0.360030031	5.256492256	-0.360030031	-0.360030031	-0.360030031	-0.360030031	-0.360030031	-0.360030031	-0.360030031	-0.360030031	-0.360030031	-0.360030031	-0.360030031	-0.360030031	-0.360030031	-0.360030031	-0.360030031	-0.360030031	-0.360030031	-0.360030031	-0.360030031	-0.360030031	-0.360030031	-0.360030031	-0.360030031	-0.360030031	-0.360030031	-0.360030031	-0.360030031	-0.360030031	-0.360030031	-0.360030031	-0.360030031	-0.360030031	-0.360030031	-0.360030031	-0.360030031	-0.360030031	-0.360030031	-0.360030031	-0.360030031	-0.360030031	-0.360030031	-0.360030031	-0.360030031	-0.360030031	-0.360030031	-0.360030031	-0.360030031	-0.360030031	-0.360030031	2.278691126	-0.360030031	-0.360030031	-0.360030031	-0.360030031	-0.360030031	-0.360030031	-0.360030031	-0.360030031	-0.360030031	-0.360030031	-0.360030031	-0.360030031	-0.360030031	-0.360030031	-0.360030031	-0.360030031	-0.360030031	-0.360030031	-0.360030031	-0.360030031	-0.360030031	-0.360030031	-0.360030031	-0.360030031	-0.360030031	-0.360030031	-0.360030031	-0.360030031	-0.360030031	2.302378401	-0.360030031	-0.360030031	-0.360030031	-0.360030031	-0.360030031	-0.360030031	-0.360030031	-0.360030031	-0.360030031	-0.360030031	-0.360030031	2.877572781	-0.360030031	-0.360030031	-0.360030031	-0.360030031	-0.360030031	-0.360030031	-0.360030031	-0.360030031	-0.360030031	-0.360030031	-0.360030031	-0.360030031	-0.360030031	-0.360030031	-0.360030031	-0.360030031	-0.360030031	-0.360030031	-0.360030031	-0.360030031	-0.360030031	-0.360030031	-0.360030031	-0.360030031	-0.360030031	-0.360030031	-0.360030031	-0.360030031	-0.360030031	-0.360030031	-0.360030031	-0.360030031	-0.360030031	-0.360030031	-0.360030031	-0.360030031	-0.360030031	-0.360030031	-0.360030031	-0.360030031	-0.360030031	-0.360030031	-0.360030031	-0.360030031	-0.360030031	-0.360030031	-0.360030031	-0.360030031	-0.360030031	-0.360030031	-0.360030031	-0.360030031	-0.360030031	-0.360030031	-0.360030031	-0.360030031	-0.360030031	-0.360030031	-0.360030031	-0.360030031	-0.360030031	-0.360030031	-0.360030031	-0.360030031	-0.360030031	-0.360030031	-0.360030031	-0.360030031	-0.360030031	-0.360030031	-0.360030031	-0.360030031	-0.360030031	-0.360030031	-0.360030031	-0.360030031	-0.360030031	-0.360030031	-0.360030031	-0.360030031	-0.360030031	-0.360030031	-0.360030031	-0.360030031	-0.360030031	-0.360030031	-0.360030031	-0.360030031	-0.360030031	-0.360030031	-0.360030031	-0.360030031	-0.360030031	-0.360030031	-0.360030031	-0.360030031	-0.360030031	-0.360030031	-0.360030031	-0.360030031	-0.360030031	-0.360030031	-0.360030031	-0.360030031	-0.360030031	-0.360030031	-0.360030031	-0.360030031	-0.360030031	-0.360030031	-0.360030031	-0.360030031	-0.360030031	-0.360030031	-0.360030031	-0.360030031	1.184496565	-0.360030031	-0.360030031	-0.360030031	-0.360030031	-0.360030031	-0.360030031	-0.360030031	-0.360030031	-0.360030031	-0.360030031	-0.360030031	-0.360030031	-0.360030031	-0.360030031	-0.360030031	-0.360030031	-0.360030031	-0.360030031	-0.360030031	-0.360030031	-0.360030031	-0.360030031	-0.360030031	-0.360030031	-0.360030031	-0.360030031	-0.360030031	-0.360030031	-0.360030031	-0.360030031	-0.360030031	-0.360030031	-0.360030031	-0.360030031	-0.360030031	-0.360030031	-0.360030031	-0.360030031	-0.360030031	-0.360030031	-0.360030031	-0.360030031	-0.360030031	-0.360030031	-0.360030031	-0.360030031	-0.360030031	-0.360030031	-0.360030031	-0.360030031	-0.360030031	-0.360030031	-0.360030031	-0.360030031	-0.360030031	-0.360030031	-0.360030031	-0.360030031	-0.360030031	-0.360030031	-0.360030031	-0.360030031	-0.360030031	-0.360030031	-0.360030031	-0.360030031	-0.360030031	-0.360030031	-0.360030031	-0.360030031	-0.360030031	-0.360030031	-0.360030031	-0.360030031	-0.360030031	-0.360030031	-0.360030031	-0.360030031	-0.360030031	-0.360030031	-0.360030031	-0.360030031	-0.360030031	-0.360030031	-0.360030031	-0.360030031	-0.360030031	-0.360030031	-0.360030031	-0.360030031	-0.360030031	-0.360030031	-0.360030031	-0.360030031	-0.360030031	-0.360030031	-0.360030031	-0.360030031	-0.360030031	-0.360030031	-0.360030031	-0.360030031	-0.360030031	-0.360030031	-0.360030031	-0.360030031	-0.360030031	-0.360030031	-0.360030031	-0.360030031	-0.360030031	-0.360030031	-0.360030031	-0.360030031	-0.360030031	-0.360030031	-0.360030031	-0.360030031	-0.360030031	-0.360030031	-0.360030031	-0.360030031	-0.360030031	-0.360030031	-0.360030031	-0.360030031	-0.360030031	-0.360030031	-0.360030031	-0.360030031	-0.360030031	-0.360030031	-0.360030031	-0.360030031	-0.360030031	-0.360030031	-0.360030031	-0.360030031	-0.360030031	-0.360030031	-0.360030031	-0.360030031	-0.360030031	-0.360030031	-0.360030031	-0.360030031	-0.360030031	-0.360030031	-0.360030031	-0.360030031	-0.360030031	-0.360030031	-0.360030031	-0.360030031	-0.360030031	-0.360030031	-0.360030031	-0.360030031	-0.360030031	-0.360030031	-0.360030031	-0.360030031	-0.360030031	-0.360030031	-0.360030031	-0.360030031	2.964951903	-0.360030031	-0.360030031	-0.360030031	-0.360030031	-0.360030031	-0.360030031	-0.360030031	-0.360030031	-0.360030031	-0.360030031	-0.360030031	-0.360030031	-0.360030031	-0.360030031	-0.360030031	-0.360030031	-0.360030031	-0.360030031	-0.360030031	1.202951749	-0.360030031	-0.360030031	-0.360030031	-0.360030031	-0.360030031	-0.360030031	-0.360030031	-0.360030031	-0.360030031	-0.360030031	-0.360030031	-0.360030031	-0.360030031	-0.360030031	-0.360030031	-0.360030031	-0.360030031	-0.360030031	-0.360030031	-0.360030031	-0.360030031	-0.360030031	-0.360030031	-0.360030031	-0.360030031	-0.360030031	-0.360030031	-0.360030031	-0.360030031	-0.360030031	-0.360030031	-0.360030031	-0.360030031	-0.360030031	-0.360030031	-0.360030031	-0.360030031	-0.360030031	-0.360030031	-0.360030031	-0.360030031	-0.360030031	-0.360030031	-0.360030031	-0.360030031	-0.360030031	-0.360030031	-0.360030031	-0.360030031	-0.360030031	-0.360030031	-0.360030031	-0.360030031	-0.360030031	-0.360030031	-0.360030031	-0.360030031	-0.360030031	-0.360030031	-0.360030031	-0.360030031	-0.360030031	-0.360030031	-0.360030031	-0.360030031	-0.360030031	-0.360030031	-0.360030031	-0.360030031	-0.360030031	3.028201376	-0.360030031	-0.360030031	-0.360030031	-0.360030031	-0.360030031	-0.360030031	-0.360030031	-0.360030031	-0.360030031	-0.360030031	-0.360030031	-0.360030031	-0.360030031	-0.360030031	2.587898293	-0.360030031	-0.360030031	-0.360030031	-0.360030031	-0.360030031	-0.360030031	-0.360030031	-0.360030031	-0.360030031	-0.360030031	-0.360030031	-0.360030031	-0.360030031	-0.360030031	-0.360030031	-0.360030031	-0.360030031	-0.360030031	-0.360030031	-0.360030031	-0.360030031	-0.360030031	-0.360030031	-0.360030031	-0.360030031	-0.360030031	-0.360030031	-0.360030031	-0.360030031	-0.360030031	-0.360030031	-0.360030031	-0.360030031	-0.360030031	-0.360030031	-0.360030031	-0.360030031	-0.360030031	-0.360030031	-0.360030031	-0.360030031	-0.360030031	-0.360030031	-0.360030031	-0.360030031	-0.360030031	-0.360030031	-0.360030031	-0.360030031	-0.360030031	-0.360030031	-0.360030031	-0.360030031	-0.360030031	-0.360030031	-0.360030031	-0.360030031	-0.360030031	-0.360030031	-0.360030031	-0.360030031	-0.360030031	-0.360030031	-0.360030031	-0.360030031	-0.360030031	-0.360030031	-0.360030031	-0.360030031	-0.360030031	-0.360030031	3.933678109	-0.360030031	-0.360030031	-0.360030031	-0.360030031	-0.360030031	-0.360030031	4.730029461	-0.360030031	-0.360030031	-0.360030031	-0.360030031	-0.360030031	-0.360030031	-0.360030031	-0.360030031	-0.360030031	-0.360030031	-0.360030031	-0.360030031	-0.360030031	-0.360030031	-0.360030031	-0.360030031	-0.360030031	-0.360030031	-0.360030031	-0.360030031	-0.360030031	-0.360030031	-0.360030031	-0.360030031	-0.360030031	-0.360030031	-0.360030031	-0.360030031	-0.360030031	-0.360030031	-0.360030031	-0.360030031	-0.360030031	-0.360030031	-0.360030031	-0.360030031	-0.360030031	-0.360030031	-0.360030031	-0.360030031	-0.360030031	-0.360030031	-0.360030031	-0.360030031	-0.360030031	-0.360030031	-0.360030031	-0.360030031	-0.360030031	-0.360030031	-0.360030031	-0.360030031	-0.360030031	-0.360030031	-0.360030031	-0.360030031	-0.360030031	-0.360030031	-0.360030031	-0.360030031	-0.360030031	-0.360030031	-0.360030031	-0.360030031	-0.360030031	-0.360030031	-0.360030031	-0.360030031	-0.360030031	-0.360030031	-0.360030031	-0.360030031	-0.360030031	-0.360030031	2.162011585	-0.360030031	-0.360030031	-0.360030031	-0.360030031	-0.360030031	-0.360030031	-0.360030031	-0.360030031	-0.360030031	-0.360030031	-0.360030031	-0.360030031	-0.360030031	-0.360030031	-0.360030031	-0.360030031	-0.360030031	-0.360030031	-0.360030031	-0.360030031	-0.360030031	-0.360030031	-0.360030031	-0.360030031	-0.360030031	-0.360030031	-0.360030031	-0.360030031	-0.360030031	-0.360030031	3.571803403	-0.360030031	-0.360030031	-0.360030031	-0.360030031	-0.360030031	-0.360030031	-0.360030031	-0.360030031	-0.360030031	-0.360030031	-0.360030031	-0.360030031	-0.360030031	-0.360030031	-0.360030031	-0.360030031	-0.360030031	-0.360030031	-0.360030031	-0.360030031	-0.360030031	-0.360030031	-0.360030031	-0.360030031	-0.360030031	-0.360030031	-0.360030031	-0.360030031	-0.360030031	-0.360030031	-0.360030031	-0.360030031	-0.360030031	-0.360030031	-0.360030031	-0.360030031	-0.360030031	-0.360030031	-0.360030031	-0.360030031	-0.360030031	-0.360030031	-0.360030031	-0.360030031	-0.360030031	-0.360030031	-0.360030031	-0.360030031	-0.360030031	-0.360030031	-0.360030031	-0.360030031	-0.360030031	-0.360030031	-0.360030031	-0.360030031	-0.360030031	-0.360030031	-0.360030031	-0.360030031	-0.360030031	-0.360030031	-0.360030031	-0.360030031	-0.360030031	-0.360030031	-0.360030031	-0.360030031	-0.360030031	-0.360030031	-0.360030031	-0.360030031	-0.360030031	-0.360030031	-0.360030031	-0.360030031	-0.360030031	-0.360030031	-0.360030031	-0.360030031	-0.360030031	-0.360030031	-0.360030031	-0.360030031	-0.360030031	-0.360030031	-0.360030031	-0.360030031	-0.360030031	-0.360030031	-0.360030031	-0.360030031	-0.360030031	-0.360030031	-0.360030031	-0.360030031	-0.360030031	-0.360030031	-0.360030031	-0.360030031	-0.360030031	-0.360030031	-0.360030031	-0.360030031	-0.360030031	-0.360030031	-0.360030031	-0.360030031	-0.360030031	-0.360030031	-0.360030031	-0.360030031	-0.360030031	-0.360030031	-0.360030031	-0.360030031	-0.360030031	-0.360030031	-0.360030031	-0.360030031	-0.360030031	-0.360030031	-0.360030031	-0.360030031	-0.360030031	-0.360030031	-0.360030031	-0.360030031	-0.360030031	-0.360030031	-0.360030031	3.107398533	-0.360030031	-0.360030031	-0.360030031	-0.360030031	-0.360030031	-0.360030031	-0.360030031	-0.360030031	-0.360030031	-0.360030031	-0.360030031	-0.360030031	-0.360030031	-0.360030031	-0.360030031	-0.360030031	-0.360030031	-0.360030031	-0.360030031	-0.360030031	-0.360030031	-0.360030031	-0.360030031	-0.360030031	-0.360030031	-0.360030031	-0.360030031	-0.360030031	-0.360030031	-0.360030031	-0.360030031	-0.360030031	-0.360030031	-0.360030031	-0.360030031	-0.360030031	-0.360030031	-0.360030031	-0.360030031	-0.360030031	-0.360030031	-0.360030031	-0.360030031	-0.360030031	-0.360030031	-0.360030031	-0.360030031	-0.360030031	-0.360030031	-0.360030031	-0.360030031	-0.360030031	2.577597097	-0.360030031	-0.360030031	-0.360030031	-0.360030031	-0.360030031	0.759044607	-0.360030031	-0.360030031	-0.360030031	-0.360030031	-0.360030031	-0.360030031	-0.360030031	-0.360030031	-0.360030031	-0.360030031	-0.360030031	-0.360030031	-0.360030031	-0.360030031	-0.360030031	-0.360030031	-0.360030031	-0.360030031	-0.360030031	-0.360030031	-0.360030031	-0.360030031	-0.360030031	-0.360030031	-0.360030031	-0.360030031	-0.360030031	-0.360030031	-0.360030031	-0.360030031	-0.360030031	-0.360030031	-0.360030031	-0.360030031	-0.360030031	-0.360030031	-0.360030031	-0.360030031	-0.360030031	-0.360030031	-0.360030031	-0.360030031	-0.360030031	-0.360030031	-0.360030031	-0.360030031	-0.360030031	-0.360030031	-0.360030031	-0.360030031	-0.360030031	-0.360030031	-0.360030031	-0.360030031	-0.360030031	-0.360030031	-0.360030031	-0.360030031	-0.360030031	-0.360030031	-0.360030031	-0.360030031	-0.360030031	-0.360030031	-0.360030031	-0.360030031	-0.360030031	-0.360030031	-0.360030031	-0.360030031	-0.360030031	-0.360030031	-0.360030031	-0.360030031	-0.360030031	-0.360030031	-0.360030031	-0.360030031	-0.360030031	-0.360030031	-0.360030031	-0.360030031	-0.360030031	-0.360030031	-0.360030031	-0.360030031	-0.360030031	-0.360030031	-0.360030031	-0.360030031	-0.360030031	-0.360030031	-0.360030031	-0.360030031	-0.360030031	-0.360030031	-0.360030031	-0.360030031	-0.360030031	-0.360030031	-0.360030031	-0.360030031	-0.360030031	-0.360030031	-0.360030031	-0.360030031	-0.360030031	-0.360030031	-0.360030031	-0.360030031	-0.360030031	-0.360030031	-0.360030031	-0.360030031	-0.360030031	-0.360030031	-0.360030031	-0.360030031	-0.360030031	-0.360030031	-0.360030031	-0.360030031	-0.360030031	-0.360030031	-0.360030031	-0.360030031	-0.360030031	-0.360030031	-0.360030031	-0.360030031	-0.360030031	-0.360030031	-0.360030031	-0.360030031	-0.360030031	-0.360030031	-0.360030031	-0.360030031	-0.360030031	-0.360030031	-0.360030031	-0.360030031	-0.360030031	-0.360030031	-0.360030031	-0.360030031	-0.360030031	-0.360030031	-0.360030031	-0.360030031	-0.360030031	-0.360030031	-0.360030031	-0.360030031	-0.360030031	-0.360030031	-0.360030031	-0.360030031	-0.360030031	-0.360030031	-0.360030031	-0.360030031	-0.360030031	-0.360030031	-0.360030031	-0.360030031	-0.360030031	-0.360030031	-0.360030031	-0.360030031	-0.360030031	-0.360030031	-0.360030031	-0.360030031	-0.360030031	-0.360030031	-0.360030031	-0.360030031	-0.360030031	-0.360030031	-0.360030031	-0.360030031	-0.360030031	-0.360030031	-0.360030031	-0.360030031	1.904174803	-0.360030031	-0.360030031	-0.360030031	-0.360030031	-0.360030031	-0.360030031	-0.360030031	-0.360030031	-0.360030031	-0.360030031	-0.360030031	-0.360030031	-0.360030031	-0.360030031	-0.360030031	-0.360030031	-0.360030031	-0.360030031	-0.360030031	-0.360030031	-0.360030031	-0.360030031	-0.360030031	-0.360030031	-0.360030031	-0.360030031	-0.360030031	-0.360030031	-0.360030031	-0.360030031	-0.360030031	-0.360030031	-0.360030031	-0.360030031	3.545782339	-0.360030031	-0.360030031	-0.360030031	-0.360030031	-0.360030031	-0.360030031	-0.360030031	-0.360030031	-0.360030031	-0.360030031	-0.360030031	-0.360030031	-0.360030031	-0.360030031	-0.360030031	-0.360030031	-0.360030031	-0.360030031	-0.360030031	-0.360030031	-0.360030031	-0.360030031	-0.360030031	-0.360030031	-0.360030031	-0.360030031	-0.360030031	-0.360030031	-0.360030031	-0.360030031	-0.360030031	-0.360030031	-0.360030031	-0.360030031	-0.360030031	-0.360030031	-0.360030031	-0.360030031	-0.360030031	-0.360030031	-0.360030031	-0.360030031	-0.360030031	-0.360030031	-0.360030031	-0.360030031	-0.360030031	-0.360030031	4.107468834	-0.360030031	-0.360030031	2.73929832	-0.360030031	-0.360030031	-0.360030031	-0.360030031	-0.360030031	-0.360030031	-0.360030031	-0.360030031	-0.360030031	-0.360030031	-0.360030031	-0.360030031	-0.360030031	-0.360030031	-0.360030031	-0.360030031	-0.360030031	-0.360030031	-0.360030031	-0.360030031	-0.360030031	-0.360030031	-0.360030031	-0.360030031	-0.360030031	-0.360030031	-0.360030031	-0.360030031	-0.360030031	-0.360030031	-0.360030031	-0.360030031	-0.360030031	-0.360030031	-0.360030031	-0.360030031	-0.360030031	-0.360030031	-0.360030031	-0.360030031	-0.360030031	-0.360030031	-0.360030031	-0.360030031	2.160817037	-0.360030031	-0.360030031	-0.360030031	-0.360030031	-0.360030031	-0.360030031	-0.360030031	-0.360030031	-0.360030031	-0.360030031	-0.360030031	-0.360030031	-0.360030031	-0.360030031	-0.360030031	-0.360030031	-0.360030031	-0.360030031	-0.360030031	-0.360030031	-0.360030031	-0.360030031	-0.360030031	-0.360030031	-0.360030031	-0.360030031	-0.360030031	-0.360030031	-0.360030031	-0.360030031	-0.360030031	-0.360030031	-0.360030031	-0.360030031	-0.360030031	-0.360030031	-0.360030031	-0.360030031	-0.360030031	-0.360030031	-0.360030031	-0.360030031	-0.360030031	-0.360030031	-0.360030031	-0.360030031	-0.360030031	-0.360030031	-0.360030031	-0.360030031	-0.360030031	-0.360030031	-0.360030031	-0.360030031	-0.360030031	-0.360030031	-0.360030031	-0.360030031	-0.360030031	-0.360030031	-0.360030031	-0.360030031	-0.360030031	-0.360030031	-0.360030031	-0.360030031	-0.360030031	-0.360030031	-0.360030031	-0.360030031	-0.360030031	-0.360030031	-0.360030031	-0.360030031	-0.360030031	-0.360030031	-0.360030031	-0.360030031	-0.360030031	-0.360030031	-0.360030031	-0.360030031	-0.360030031	-0.360030031	-0.360030031	-0.360030031	-0.360030031	-0.360030031	2.490733898	-0.360030031	-0.360030031	-0.360030031	-0.360030031	-0.360030031	-0.360030031	-0.360030031	-0.360030031	-0.360030031	-0.360030031	-0.360030031	-0.360030031	-0.360030031	-0.360030031	-0.360030031	-0.360030031	-0.360030031	-0.360030031	-0.360030031	-0.360030031	-0.360030031	-0.360030031	-0.360030031	-0.360030031	-0.360030031	-0.360030031	-0.360030031	-0.360030031	-0.360030031	-0.360030031	-0.360030031	-0.360030031	-0.360030031	-0.360030031	-0.360030031	-0.360030031	-0.360030031	-0.360030031	-0.360030031	-0.360030031	-0.360030031	-0.360030031	-0.360030031	-0.360030031	-0.360030031	-0.360030031	-0.360030031	-0.360030031	-0.360030031	-0.360030031	-0.360030031	-0.360030031	-0.360030031	-0.360030031	-0.360030031	-0.360030031	-0.360030031	-0.360030031	-0.360030031	-0.360030031	-0.360030031	-0.360030031	-0.360030031	-0.360030031	-0.360030031	-0.360030031	-0.360030031	-0.360030031	-0.360030031	-0.360030031	-0.360030031	-0.360030031	-0.360030031	-0.360030031	-0.360030031	-0.360030031	-0.360030031	-0.360030031	-0.360030031	-0.360030031	-0.360030031	-0.360030031	-0.360030031	-0.360030031	-0.360030031	-0.360030031	-0.360030031	-0.360030031	-0.360030031	-0.360030031	-0.360030031	-0.360030031	-0.360030031	-0.360030031	-0.360030031	-0.360030031	-0.360030031	-0.360030031	-0.360030031	-0.360030031	-0.360030031	-0.360030031	-0.360030031	-0.360030031	-0.360030031	-0.360030031	-0.360030031	-0.360030031	-0.360030031	-0.360030031	-0.360030031	-0.360030031	-0.360030031	-0.360030031	-0.360030031	-0.360030031	-0.360030031	-0.360030031	-0.360030031	-0.360030031	-0.360030031	-0.360030031	-0.360030031	-0.360030031	-0.360030031	-0.360030031	-0.360030031	-0.360030031	-0.360030031	-0.360030031	-0.360030031	-0.360030031	-0.360030031	-0.360030031	-0.360030031	-0.360030031	-0.360030031	-0.360030031	-0.360030031	-0.360030031	-0.360030031	-0.360030031	-0.360030031	-0.360030031	-0.360030031	-0.360030031	-0.360030031	-0.360030031	-0.360030031	3.281050834	-0.360030031	-0.360030031	-0.360030031	-0.360030031	-0.360030031	-0.360030031	-0.360030031	-0.360030031	-0.360030031	-0.360030031	-0.360030031	-0.360030031	-0.360030031	-0.360030031	-0.360030031	-0.360030031	-0.360030031	-0.360030031	-0.360030031	-0.360030031	-0.360030031	-0.360030031	-0.360030031	-0.360030031	-0.360030031	-0.360030031	-0.360030031	-0.360030031	-0.360030031	-0.360030031	-0.360030031	-0.360030031	-0.360030031	-0.360030031	-0.360030031	-0.360030031	-0.360030031	-0.360030031	-0.360030031	-0.360030031	-0.360030031	-0.360030031	-0.360030031	-0.360030031	-0.360030031	-0.360030031	-0.360030031	-0.360030031	-0.360030031	-0.360030031	-0.360030031	-0.360030031	-0.360030031	-0.360030031	-0.360030031	-0.360030031	-0.360030031	-0.360030031	-0.360030031	-0.360030031	-0.360030031	-0.360030031	-0.360030031	-0.360030031	-0.360030031	-0.360030031	-0.360030031	-0.360030031	-0.360030031	-0.360030031	-0.360030031	0.956045342	-0.360030031	-0.360030031	-0.360030031	-0.360030031	-0.360030031	-0.360030031	3.519067704	-0.360030031	-0.360030031	-0.360030031	-0.360030031	-0.360030031	-0.360030031	-0.360030031	-0.360030031	-0.360030031	-0.360030031	-0.360030031	-0.360030031	-0.360030031	2.041836578	-0.360030031	-0.360030031	-0.360030031	-0.360030031	-0.360030031	-0.360030031	-0.360030031	-0.360030031	-0.360030031	-0.360030031	-0.360030031	-0.360030031	-0.360030031	-0.360030031	-0.360030031	-0.360030031	-0.360030031	-0.360030031	-0.360030031	-0.360030031	-0.360030031	-0.360030031	4.255689082	-0.360030031	-0.360030031	-0.360030031	-0.360030031	-0.360030031	-0.360030031	-0.360030031	-0.360030031	-0.360030031	-0.360030031	-0.360030031	-0.360030031	-0.360030031	-0.360030031	-0.360030031	-0.360030031	-0.360030031	-0.360030031	-0.360030031	-0.360030031	-0.360030031	-0.360030031	-0.360030031	-0.360030031	-0.360030031	-0.360030031	-0.360030031	-0.360030031	-0.360030031	-0.360030031	-0.360030031	-0.360030031	-0.360030031	-0.360030031	-0.360030031	-0.360030031	-0.360030031	-0.360030031	-0.360030031	-0.360030031	-0.360030031	-0.360030031	-0.360030031	-0.360030031	-0.360030031	-0.360030031	-0.360030031	-0.360030031	-0.360030031	-0.360030031	-0.360030031	-0.360030031	-0.360030031	-0.360030031	-0.360030031	-0.360030031	-0.360030031	-0.360030031	-0.360030031	-0.360030031
MDK	-0.330569948	1.129205097	2.367425378	-0.330569948	-0.330569948	-0.330569948	1.081467242	-0.330569948	-0.330569948	-0.330569948	-0.330569948	2.89453785	1.626901168	-0.330569948	-0.330569948	-0.330569948	-0.330569948	-0.330569948	-0.330569948	-0.330569948	3.341182462	-0.330569948	-0.330569948	-0.330569948	-0.330569948	-0.330569948	-0.330569948	-0.330569948	-0.330569948	-0.330569948	-0.330569948	-0.330569948	-0.330569948	-0.330569948	-0.330569948	-0.330569948	-0.330569948	-0.330569948	3.977118097	-0.330569948	-0.330569948	2.493873058	-0.330569948	-0.330569948	-0.330569948	-0.330569948	6.362105493	-0.330569948	-0.330569948	-0.330569948	-0.330569948	-0.330569948	-0.330569948	-0.330569948	1.749054323	-0.330569948	-0.330569948	-0.330569948	-0.330569948	4.054331314	5.466191323	-0.330569948	-0.330569948	-0.330569948	-0.330569948	2.780885053	-0.330569948	-0.330569948	-0.330569948	3.862919516	-0.330569948	-0.330569948	-0.330569948	-0.330569948	1.461402874	-0.330569948	-0.330569948	3.399600045	-0.330569948	-0.330569948	1.508843736	-0.330569948	-0.330569948	1.741756139	2.650877592	5.065106231	2.71395649	1.5135719	-0.330569948	2.169566333	-0.330569948	-0.330569948	-0.330569948	-0.330569948	-0.330569948	-0.330569948	-0.330569948	-0.330569948	-0.330569948	-0.330569948	5.528773817	-0.330569948	-0.330569948	-0.330569948	-0.330569948	-0.330569948	-0.330569948	1.483471046	-0.330569948	-0.330569948	-0.330569948	1.393583935	-0.330569948	-0.330569948	1.22509264	-0.330569948	-0.330569948	-0.330569948	-0.330569948	-0.330569948	-0.330569948	2.84677985	1.881791537	2.841829654	-0.330569948	-0.330569948	-0.330569948	2.348570112	-0.330569948	-0.330569948	-0.330569948	-0.330569948	-0.330569948	1.937695199	-0.330569948	-0.330569948	-0.330569948	-0.330569948	2.173035255	4.530195914	1.59393149	-0.330569948	1.276818881	-0.330569948	-0.330569948	-0.330569948	2.430759964	-0.330569948	-0.330569948	-0.330569948	-0.330569948	4.886222752	-0.330569948	-0.330569948	-0.330569948	-0.330569948	-0.330569948	-0.330569948	-0.330569948	-0.330569948	1.803003678	-0.330569948	-0.330569948	1.276818881	-0.330569948	-0.330569948	2.754620955	3.031270328	-0.330569948	-0.330569948	-0.330569948	-0.330569948	-0.330569948	-0.330569948	-0.330569948	-0.330569948	-0.330569948	-0.330569948	-0.330569948	-0.330569948	2.445103192	-0.330569948	-0.330569948	3.115548521	-0.330569948	-0.330569948	1.436063535	-0.330569948	2.046710144	-0.330569948	-0.330569948	3.580087888	2.193988255	-0.330569948	-0.330569948	-0.330569948	5.01423865	-0.330569948	-0.330569948	-0.330569948	-0.330569948	4.015256496	3.651488695	-0.330569948	5.712080272	-0.330569948	5.359387279	2.90281043	-0.330569948	-0.330569948	-0.330569948	-0.330569948	-0.330569948	-0.330569948	-0.330569948	-0.330569948	-0.330569948	4.57776823	-0.330569948	-0.330569948	-0.330569948	-0.330569948	-0.330569948	-0.330569948	2.461903876	-0.330569948	-0.330569948	-0.330569948	-0.330569948	-0.330569948	3.967725075	-0.330569948	-0.330569948	-0.330569948	5.612826968	-0.330569948	-0.330569948	1.290980678	-0.330569948	-0.330569948	-0.330569948	-0.330569948	-0.330569948	4.860800166	-0.330569948	-0.330569948	-0.330569948	-0.330569948	4.858507506	-0.330569948	-0.330569948	-0.330569948	-0.330569948	-0.330569948	-0.330569948	-0.330569948	-0.330569948	1.859051185	-0.330569948	-0.330569948	-0.330569948	1.152978451	4.288045954	-0.330569948	-0.330569948	-0.330569948	-0.330569948	-0.330569948	-0.330569948	-0.330569948	4.795523338	-0.330569948	3.894527543	-0.330569948	1.688188871	-0.330569948	1.63418499	1.773468068	2.925964213	-0.330569948	-0.330569948	-0.330569948	2.242971118	1.69978186	-0.330569948	-0.330569948	3.02524079	-0.330569948	-0.330569948	-0.330569948	-0.330569948	1.66305252	1.152863327	2.584462326	-0.330569948	-0.330569948	-0.330569948	-0.330569948	-0.330569948	-0.330569948	-0.330569948	-0.330569948	-0.330569948	-0.330569948	-0.330569948	-0.330569948	-0.330569948	-0.330569948	-0.330569948	-0.330569948	-0.330569948	1.8535118	-0.330569948	-0.330569948	-0.330569948	-0.330569948	-0.330569948	-0.330569948	1.722946914	-0.330569948	4.354664638	-0.330569948	1.91801586	-0.330569948	-0.330569948	-0.330569948	4.838009808	-0.330569948	-0.330569948	2.060441555	-0.330569948	-0.330569948	-0.330569948	1.653186418	2.038492375	-0.330569948	-0.330569948	-0.330569948	-0.330569948	-0.330569948	-0.330569948	-0.330569948	-0.330569948	-0.330569948	1.627938146	-0.330569948	-0.330569948	-0.330569948	-0.330569948	-0.330569948	2.531537173	5.377776658	-0.330569948	-0.330569948	-0.330569948	-0.330569948	-0.330569948	4.537768111	2.808893538	-0.330569948	-0.330569948	-0.330569948	2.97862247	3.939876166	-0.330569948	2.717600661	-0.330569948	-0.330569948	-0.330569948	1.877740863	-0.330569948	-0.330569948	4.522657757	-0.330569948	-0.330569948	-0.330569948	1.568131161	-0.330569948	-0.330569948	-0.330569948	1.541742913	-0.330569948	-0.330569948	-0.330569948	-0.330569948	2.196532906	-0.330569948	-0.330569948	-0.330569948	-0.330569948	-0.330569948	2.364051113	-0.330569948	3.63953265	-0.330569948	-0.330569948	1.241226647	-0.330569948	-0.330569948	-0.330569948	-0.330569948	-0.330569948	-0.330569948	-0.330569948	1.535361705	-0.330569948	-0.330569948	-0.330569948	-0.330569948	1.273556385	-0.330569948	-0.330569948	-0.330569948	-0.330569948	-0.330569948	1.559246789	-0.330569948	1.176742273	-0.330569948	-0.330569948	-0.330569948	-0.330569948	1.491785887	-0.330569948	1.810781668	1.331721456	2.658895056	2.043225652	1.801255896	-0.330569948	2.761572945	0.773669676	-0.330569948	-0.330569948	-0.330569948	-0.330569948	-0.330569948	-0.330569948	-0.330569948	-0.330569948	-0.330569948	-0.330569948	1.443081341	-0.330569948	-0.330569948	-0.330569948	-0.330569948	1.396432908	1.722487179	4.541567063	-0.330569948	-0.330569948	-0.330569948	3.167111077	-0.330569948	-0.330569948	-0.330569948	-0.330569948	1.855618411	-0.330569948	3.206055133	-0.330569948	-0.330569948	-0.330569948	-0.330569948	5.552391424	-0.330569948	1.355924522	3.63953265	2.711719054	1.607015412	-0.330569948	-0.330569948	-0.330569948	1.815832734	-0.330569948	-0.330569948	-0.330569948	3.281766232	-0.330569948	-0.330569948	1.636276839	-0.330569948	-0.330569948	2.650877592	-0.330569948	-0.330569948	-0.330569948	-0.330569948	-0.330569948	-0.330569948	1.349916316	-0.330569948	2.48825231	3.147906491	-0.330569948	-0.330569948	-0.330569948	-0.330569948	-0.330569948	-0.330569948	-0.330569948	-0.330569948	1.646808642	-0.330569948	-0.330569948	-0.330569948	-0.330569948	-0.330569948	-0.330569948	-0.330569948	1.609858608	2.668043252	-0.330569948	-0.330569948	-0.330569948	-0.330569948	1.810277991	-0.330569948	-0.330569948	-0.330569948	-0.330569948	2.152295384	-0.330569948	-0.330569948	-0.330569948	2.67943569	3.293283845	-0.330569948	-0.330569948	-0.330569948	-0.330569948	-0.330569948	0.809515445	-0.330569948	1.722027668	4.595674059	-0.330569948	2.000761078	-0.330569948	-0.330569948	-0.330569948	1.487706775	-0.330569948	-0.330569948	1.76142296	-0.330569948	0.766036039	-0.330569948	-0.330569948	-0.330569948	-0.330569948	3.456289232	-0.330569948	-0.330569948	2.337606894	-0.330569948	-0.330569948	2.541421575	-0.330569948	-0.330569948	-0.330569948	-0.330569948	-0.330569948	-0.330569948	-0.330569948	1.733350425	2.341731876	-0.330569948	-0.330569948	2.337401027	-0.330569948	3.093435508	1.819129934	1.489123383	1.813556532	-0.330569948	2.056271563	2.055311561	-0.330569948	-0.330569948	-0.330569948	1.458663156	-0.330569948	-0.330569948	-0.330569948	-0.330569948	-0.330569948	5.566027678	-0.330569948	1.393110075	1.314081002	-0.330569948	-0.330569948	-0.330569948	1.980303636	-0.330569948	3.794059248	-0.330569948	-0.330569948	-0.330569948	1.402959696	-0.330569948	1.800258568	-0.330569948	-0.330569948	-0.330569948	-0.330569948	-0.330569948	-0.330569948	-0.330569948	-0.330569948	-0.330569948	1.616186363	1.312795297	-0.330569948	-0.330569948	3.709881515	-0.330569948	3.363489608	-0.330569948	-0.330569948	-0.330569948	-0.330569948	1.247032275	-0.330569948	2.094397227	-0.330569948	-0.330569948	-0.330569948	2.227901775	-0.330569948	-0.330569948	-0.330569948	-0.330569948	-0.330569948	1.517776239	1.560978007	-0.330569948	-0.330569948	3.433948128	-0.330569948	2.511368827	1.745751453	-0.330569948	-0.330569948	-0.330569948	-0.330569948	-0.330569948	1.757361771	-0.330569948	-0.330569948	1.589744908	0.935598848	2.698652404	2.306726114	-0.330569948	-0.330569948	-0.330569948	-0.330569948	-0.330569948	-0.330569948	-0.330569948	2.005328039	-0.330569948	1.020179074	1.473843154	-0.330569948	2.236542121	-0.330569948	-0.330569948	1.326619898	-0.330569948	-0.330569948	-0.330569948	-0.330569948	-0.330569948	-0.330569948	-0.330569948	1.46466793	-0.330569948	-0.330569948	-0.330569948	2.102387123	-0.330569948	2.068182904	-0.330569948	-0.330569948	2.716478276	0.771424186	-0.330569948	-0.330569948	-0.330569948	-0.330569948	1.075470165	-0.330569948	-0.330569948	-0.330569948	-0.330569948	-0.330569948	3.039351139	-0.330569948	1.207499774	2.767978491	1.777111157	1.598941202	2.055311561	-0.330569948	-0.330569948	1.340692565	-0.330569948	-0.330569948	-0.330569948	-0.330569948	2.390242665	-0.330569948	-0.330569948	-0.330569948	4.301155381	-0.330569948	-0.330569948	2.119902715	-0.330569948	-0.330569948	-0.330569948	-0.330569948	2.045124871	1.540801567	4.943024165	-0.330569948	-0.330569948	-0.330569948	-0.330569948	-0.330569948	-0.330569948	-0.330569948	-0.330569948	-0.330569948	2.284291349	-0.330569948	-0.330569948	1.36807846	-0.330569948	-0.330569948	-0.330569948	1.647868527	-0.330569948	-0.330569948	-0.330569948	-0.330569948	3.656407054	-0.330569948	-0.330569948	4.68851026	-0.330569948	-0.330569948	1.767185801	2.099717279	-0.330569948	-0.330569948	1.930572634	3.94184917	-0.330569948	-0.330569948	2.289019831	-0.330569948	-0.330569948	-0.330569948	-0.330569948	-0.330569948	-0.330569948	-0.330569948	2.9545544	2.536874608	-0.330569948	-0.330569948	1.451852754	-0.330569948	-0.330569948	-0.330569948	-0.330569948	-0.330569948	-0.330569948	3.878011756	-0.330569948	1.389643532	2.927280615	2.248674177	-0.330569948	-0.330569948	-0.330569948	1.906166149	-0.330569948	-0.330569948	-0.330569948	-0.330569948	-0.330569948	-0.330569948	-0.330569948	-0.330569948	-0.330569948	-0.330569948	-0.330569948	1.396115862	1.399928587	1.992891803	-0.330569948	1.804504271	-0.330569948	-0.330569948	-0.330569948	-0.330569948	-0.330569948	-0.330569948	-0.330569948	-0.330569948	1.651481335	-0.330569948	-0.330569948	-0.330569948	-0.330569948	0.854084415	1.892947274	-0.330569948	-0.330569948	-0.330569948	-0.330569948	1.625037589	-0.330569948	2.862997117	1.503059925	-0.330569948	1.881791537	3.259004699	1.237920017	-0.330569948	-0.330569948	-0.330569948	2.393476866	2.82403931	2.24410944	-0.330569948	-0.330569948	2.351900069	5.518746181	1.946884781	-0.330569948	5.459728965	-0.330569948	-0.330569948	2.448037729	-0.330569948	-0.330569948	-0.330569948	2.806486353	4.794198645	1.886130314	-0.330569948	-0.330569948	-0.330569948	-0.330569948	3.851695214	-0.330569948	-0.330569948	1.259445345	-0.330569948	3.118321728	-0.330569948	-0.330569948	-0.330569948	-0.330569948	-0.330569948	-0.330569948	-0.330569948	3.523905155	-0.330569948	-0.330569948	2.493403669	2.42188194	0.72280826	-0.330569948	-0.330569948	-0.330569948	-0.330569948	1.906166149	-0.330569948	1.773225684	-0.330569948	-0.330569948	-0.330569948	1.660253533	-0.330569948	3.252468209	1.788615855	-0.330569948	-0.330569948	3.570749098	-0.330569948	1.137265818	5.505462473	-0.330569948	-0.330569948	-0.330569948	-0.330569948	-0.330569948	1.710838993	3.91768638	4.304449172	2.226779628	-0.330569948	1.59553155	-0.330569948	-0.330569948	-0.330569948	-0.330569948	-0.330569948	-0.330569948	-0.330569948	2.020076938	1.9442919	-0.330569948	4.456300726	4.116261114	-0.330569948	1.574364704	-0.330569948	-0.330569948	-0.330569948	-0.330569948	-0.330569948	-0.330569948	-0.330569948	1.880169308	-0.330569948	2.485917983	-0.330569948	-0.330569948	1.658964557	-0.330569948	-0.330569948	-0.330569948	2.234281747	-0.330569948	-0.330569948	-0.330569948	-0.330569948	-0.330569948	-0.330569948	-0.330569948	-0.330569948	-0.330569948	6.106739506	-0.330569948	-0.330569948	-0.330569948	2.399103814	2.300527856	1.450835954	1.944004205	-0.330569948	1.693298797	-0.330569948	3.655859783	2.03566249	-0.330569948	1.675644761	4.31713693	2.420997756	-0.330569948	-0.330569948	2.993754945	-0.330569948	-0.330569948	-0.330569948	3.53800742	-0.330569948	-0.330569948	-0.330569948	-0.330569948	-0.330569948	-0.330569948	-0.330569948	-0.330569948	-0.330569948	-0.330569948	-0.330569948	-0.330569948	-0.330569948	-0.330569948	-0.330569948	-0.330569948	-0.330569948	-0.330569948	4.458108797	3.665740905	1.821164496	2.241455129	-0.330569948	-0.330569948	-0.330569948	-0.330569948	-0.330569948	-0.330569948	4.347880105	2.252492183	1.700455093	-0.330569948	2.133570136	-0.330569948	3.938233879	1.774438215	-0.330569948	-0.330569948	-0.330569948	-0.330569948	-0.330569948	-0.330569948	-0.330569948	-0.330569948	-0.330569948	-0.330569948	3.870447433	-0.330569948	-0.330569948	-0.330569948	4.278282234	3.073867095	4.581009713	-0.330569948	-0.330569948	-0.330569948	-0.330569948	2.916132105	-0.330569948	-0.330569948	-0.330569948	-0.330569948	-0.330569948	-0.330569948	-0.330569948	-0.330569948	-0.330569948	-0.330569948	-0.330569948	-0.330569948	-0.330569948	1.859580355	-0.330569948	-0.330569948	-0.330569948	-0.330569948	-0.330569948	2.194351423	-0.330569948	0.99893841	4.489764273	1.850884792	-0.330569948	-0.330569948	-0.330569948	1.869153681	-0.330569948	-0.330569948	-0.330569948	-0.330569948	-0.330569948	-0.330569948	1.449820389	-0.330569948	-0.330569948	-0.330569948	-0.330569948	-0.330569948	-0.330569948	3.12008937	-0.330569948	-0.330569948	-0.330569948	4.831231156	5.196357842	-0.330569948	2.470162623	-0.330569948	-0.330569948	-0.330569948	-0.330569948	-0.330569948	1.682886488	-0.330569948	-0.330569948	-0.330569948	-0.330569948	1.064139543	-0.330569948	2.080882796	2.449620837	-0.330569948	-0.330569948	-0.330569948	4.217763981	-0.330569948	-0.330569948	-0.330569948	-0.330569948	2.388736391	1.754030133	-0.330569948	-0.330569948	4.389011858	-0.330569948	1.711293082	1.553309645	-0.330569948	2.561679469	2.659967896	3.155012713	-0.330569948	-0.330569948	1.249393448	-0.330569948	-0.330569948	-0.330569948	-0.330569948	-0.330569948	-0.330569948	-0.330569948	-0.330569948	3.748340825	1.067691701	-0.330569948	-0.330569948	-0.330569948	2.936863261	-0.330569948	-0.330569948	-0.330569948	1.417309541	-0.330569948	-0.330569948	4.314370374	-0.330569948	-0.330569948	-0.330569948	-0.330569948	-0.330569948	-0.330569948	-0.330569948	-0.330569948	-0.330569948	-0.330569948	1.813303947	-0.330569948	2.643705067	1.990181542	-0.330569948	2.072399564	-0.330569948	-0.330569948	-0.330569948	-0.330569948	-0.330569948	-0.330569948	-0.330569948	2.3960706	1.250971696	-0.330569948	-0.330569948	2.755777034	2.003498871	-0.330569948	-0.330569948	1.803503619	2.32491147	5.356340755	-0.330569948	-0.330569948	-0.330569948	-0.330569948	1.967865716	-0.330569948	-0.330569948	1.764059973	-0.330569948	-0.330569948	-0.330569948	-0.330569948	-0.330569948	-0.330569948	2.717039346	-0.330569948	2.315581085	-0.330569948	-0.330569948	-0.330569948	2.392182125	-0.330569948	1.252949175	-0.330569948	2.434329709	-0.330569948	-0.330569948	-0.330569948	-0.330569948	-0.330569948	-0.330569948	-0.330569948	-0.330569948	-0.330569948	-0.330569948	-0.330569948	2.616711936	1.177575939	-0.330569948	-0.330569948	2.154395756	-0.330569948	-0.330569948	1.095316421	-0.330569948	4.933426836	-0.330569948	-0.330569948	-0.330569948	1.526987282	2.001368859	-0.330569948	-0.330569948	3.868876125	-0.330569948	-0.330569948	-0.330569948	-0.330569948	-0.330569948	-0.330569948	-0.330569948	-0.330569948	2.864566981	-0.330569948	-0.330569948	-0.330569948	-0.330569948	2.363840543	1.376852012	1.986279082	1.711520208	-0.330569948	-0.330569948	-0.330569948	-0.330569948	-0.330569948	2.615934349	2.040067796	1.474365499	-0.330569948	-0.330569948	-0.330569948	-0.330569948	-0.330569948	-0.330569948	1.560785481	-0.330569948	-0.330569948	3.928089707	-0.330569948	-0.330569948	3.753386675	1.357433686	1.75260583	-0.330569948	-0.330569948	-0.330569948	-0.330569948	-0.330569948	-0.330569948	-0.330569948	-0.330569948	1.354869805	-0.330569948	1.590939074	-0.330569948	3.764702686	-0.330569948	1.55560314	1.88450108	3.546126	-0.330569948	-0.330569948	-0.330569948	-0.330569948	3.03744549	2.076632826	-0.330569948	-0.330569948	-0.330569948	-0.330569948	1.313938041	-0.330569948	-0.330569948	2.637099968	-0.330569948	-0.330569948	-0.330569948	-0.330569948	-0.330569948	1.541931304	-0.330569948	-0.330569948	2.848640964	-0.330569948	1.329385203	-0.330569948	-0.330569948	-0.330569948	-0.330569948	-0.330569948	1.592533782	-0.330569948	-0.330569948	1.983585895	-0.330569948	-0.330569948	2.113132573	-0.330569948	-0.330569948	2.1867496	-0.330569948	-0.330569948	-0.330569948	-0.330569948	-0.330569948	-0.330569948	-0.330569948	1.504141426	-0.330569948	-0.330569948	-0.330569948	2.869287744	-0.330569948	0.979533235	-0.330569948	-0.330569948	1.813556532	1.857729487	-0.330569948	-0.330569948	-0.330569948	-0.330569948	-0.330569948	-0.330569948	-0.330569948	-0.330569948	-0.330569948	-0.330569948	-0.330569948	3.286447456	-0.330569948	2.432692255	-0.330569948	-0.330569948	-0.330569948	-0.330569948	1.249524842	-0.330569948	-0.330569948	-0.330569948	-0.330569948	4.4472897	-0.330569948	-0.330569948	-0.330569948	1.577497998	-0.330569948	-0.330569948	-0.330569948	2.85861136	-0.330569948	-0.330569948	-0.330569948	4.950257201	-0.330569948	1.994702551	-0.330569948	1.413091415	-0.330569948	5.026817169	-0.330569948	-0.330569948	-0.330569948	5.753354826	4.311056644	-0.330569948	3.778866571	-0.330569948	2.285471646	2.329196042	1.077119229	-0.330569948	-0.330569948	1.454570276	-0.330569948	-0.330569948	-0.330569948	-0.330569948	2.823430115	1.693967377	-0.330569948	-0.330569948	-0.330569948	-0.330569948	1.531443597	-0.330569948	-0.330569948	2.414680212	-0.330569948	2.706977421	-0.330569948	-0.330569948	1.50108071	-0.330569948	-0.330569948	-0.330569948	-0.330569948	-0.330569948	-0.330569948	-0.330569948	-0.330569948	2.665345752	-0.330569948	-0.330569948	-0.330569948	2.20017819	-0.330569948	-0.330569948	3.869609205	-0.330569948	-0.330569948	5.185268307	2.000457319	1.659394015	1.263316503	-0.330569948	-0.330569948	2.095724794	6.581812229	2.690656063	-0.330569948	-0.330569948	-0.330569948	-0.330569948	-0.330569948	-0.330569948	2.094397227	-0.330569948	1.882739048	-0.330569948	-0.330569948	-0.330569948	2.120582045	-0.330569948	-0.330569948	1.659823674	-0.330569948	-0.330569948	-0.330569948	-0.330569948	1.984782009	-0.330569948	-0.330569948	-0.330569948	-0.330569948	2.81130515	-0.330569948	2.147758254	-0.330569948	-0.330569948	-0.330569948	-0.330569948	2.490357046	2.733417773	2.408468874	-0.330569948	2.697546482	2.447359892	1.898709303	1.990181542	2.23089963	-0.330569948	-0.330569948	-0.330569948	-0.330569948	-0.330569948	-0.330569948	4.351268883	2.603301587	1.691073649	-0.330569948	2.451206031	-0.330569948	-0.330569948	-0.330569948	-0.330569948	-0.330569948	-0.330569948	-0.330569948	1.872633357	-0.330569948	4.281530345	-0.330569948	-0.330569948	-0.330569948	-0.330569948	1.942854229	-0.330569948	-0.330569948	2.63973786	3.366640102	-0.330569948	1.640264628	2.549091921	-0.330569948	-0.330569948	-0.330569948	-0.330569948	-0.330569948	-0.330569948	3.162415482	-0.330569948	-0.330569948	-0.330569948	1.021411408	2.808893538	3.094923634	-0.330569948	-0.330569948	-0.330569948	-0.330569948	-0.330569948	-0.330569948	2.26653754	-0.330569948	-0.330569948	-0.330569948	-0.330569948	-0.330569948	-0.330569948	-0.330569948	-0.330569948	5.525425051	-0.330569948	-0.330569948	2.012369467	-0.330569948	-0.330569948	-0.330569948	-0.330569948	3.073622703	-0.330569948	-0.330569948	-0.330569948	1.068506267	-0.330569948	4.339438515	-0.330569948	-0.330569948	-0.330569948	2.436118581	-0.330569948	-0.330569948	5.05481344	2.726049933	-0.330569948	-0.330569948	-0.330569948	-0.330569948	4.23979992	-0.330569948	-0.330569948	-0.330569948	-0.330569948	2.356075877	-0.330569948	-0.330569948	-0.330569948	-0.330569948	-0.330569948	-0.330569948	-0.330569948	-0.330569948	4.016635656	-0.330569948	-0.330569948	-0.330569948	-0.330569948	5.098982395	-0.330569948	-0.330569948	-0.330569948	-0.330569948	-0.330569948	-0.330569948	-0.330569948	4.04869028	2.491527921	-0.330569948	2.654078488	-0.330569948	-0.330569948	-0.330569948	-0.330569948	-0.330569948	-0.330569948	1.095846577	-0.330569948	2.229212358	-0.330569948	-0.330569948	2.231274922	-0.330569948	-0.330569948	-0.330569948	-0.330569948	-0.330569948	-0.330569948	1.025981855	-0.330569948	-0.330569948	-0.330569948	-0.330569948	-0.330569948	-0.330569948	-0.330569948	2.000153647	-0.330569948	-0.330569948	2.562754928	-0.330569948	-0.330569948	-0.330569948	-0.330569948	-0.330569948	3.533460013	2.88323284	1.466909235	1.193966741	-0.330569948	-0.330569948	-0.330569948	-0.330569948	-0.330569948	-0.330569948	-0.330569948	-0.330569948	4.640447368	-0.330569948	-0.330569948	1.242201975	-0.330569948	2.46281873	-0.330569948	-0.330569948	-0.330569948	-0.330569948	-0.330569948	-0.330569948	-0.330569948	-0.330569948	-0.330569948	2.17919924	-0.330569948	-0.330569948	1.206879172	-0.330569948	-0.330569948	-0.330569948	-0.330569948	2.897325466	-0.330569948	1.479782027	-0.330569948	-0.330569948	-0.330569948	-0.330569948	-0.330569948	-0.330569948	-0.330569948	-0.330569948	-0.330569948	-0.330569948	-0.330569948	2.013906462	-0.330569948	-0.330569948	-0.330569948	-0.330569948	1.679368291	-0.330569948	-0.330569948	1.241681641	-0.330569948	-0.330569948	-0.330569948	-0.330569948	-0.330569948	-0.330569948	-0.330569948	3.422669313	-0.330569948	-0.330569948	-0.330569948	1.819129934	-0.330569948	-0.330569948	-0.330569948	1.970518484	-0.330569948	1.986279082	-0.330569948	-0.330569948	2.508989821	-0.330569948	-0.330569948	1.899259783	1.666942123	-0.330569948	-0.330569948	-0.330569948	3.090835118	2.981361333	-0.330569948	-0.330569948	-0.330569948	-0.330569948	-0.330569948	-0.330569948	-0.330569948	-0.330569948	-0.330569948	-0.330569948	-0.330569948	-0.330569948	-0.330569948	-0.330569948	4.281530345	-0.330569948	-0.330569948	-0.330569948	-0.330569948	-0.330569948	-0.330569948	-0.330569948	-0.330569948	-0.330569948	-0.330569948	-0.330569948	-0.330569948	-0.330569948	-0.330569948	-0.330569948	-0.330569948	-0.330569948	-0.330569948	-0.330569948	-0.330569948	-0.330569948	-0.330569948	-0.330569948	-0.330569948	-0.330569948	-0.330569948	-0.330569948	-0.330569948	-0.330569948	-0.330569948	-0.330569948	-0.330569948	-0.330569948	-0.330569948	-0.330569948	-0.330569948	-0.330569948	-0.330569948	-0.330569948	-0.330569948	-0.330569948	-0.330569948	-0.330569948	-0.330569948	-0.330569948	-0.330569948	-0.330569948	-0.330569948	-0.330569948	-0.330569948	-0.330569948	-0.330569948	-0.330569948	-0.330569948	-0.330569948	-0.330569948	-0.330569948	-0.330569948	-0.330569948	-0.330569948	-0.330569948	-0.330569948	-0.330569948	-0.330569948	-0.330569948	-0.330569948	-0.330569948	-0.330569948	-0.330569948	-0.330569948	-0.330569948	-0.330569948	-0.330569948	-0.330569948	-0.330569948	-0.330569948	-0.330569948	-0.330569948	-0.330569948	-0.330569948	3.291571698	-0.330569948	-0.330569948	-0.330569948	-0.330569948	-0.330569948	-0.330569948	-0.330569948	-0.330569948	-0.330569948	-0.330569948	-0.330569948	-0.330569948	-0.330569948	-0.330569948	-0.330569948	-0.330569948	-0.330569948	-0.330569948	-0.330569948	-0.330569948	-0.330569948	-0.330569948	-0.330569948	-0.330569948	-0.330569948	-0.330569948	-0.330569948	-0.330569948	-0.330569948	-0.330569948	-0.330569948	-0.330569948	-0.330569948	-0.330569948	-0.330569948	-0.330569948	-0.330569948	-0.330569948	-0.330569948	-0.330569948	4.242972374	-0.330569948	3.402675576	-0.330569948	-0.330569948	-0.330569948	-0.330569948	-0.330569948	-0.330569948	-0.330569948	-0.330569948	-0.330569948	-0.330569948	-0.330569948	-0.330569948	-0.330569948	-0.330569948	-0.330569948	-0.330569948	-0.330569948	-0.330569948	-0.330569948	-0.330569948	-0.330569948	-0.330569948	-0.330569948	-0.330569948	-0.330569948	-0.330569948	-0.330569948	-0.330569948	-0.330569948	-0.330569948	-0.330569948	-0.330569948	-0.330569948	-0.330569948	-0.330569948	-0.330569948	-0.330569948	-0.330569948	-0.330569948	-0.330569948	-0.330569948	-0.330569948	-0.330569948	-0.330569948	-0.330569948	-0.330569948	-0.330569948	-0.330569948	-0.330569948	-0.330569948	-0.330569948	-0.330569948	-0.330569948	-0.330569948	-0.330569948	-0.330569948	-0.330569948	-0.330569948	-0.330569948	-0.330569948	-0.330569948	-0.330569948	-0.330569948	-0.330569948	-0.330569948	-0.330569948	-0.330569948	-0.330569948	-0.330569948	-0.330569948	-0.330569948	-0.330569948	-0.330569948	-0.330569948	-0.330569948	-0.330569948	-0.330569948	-0.330569948	-0.330569948	-0.330569948	-0.330569948	-0.330569948	-0.330569948	-0.330569948	-0.330569948	-0.330569948	-0.330569948	-0.330569948	-0.330569948	-0.330569948	-0.330569948	-0.330569948	-0.330569948	-0.330569948	-0.330569948	-0.330569948	-0.330569948	-0.330569948	-0.330569948	-0.330569948	-0.330569948	-0.330569948	-0.330569948	-0.330569948	-0.330569948	-0.330569948	-0.330569948	-0.330569948	-0.330569948	-0.330569948	-0.330569948	-0.330569948	-0.330569948	-0.330569948	-0.330569948	-0.330569948	-0.330569948	-0.330569948	-0.330569948	-0.330569948	-0.330569948	-0.330569948	-0.330569948	-0.330569948	-0.330569948	-0.330569948	-0.330569948	-0.330569948	-0.330569948	-0.330569948	-0.330569948	-0.330569948	-0.330569948	-0.330569948	-0.330569948	-0.330569948	-0.330569948	-0.330569948	-0.330569948	-0.330569948	-0.330569948	-0.330569948	-0.330569948	-0.330569948	-0.330569948	-0.330569948	-0.330569948	-0.330569948	-0.330569948	-0.330569948	-0.330569948	-0.330569948	-0.330569948	-0.330569948	-0.330569948	-0.330569948	-0.330569948	-0.330569948	-0.330569948	-0.330569948	-0.330569948	-0.330569948	-0.330569948	-0.330569948	-0.330569948	-0.330569948	-0.330569948	-0.330569948	-0.330569948	-0.330569948	-0.330569948	-0.330569948	-0.330569948	-0.330569948	-0.330569948	-0.330569948	-0.330569948	-0.330569948	-0.330569948	-0.330569948	-0.330569948	-0.330569948	-0.330569948	-0.330569948	-0.330569948	-0.330569948	3.828261458	-0.330569948	-0.330569948	-0.330569948	-0.330569948	-0.330569948	-0.330569948	-0.330569948	-0.330569948	-0.330569948	-0.330569948	-0.330569948	-0.330569948	-0.330569948	-0.330569948	-0.330569948	-0.330569948	-0.330569948	-0.330569948	-0.330569948	-0.330569948	3.377947815	-0.330569948	-0.330569948	-0.330569948	-0.330569948	-0.330569948	-0.330569948	-0.330569948	-0.330569948	-0.330569948	-0.330569948	-0.330569948	-0.330569948	-0.330569948	-0.330569948	-0.330569948	-0.330569948	-0.330569948	-0.330569948	-0.330569948	-0.330569948	-0.330569948	-0.330569948	-0.330569948	-0.330569948	-0.330569948	-0.330569948	-0.330569948	-0.330569948	-0.330569948	-0.330569948	-0.330569948	-0.330569948	-0.330569948	-0.330569948	-0.330569948	-0.330569948	-0.330569948	-0.330569948	-0.330569948	-0.330569948	-0.330569948	-0.330569948	-0.330569948	-0.330569948	-0.330569948	-0.330569948	-0.330569948	-0.330569948	-0.330569948	-0.330569948	-0.330569948	-0.330569948	-0.330569948	-0.330569948	-0.330569948	-0.330569948	-0.330569948	-0.330569948	-0.330569948	-0.330569948	-0.330569948	-0.330569948	-0.330569948	-0.330569948	-0.330569948	-0.330569948	-0.330569948	-0.330569948	-0.330569948	2.112795167	-0.330569948	-0.330569948	-0.330569948	-0.330569948	-0.330569948	-0.330569948	-0.330569948	-0.330569948	-0.330569948	-0.330569948	-0.330569948	-0.330569948	-0.330569948	-0.330569948	-0.330569948	-0.330569948	-0.330569948	-0.330569948	-0.330569948	-0.330569948	-0.330569948	-0.330569948	-0.330569948	-0.330569948	-0.330569948	-0.330569948	-0.330569948	-0.330569948	-0.330569948	-0.330569948	-0.330569948	-0.330569948	-0.330569948	-0.330569948	-0.330569948	-0.330569948	-0.330569948	-0.330569948	-0.330569948	-0.330569948	-0.330569948	-0.330569948	-0.330569948	-0.330569948	-0.330569948	-0.330569948	-0.330569948	-0.330569948	-0.330569948	-0.330569948	-0.330569948	-0.330569948	-0.330569948	-0.330569948	-0.330569948	-0.330569948	-0.330569948	-0.330569948	-0.330569948	-0.330569948	-0.330569948	-0.330569948	-0.330569948	-0.330569948	-0.330569948	-0.330569948	-0.330569948	-0.330569948	-0.330569948	-0.330569948	-0.330569948	-0.330569948	-0.330569948	-0.330569948	-0.330569948	-0.330569948	-0.330569948	-0.330569948	-0.330569948	-0.330569948	-0.330569948	-0.330569948	-0.330569948	-0.330569948	1.957322018	-0.330569948	-0.330569948	-0.330569948	-0.330569948	-0.330569948	-0.330569948	-0.330569948	-0.330569948	-0.330569948	3.726409993	-0.330569948	-0.330569948	-0.330569948	-0.330569948	-0.330569948	-0.330569948	-0.330569948	-0.330569948	-0.330569948	-0.330569948	-0.330569948	-0.330569948	-0.330569948	-0.330569948	-0.330569948	-0.330569948	-0.330569948	-0.330569948	-0.330569948	-0.330569948	-0.330569948	-0.330569948	-0.330569948	-0.330569948	-0.330569948	-0.330569948	-0.330569948	-0.330569948	-0.330569948	-0.330569948	-0.330569948	2.199813127	-0.330569948	-0.330569948	-0.330569948	-0.330569948	-0.330569948	-0.330569948	-0.330569948	-0.330569948	-0.330569948	-0.330569948	-0.330569948	-0.330569948	-0.330569948	-0.330569948	-0.330569948	-0.330569948	-0.330569948	-0.330569948	-0.330569948	-0.330569948	-0.330569948	-0.330569948	-0.330569948	-0.330569948	-0.330569948	-0.330569948	-0.330569948	-0.330569948	-0.330569948	-0.330569948	-0.330569948	-0.330569948	-0.330569948	-0.330569948	-0.330569948	-0.330569948	-0.330569948	-0.330569948	-0.330569948	-0.330569948	-0.330569948	-0.330569948	-0.330569948	-0.330569948	-0.330569948	-0.330569948	-0.330569948	-0.330569948	-0.330569948	-0.330569948	-0.330569948	-0.330569948	-0.330569948	-0.330569948	-0.330569948	-0.330569948	-0.330569948	-0.330569948	-0.330569948	-0.330569948	-0.330569948	-0.330569948	-0.330569948	-0.330569948	-0.330569948	-0.330569948	-0.330569948	-0.330569948	-0.330569948	-0.330569948	-0.330569948	-0.330569948	-0.330569948	-0.330569948	-0.330569948	-0.330569948	-0.330569948	-0.330569948	-0.330569948	-0.330569948	-0.330569948	-0.330569948	-0.330569948	-0.330569948	-0.330569948	3.733301779	-0.330569948	-0.330569948	-0.330569948	-0.330569948	-0.330569948	-0.330569948	-0.330569948	-0.330569948	-0.330569948	-0.330569948	-0.330569948	-0.330569948	-0.330569948	-0.330569948	-0.330569948	-0.330569948	-0.330569948	-0.330569948	-0.330569948	-0.330569948	-0.330569948	-0.330569948	-0.330569948	-0.330569948	-0.330569948	-0.330569948	-0.330569948	-0.330569948	-0.330569948	-0.330569948	-0.330569948	-0.330569948	-0.330569948	-0.330569948	-0.330569948	-0.330569948	-0.330569948	-0.330569948	-0.330569948	-0.330569948	-0.330569948	-0.330569948	-0.330569948	-0.330569948	-0.330569948	-0.330569948	-0.330569948	-0.330569948	-0.330569948	3.219820707	-0.330569948	-0.330569948	-0.330569948	-0.330569948	-0.330569948	-0.330569948	-0.330569948	-0.330569948	-0.330569948	-0.330569948	-0.330569948	-0.330569948	-0.330569948	-0.330569948	-0.330569948	-0.330569948	-0.330569948	-0.330569948	-0.330569948	-0.330569948	-0.330569948	-0.330569948	-0.330569948	-0.330569948	-0.330569948	-0.330569948	-0.330569948	-0.330569948	-0.330569948	-0.330569948	-0.330569948	-0.330569948	-0.330569948	-0.330569948	-0.330569948	-0.330569948	-0.330569948	-0.330569948	-0.330569948	-0.330569948	-0.330569948	-0.330569948	-0.330569948	-0.330569948	-0.330569948	-0.330569948	-0.330569948	-0.330569948	-0.330569948	-0.330569948	-0.330569948	-0.330569948	-0.330569948	-0.330569948	-0.330569948	-0.330569948	-0.330569948	-0.330569948	-0.330569948	-0.330569948	-0.330569948	-0.330569948	-0.330569948	-0.330569948	-0.330569948	-0.330569948	-0.330569948	-0.330569948	-0.330569948	-0.330569948	-0.330569948	-0.330569948	-0.330569948	-0.330569948	-0.330569948	-0.330569948	-0.330569948	-0.330569948	-0.330569948	-0.330569948	-0.330569948	-0.330569948	-0.330569948	-0.330569948	-0.330569948	-0.330569948	-0.330569948	-0.330569948	-0.330569948	-0.330569948	-0.330569948	-0.330569948	-0.330569948	-0.330569948	-0.330569948	-0.330569948	-0.330569948	-0.330569948	-0.330569948	-0.330569948	-0.330569948	-0.330569948	-0.330569948	-0.330569948	-0.330569948	-0.330569948	-0.330569948	-0.330569948	-0.330569948	-0.330569948	-0.330569948	-0.330569948	-0.330569948	-0.330569948	-0.330569948	-0.330569948	-0.330569948	-0.330569948	-0.330569948	-0.330569948	-0.330569948	-0.330569948	-0.330569948	-0.330569948	-0.330569948	-0.330569948	-0.330569948	-0.330569948	-0.330569948	-0.330569948	-0.330569948	-0.330569948	-0.330569948	-0.330569948	-0.330569948	-0.330569948	-0.330569948	-0.330569948	-0.330569948	-0.330569948	-0.330569948	-0.330569948	-0.330569948	-0.330569948	-0.330569948	-0.330569948	-0.330569948	-0.330569948	-0.330569948	-0.330569948	-0.330569948	-0.330569948	-0.330569948	-0.330569948	-0.330569948	-0.330569948	-0.330569948	-0.330569948	-0.330569948	-0.330569948	-0.330569948	-0.330569948	-0.330569948	-0.330569948	-0.330569948	-0.330569948	-0.330569948	-0.330569948	-0.330569948	-0.330569948	-0.330569948	-0.330569948	-0.330569948	-0.330569948	-0.330569948	-0.330569948	-0.330569948	-0.330569948	-0.330569948	-0.330569948	-0.330569948	-0.330569948	-0.330569948	-0.330569948	-0.330569948	-0.330569948	-0.330569948	-0.330569948	-0.330569948	-0.330569948	-0.330569948	-0.330569948	-0.330569948	-0.330569948	-0.330569948	-0.330569948	-0.330569948	-0.330569948	-0.330569948	-0.330569948	-0.330569948	-0.330569948	-0.330569948	-0.330569948	-0.330569948	-0.330569948	-0.330569948	-0.330569948	-0.330569948	-0.330569948	-0.330569948	-0.330569948	-0.330569948	-0.330569948	-0.330569948	-0.330569948	-0.330569948	-0.330569948	-0.330569948	-0.330569948	-0.330569948	-0.330569948	-0.330569948	-0.330569948	-0.330569948	-0.330569948	-0.330569948	-0.330569948	-0.330569948	-0.330569948	-0.330569948	-0.330569948	-0.330569948	-0.330569948	-0.330569948	-0.330569948	-0.330569948	-0.330569948	-0.330569948	-0.330569948	-0.330569948	-0.330569948	-0.330569948	-0.330569948	3.85542769	-0.330569948	-0.330569948	-0.330569948	-0.330569948	-0.330569948	-0.330569948	-0.330569948	-0.330569948	5.548998438	-0.330569948	-0.330569948	-0.330569948	-0.330569948	-0.330569948	-0.330569948	-0.330569948	-0.330569948	-0.330569948	-0.330569948	-0.330569948	-0.330569948	-0.330569948	-0.330569948	-0.330569948	-0.330569948	-0.330569948	-0.330569948	-0.330569948	-0.330569948	-0.330569948	-0.330569948	-0.330569948	-0.330569948	-0.330569948	-0.330569948	-0.330569948	-0.330569948	-0.330569948	-0.330569948	-0.330569948	-0.330569948	-0.330569948	-0.330569948	-0.330569948	-0.330569948	-0.330569948	-0.330569948	-0.330569948	-0.330569948	-0.330569948	-0.330569948	-0.330569948	-0.330569948	-0.330569948	-0.330569948	-0.330569948	-0.330569948	-0.330569948	-0.330569948	2.414387186	-0.330569948	-0.330569948	3.436308805	-0.330569948	-0.330569948	-0.330569948	-0.330569948	-0.330569948	-0.330569948	-0.330569948	-0.330569948	-0.330569948	-0.330569948	-0.330569948	-0.330569948	-0.330569948	-0.330569948	-0.330569948	-0.330569948	-0.330569948	-0.330569948	-0.330569948	-0.330569948	-0.330569948	-0.330569948	-0.330569948	-0.330569948	-0.330569948	-0.330569948	-0.330569948	-0.330569948	-0.330569948	-0.330569948	-0.330569948	-0.330569948	-0.330569948	-0.330569948	-0.330569948	-0.330569948	-0.330569948	-0.330569948	-0.330569948	-0.330569948	-0.330569948	-0.330569948	-0.330569948	-0.330569948	-0.330569948	-0.330569948	-0.330569948	-0.330569948	-0.330569948	-0.330569948	-0.330569948	-0.330569948	-0.330569948	-0.330569948	-0.330569948	-0.330569948	-0.330569948	-0.330569948	-0.330569948	-0.330569948	-0.330569948	-0.330569948	-0.330569948	-0.330569948	-0.330569948	-0.330569948	-0.330569948	-0.330569948	-0.330569948	-0.330569948	-0.330569948	-0.330569948	-0.330569948	-0.330569948	-0.330569948	-0.330569948	-0.330569948	-0.330569948	-0.330569948	-0.330569948	-0.330569948	-0.330569948	-0.330569948	-0.330569948	2.767978491	-0.330569948	-0.330569948	-0.330569948	-0.330569948	-0.330569948	-0.330569948	-0.330569948	-0.330569948	-0.330569948	-0.330569948	-0.330569948	-0.330569948	-0.330569948	-0.330569948	-0.330569948	-0.330569948	-0.330569948	-0.330569948	-0.330569948	-0.330569948	-0.330569948	-0.330569948	-0.330569948	-0.330569948	-0.330569948	-0.330569948	-0.330569948	-0.330569948	-0.330569948	-0.330569948	-0.330569948	-0.330569948	-0.330569948	-0.330569948	-0.330569948	-0.330569948	-0.330569948	-0.330569948	-0.330569948	-0.330569948	-0.330569948	-0.330569948	-0.330569948	-0.330569948	-0.330569948	-0.330569948	-0.330569948	-0.330569948	-0.330569948	-0.330569948	-0.330569948	-0.330569948	-0.330569948	-0.330569948	-0.330569948	-0.330569948	-0.330569948	-0.330569948	-0.330569948	-0.330569948	-0.330569948	-0.330569948	-0.330569948	-0.330569948	-0.330569948	-0.330569948	-0.330569948	-0.330569948	-0.330569948	-0.330569948	-0.330569948	-0.330569948	-0.330569948	-0.330569948	-0.330569948	-0.330569948	-0.330569948	-0.330569948	-0.330569948	-0.330569948	-0.330569948	-0.330569948	-0.330569948	-0.330569948	-0.330569948	-0.330569948	-0.330569948	-0.330569948	-0.330569948	-0.330569948	-0.330569948	-0.330569948	-0.330569948	3.076803165	-0.330569948	-0.330569948	-0.330569948	-0.330569948	-0.330569948	-0.330569948	-0.330569948	-0.330569948	-0.330569948	-0.330569948	-0.330569948	-0.330569948	-0.330569948	-0.330569948	-0.330569948	-0.330569948	-0.330569948	-0.330569948	-0.330569948	-0.330569948	-0.330569948	-0.330569948	-0.330569948	-0.330569948	-0.330569948	3.62767009	-0.330569948	-0.330569948	-0.330569948	-0.330569948	-0.330569948	-0.330569948	-0.330569948	-0.330569948	-0.330569948	-0.330569948	-0.330569948	-0.330569948	-0.330569948	-0.330569948	-0.330569948	-0.330569948	-0.330569948	-0.330569948	-0.330569948	-0.330569948	-0.330569948	-0.330569948	-0.330569948	-0.330569948	-0.330569948	-0.330569948	-0.330569948	-0.330569948	-0.330569948	-0.330569948	-0.330569948	-0.330569948	-0.330569948	-0.330569948	-0.330569948	-0.330569948	-0.330569948	-0.330569948	-0.330569948	-0.330569948	-0.330569948	-0.330569948	-0.330569948	-0.330569948	-0.330569948	-0.330569948	-0.330569948	-0.330569948	-0.330569948	-0.330569948	-0.330569948	-0.330569948	-0.330569948	-0.330569948	-0.330569948	-0.330569948	-0.330569948	-0.330569948	-0.330569948	-0.330569948	-0.330569948	-0.330569948	-0.330569948	-0.330569948	-0.330569948	-0.330569948	-0.330569948	-0.330569948	-0.330569948	-0.330569948	-0.330569948	-0.330569948	-0.330569948	-0.330569948	-0.330569948	-0.330569948	-0.330569948	-0.330569948	-0.330569948	-0.330569948	-0.330569948	3.581129121	-0.330569948	-0.330569948	-0.330569948	-0.330569948	-0.330569948	-0.330569948	-0.330569948	-0.330569948	-0.330569948	-0.330569948	-0.330569948	-0.330569948	-0.330569948	-0.330569948	-0.330569948	-0.330569948	-0.330569948	-0.330569948	-0.330569948	-0.330569948	-0.330569948	-0.330569948	-0.330569948	-0.330569948	-0.330569948	-0.330569948	-0.330569948	-0.330569948	-0.330569948	-0.330569948	-0.330569948	-0.330569948	-0.330569948	-0.330569948	-0.330569948	-0.330569948	-0.330569948	-0.330569948	-0.330569948	-0.330569948	-0.330569948	-0.330569948	-0.330569948	-0.330569948	-0.330569948	-0.330569948	-0.330569948	-0.330569948	-0.330569948	-0.330569948	-0.330569948	-0.330569948	-0.330569948	-0.330569948	-0.330569948	-0.330569948	-0.330569948	-0.330569948	-0.330569948	-0.330569948	-0.330569948	-0.330569948	-0.330569948	-0.330569948	-0.330569948	-0.330569948	-0.330569948	-0.330569948	3.136099641	-0.330569948	4.254124783	-0.330569948	-0.330569948	-0.330569948	-0.330569948	-0.330569948	-0.330569948	-0.330569948	-0.330569948	-0.330569948	-0.330569948	-0.330569948	-0.330569948	-0.330569948	-0.330569948	-0.330569948	-0.330569948	-0.330569948	-0.330569948	-0.330569948	-0.330569948	-0.330569948	-0.330569948	-0.330569948	-0.330569948	-0.330569948	-0.330569948	-0.330569948	-0.330569948	-0.330569948	-0.330569948	-0.330569948	-0.330569948	-0.330569948	-0.330569948	-0.330569948	-0.330569948	-0.330569948	-0.330569948	-0.330569948	-0.330569948	-0.330569948	-0.330569948	-0.330569948	-0.330569948	-0.330569948	-0.330569948	-0.330569948	-0.330569948	-0.330569948	-0.330569948	-0.330569948	-0.330569948	-0.330569948	-0.330569948	-0.330569948	-0.330569948	-0.330569948	-0.330569948	3.942507386	-0.330569948	-0.330569948	-0.330569948	-0.330569948	-0.330569948	-0.330569948	-0.330569948	-0.330569948	-0.330569948	-0.330569948	-0.330569948	-0.330569948	-0.330569948	-0.330569948	-0.330569948	-0.330569948	-0.330569948	-0.330569948	-0.330569948	-0.330569948	-0.330569948	-0.330569948	-0.330569948	-0.330569948	-0.330569948	-0.330569948	-0.330569948	-0.330569948	-0.330569948	-0.330569948	-0.330569948	-0.330569948	-0.330569948	-0.330569948	-0.330569948	4.641455922	-0.330569948	-0.330569948	-0.330569948	-0.330569948	-0.330569948	-0.330569948	-0.330569948	-0.330569948	-0.330569948	-0.330569948	-0.330569948	-0.330569948	-0.330569948	-0.330569948	-0.330569948	-0.330569948	-0.330569948	-0.330569948	-0.330569948	-0.330569948	-0.330569948	-0.330569948	-0.330569948	-0.330569948	-0.330569948	-0.330569948	-0.330569948	-0.330569948	-0.330569948	-0.330569948	-0.330569948	-0.330569948	-0.330569948	-0.330569948	-0.330569948	-0.330569948	-0.330569948	-0.330569948	-0.330569948	-0.330569948	-0.330569948	-0.330569948	-0.330569948	-0.330569948	-0.330569948	-0.330569948	-0.330569948	-0.330569948	-0.330569948	-0.330569948	-0.330569948	-0.330569948	-0.330569948	-0.330569948	-0.330569948	-0.330569948	-0.330569948	-0.330569948	-0.330569948	-0.330569948	-0.330569948	-0.330569948	-0.330569948	-0.330569948	-0.330569948	-0.330569948	-0.330569948	-0.330569948	-0.330569948	-0.330569948	-0.330569948	-0.330569948	-0.330569948	-0.330569948	-0.330569948	-0.330569948	-0.330569948	-0.330569948	-0.330569948	-0.330569948	-0.330569948	-0.330569948	-0.330569948	-0.330569948	-0.330569948	-0.330569948	-0.330569948	-0.330569948	-0.330569948	-0.330569948	-0.330569948	-0.330569948	-0.330569948	-0.330569948	-0.330569948	-0.330569948	-0.330569948	-0.330569948	-0.330569948	-0.330569948	-0.330569948	-0.330569948	-0.330569948	-0.330569948	-0.330569948	-0.330569948	-0.330569948	-0.330569948	-0.330569948	-0.330569948	-0.330569948	-0.330569948	-0.330569948	-0.330569948	-0.330569948	-0.330569948	-0.330569948	-0.330569948	-0.330569948	-0.330569948	-0.330569948	-0.330569948	-0.330569948	-0.330569948	-0.330569948	-0.330569948	-0.330569948	0.924679736	-0.330569948	-0.330569948	-0.330569948	-0.330569948	-0.330569948	-0.330569948	-0.330569948	-0.330569948	-0.330569948	-0.330569948	-0.330569948	-0.330569948	-0.330569948	-0.330569948	-0.330569948	-0.330569948	-0.330569948	-0.330569948	-0.330569948	-0.330569948	-0.330569948	-0.330569948	-0.330569948	-0.330569948	-0.330569948	-0.330569948	-0.330569948	-0.330569948	-0.330569948	-0.330569948	-0.330569948	-0.330569948	-0.330569948	-0.330569948	-0.330569948	-0.330569948	-0.330569948	-0.330569948	-0.330569948	-0.330569948	-0.330569948	-0.330569948	-0.330569948	-0.330569948	-0.330569948	-0.330569948	-0.330569948	-0.330569948	-0.330569948	-0.330569948	-0.330569948	-0.330569948	-0.330569948	-0.330569948	-0.330569948	-0.330569948	-0.330569948	-0.330569948	-0.330569948	-0.330569948	-0.330569948	-0.330569948	-0.330569948	-0.330569948	-0.330569948	-0.330569948	-0.330569948	-0.330569948	-0.330569948	-0.330569948	-0.330569948	-0.330569948	-0.330569948	-0.330569948	-0.330569948	-0.330569948	-0.330569948	-0.330569948	-0.330569948	-0.330569948	-0.330569948	-0.330569948	-0.330569948	-0.330569948	-0.330569948	2.448715948	-0.330569948	-0.330569948	-0.330569948	-0.330569948	-0.330569948	-0.330569948	-0.330569948	-0.330569948	-0.330569948	-0.330569948	-0.330569948	-0.330569948	-0.330569948	-0.330569948	-0.330569948	-0.330569948	-0.330569948	-0.330569948	-0.330569948	-0.330569948	-0.330569948	-0.330569948	-0.330569948	-0.330569948	-0.330569948	-0.330569948	-0.330569948	-0.330569948	-0.330569948	-0.330569948	-0.330569948	-0.330569948	-0.330569948	-0.330569948	-0.330569948	-0.330569948	-0.330569948	-0.330569948	-0.330569948	-0.330569948	-0.330569948	-0.330569948	-0.330569948	-0.330569948	-0.330569948	-0.330569948	-0.330569948	-0.330569948	-0.330569948	-0.330569948	-0.330569948	-0.330569948	-0.330569948	-0.330569948	-0.330569948	-0.330569948	-0.330569948	-0.330569948	-0.330569948	-0.330569948	-0.330569948	-0.330569948	-0.330569948	-0.330569948	-0.330569948	-0.330569948	-0.330569948	-0.330569948	-0.330569948	-0.330569948	-0.330569948	-0.330569948	-0.330569948	-0.330569948	-0.330569948	-0.330569948	-0.330569948	-0.330569948	-0.330569948	-0.330569948	-0.330569948	-0.330569948	-0.330569948	-0.330569948	-0.330569948	-0.330569948	-0.330569948	-0.330569948	-0.330569948	-0.330569948	-0.330569948	-0.330569948	-0.330569948	-0.330569948	-0.330569948	-0.330569948	-0.330569948	-0.330569948	-0.330569948	-0.330569948	-0.330569948	-0.330569948	-0.330569948	3.561468001	-0.330569948	-0.330569948	-0.330569948	-0.330569948	-0.330569948	-0.330569948	-0.330569948	-0.330569948	-0.330569948	-0.330569948	-0.330569948	-0.330569948	-0.330569948	-0.330569948	-0.330569948	-0.330569948	-0.330569948	-0.330569948	-0.330569948	-0.330569948	-0.330569948	-0.330569948	-0.330569948	-0.330569948	-0.330569948	-0.330569948	-0.330569948	-0.330569948	-0.330569948	-0.330569948	-0.330569948	-0.330569948	-0.330569948	-0.330569948	-0.330569948	-0.330569948	-0.330569948	-0.330569948	-0.330569948	-0.330569948	-0.330569948	-0.330569948	-0.330569948	-0.330569948	-0.330569948	-0.330569948	-0.330569948	-0.330569948	-0.330569948	-0.330569948	-0.330569948	4.621398188	-0.330569948	-0.330569948	-0.330569948	-0.330569948	-0.330569948	-0.330569948	-0.330569948	-0.330569948	-0.330569948	-0.330569948	-0.330569948	-0.330569948	-0.330569948	-0.330569948	-0.330569948	-0.330569948	-0.330569948	-0.330569948	-0.330569948	-0.330569948	-0.330569948	-0.330569948	-0.330569948	-0.330569948	-0.330569948	-0.330569948	-0.330569948	-0.330569948	-0.330569948	-0.330569948	-0.330569948	-0.330569948	-0.330569948	-0.330569948	-0.330569948	-0.330569948	-0.330569948	-0.330569948	-0.330569948	-0.330569948	-0.330569948	-0.330569948	-0.330569948	-0.330569948	-0.330569948	-0.330569948	-0.330569948	-0.330569948	-0.330569948	-0.330569948	-0.330569948	-0.330569948	-0.330569948	-0.330569948	-0.330569948	-0.330569948	-0.330569948	-0.330569948	-0.330569948	-0.330569948	-0.330569948	-0.330569948	-0.330569948	-0.330569948	-0.330569948	-0.330569948	-0.330569948	-0.330569948	-0.330569948	-0.330569948	-0.330569948	-0.330569948	-0.330569948	-0.330569948	-0.330569948	-0.330569948	-0.330569948	-0.330569948	-0.330569948	-0.330569948	-0.330569948	-0.330569948	-0.330569948	-0.330569948	-0.330569948	-0.330569948	-0.330569948	-0.330569948	-0.330569948	-0.330569948	-0.330569948	-0.330569948	-0.330569948	-0.330569948	-0.330569948	-0.330569948	-0.330569948	-0.330569948	-0.330569948	-0.330569948	-0.330569948	-0.330569948	-0.330569948	-0.330569948	-0.330569948	-0.330569948	-0.330569948	-0.330569948	-0.330569948	-0.330569948	-0.330569948	-0.330569948	-0.330569948	-0.330569948	-0.330569948	-0.330569948	-0.330569948	-0.330569948	-0.330569948	-0.330569948	-0.330569948	-0.330569948	-0.330569948	-0.330569948	-0.330569948	-0.330569948	-0.330569948	-0.330569948	-0.330569948	-0.330569948	-0.330569948	3.37160469	-0.330569948	-0.330569948	-0.330569948	-0.330569948	-0.330569948	-0.330569948	-0.330569948	-0.330569948	-0.330569948	-0.330569948	-0.330569948	-0.330569948	-0.330569948	-0.330569948	-0.330569948	-0.330569948	-0.330569948	-0.330569948	-0.330569948	-0.330569948	-0.330569948	-0.330569948	-0.330569948	-0.330569948	-0.330569948	-0.330569948	-0.330569948	2.572392896	-0.330569948	-0.330569948	-0.330569948	-0.330569948	-0.330569948	-0.330569948	-0.330569948	-0.330569948	-0.330569948	2.190363061	-0.330569948	-0.330569948	-0.330569948	-0.330569948	-0.330569948	-0.330569948	-0.330569948	-0.330569948	-0.330569948	-0.330569948	-0.330569948	-0.330569948	-0.330569948	-0.330569948	-0.330569948	-0.330569948	-0.330569948	-0.330569948	2.018839954	-0.330569948	-0.330569948	-0.330569948	-0.330569948	-0.330569948	-0.330569948	-0.330569948	-0.330569948	-0.330569948	-0.330569948	-0.330569948	-0.330569948	-0.330569948	-0.330569948	-0.330569948	-0.330569948	-0.330569948	-0.330569948	-0.330569948	-0.330569948	-0.330569948	-0.330569948	-0.330569948	-0.330569948	-0.330569948	-0.330569948	-0.330569948	-0.330569948	-0.330569948	-0.330569948	-0.330569948	-0.330569948	-0.330569948	-0.330569948	-0.330569948	-0.330569948	-0.330569948	-0.330569948	-0.330569948	-0.330569948	-0.330569948	-0.330569948	-0.330569948	-0.330569948	-0.330569948	-0.330569948	-0.330569948	-0.330569948	-0.330569948	-0.330569948	-0.330569948	-0.330569948	-0.330569948	-0.330569948	-0.330569948	-0.330569948	-0.330569948	-0.330569948	-0.330569948	-0.330569948	-0.330569948	-0.330569948	-0.330569948	-0.330569948	-0.330569948	-0.330569948	-0.330569948	-0.330569948	-0.330569948	-0.330569948	-0.330569948	-0.330569948	-0.330569948	-0.330569948	-0.330569948	-0.330569948	-0.330569948	-0.330569948	-0.330569948	-0.330569948	-0.330569948	-0.330569948	-0.330569948	-0.330569948	-0.330569948	-0.330569948	-0.330569948	-0.330569948	-0.330569948	-0.330569948	-0.330569948	-0.330569948	-0.330569948	-0.330569948	-0.330569948	-0.330569948	-0.330569948	-0.330569948	-0.330569948	-0.330569948	-0.330569948	-0.330569948	-0.330569948	-0.330569948	-0.330569948	-0.330569948	-0.330569948	-0.330569948	-0.330569948	-0.330569948	-0.330569948	-0.330569948	-0.330569948	-0.330569948	-0.330569948	-0.330569948	-0.330569948	-0.330569948	-0.330569948	-0.330569948	-0.330569948	-0.330569948	-0.330569948	-0.330569948	-0.330569948	-0.330569948	-0.330569948	-0.330569948	-0.330569948	-0.330569948	-0.330569948	-0.330569948	-0.330569948	-0.330569948	-0.330569948	-0.330569948	-0.330569948	-0.330569948	-0.330569948	-0.330569948	-0.330569948	-0.330569948	-0.330569948	-0.330569948	-0.330569948	-0.330569948	-0.330569948	-0.330569948	-0.330569948	-0.330569948	-0.330569948	-0.330569948	-0.330569948	-0.330569948	-0.330569948	-0.330569948	-0.330569948	-0.330569948	-0.330569948	-0.330569948	-0.330569948	-0.330569948	-0.330569948	-0.330569948	-0.330569948	-0.330569948	-0.330569948	-0.330569948	-0.330569948	-0.330569948	-0.330569948	-0.330569948	-0.330569948	-0.330569948	-0.330569948	-0.330569948	-0.330569948	-0.330569948	-0.330569948	-0.330569948	-0.330569948	-0.330569948	-0.330569948	-0.330569948	-0.330569948	-0.330569948	-0.330569948	2.836897946	-0.330569948	-0.330569948	-0.330569948	-0.330569948	-0.330569948	-0.330569948	-0.330569948	-0.330569948	-0.330569948	-0.330569948	-0.330569948	-0.330569948	-0.330569948	-0.330569948	-0.330569948	-0.330569948	-0.330569948	-0.330569948	-0.330569948	-0.330569948	-0.330569948	-0.330569948	-0.330569948	-0.330569948	-0.330569948	-0.330569948	-0.330569948	-0.330569948	2.410000427	-0.330569948	-0.330569948	-0.330569948	-0.330569948	-0.330569948	-0.330569948	-0.330569948	-0.330569948	-0.330569948	-0.330569948	-0.330569948	-0.330569948	-0.330569948	-0.330569948	-0.330569948	-0.330569948	-0.330569948	-0.330569948	-0.330569948	-0.330569948	-0.330569948	-0.330569948	0.442972867	2.126373462	-0.330569948	-0.330569948	-0.330569948	-0.330569948	-0.330569948	-0.330569948	-0.330569948	-0.330569948	-0.330569948	-0.330569948	-0.330569948	-0.330569948	-0.330569948	-0.330569948	-0.330569948	-0.330569948	-0.330569948	-0.330569948	-0.330569948	-0.330569948	-0.330569948	-0.330569948	-0.330569948	-0.330569948	-0.330569948	-0.330569948	-0.330569948	-0.330569948	-0.330569948	-0.330569948	-0.330569948	-0.330569948	-0.330569948	3.369797427	-0.330569948	-0.330569948	-0.330569948	3.143017683	-0.330569948	-0.330569948	-0.330569948	-0.330569948	-0.330569948	-0.330569948	-0.330569948	-0.330569948	-0.330569948	-0.330569948	-0.330569948	-0.330569948	-0.330569948	-0.330569948	-0.330569948	-0.330569948	-0.330569948	-0.330569948	-0.330569948	-0.330569948	-0.330569948	-0.330569948	-0.330569948	2.98170408	-0.330569948	-0.330569948	-0.330569948	-0.330569948	-0.330569948	-0.330569948	-0.330569948	-0.330569948	-0.330569948	-0.330569948	-0.330569948	-0.330569948	-0.330569948	-0.330569948	-0.330569948	-0.330569948	-0.330569948	-0.330569948	-0.330569948	-0.330569948	-0.330569948	-0.330569948	-0.330569948	-0.330569948	-0.330569948	-0.330569948	-0.330569948	-0.330569948	-0.330569948	-0.330569948	-0.330569948	-0.330569948	-0.330569948	-0.330569948	-0.330569948	-0.330569948	-0.330569948	-0.330569948	-0.330569948	-0.330569948	-0.330569948	-0.330569948	-0.330569948	-0.330569948	-0.330569948	-0.330569948	-0.330569948	-0.330569948	-0.330569948	-0.330569948	-0.330569948	-0.330569948	-0.330569948	-0.330569948	-0.330569948	-0.330569948	-0.330569948	-0.330569948	-0.330569948	-0.330569948	-0.330569948	-0.330569948	-0.330569948	-0.330569948	-0.330569948	-0.330569948	-0.330569948	-0.330569948	-0.330569948	-0.330569948	-0.330569948	-0.330569948	-0.330569948	-0.330569948	-0.330569948	-0.330569948	-0.330569948	-0.330569948	-0.330569948	-0.330569948	-0.330569948	-0.330569948	-0.330569948	-0.330569948	-0.330569948	-0.330569948	-0.330569948	-0.330569948	-0.330569948	-0.330569948	-0.330569948	-0.330569948	-0.330569948	-0.330569948	-0.330569948	-0.330569948	-0.330569948	-0.330569948	-0.330569948	-0.330569948	-0.330569948	-0.330569948	-0.330569948	-0.330569948	-0.330569948	-0.330569948	-0.330569948	-0.330569948	2.524296032	-0.330569948	-0.330569948	-0.330569948	-0.330569948	-0.330569948	-0.330569948	-0.330569948	-0.330569948	-0.330569948	-0.330569948	-0.330569948	-0.330569948	-0.330569948	-0.330569948	-0.330569948	-0.330569948	-0.330569948	-0.330569948	-0.330569948	-0.330569948	-0.330569948	-0.330569948	-0.330569948	-0.330569948	-0.330569948	-0.330569948	-0.330569948	-0.330569948	-0.330569948	-0.330569948	-0.330569948	-0.330569948	-0.330569948	-0.330569948	-0.330569948	-0.330569948	-0.330569948	-0.330569948	-0.330569948	-0.330569948	-0.330569948	-0.330569948	-0.330569948	-0.330569948	-0.330569948	-0.330569948	-0.330569948	-0.330569948	-0.330569948	-0.330569948	-0.330569948	-0.330569948	-0.330569948	-0.330569948	-0.330569948	-0.330569948	-0.330569948	-0.330569948	-0.330569948	-0.330569948	-0.330569948	-0.330569948	-0.330569948	-0.330569948	-0.330569948	-0.330569948	-0.330569948	-0.330569948	-0.330569948	-0.330569948	-0.330569948	-0.330569948	-0.330569948	-0.330569948	-0.330569948	-0.330569948	2.871812362	-0.330569948	-0.330569948	-0.330569948	-0.330569948	-0.330569948	-0.330569948	-0.330569948	-0.330569948	-0.330569948	-0.330569948	-0.330569948	-0.330569948	-0.330569948	-0.330569948	-0.330569948	-0.330569948	-0.330569948	-0.330569948	-0.330569948	-0.330569948	-0.330569948	-0.330569948	-0.330569948	-0.330569948	-0.330569948	-0.330569948	-0.330569948	-0.330569948	-0.330569948	-0.330569948	-0.330569948	-0.330569948	-0.330569948	-0.330569948	-0.330569948	-0.330569948	-0.330569948	-0.330569948	-0.330569948	-0.330569948	-0.330569948	-0.330569948	-0.330569948	-0.330569948	-0.330569948	-0.330569948	-0.330569948	-0.330569948	-0.330569948	-0.330569948	-0.330569948	-0.330569948	-0.330569948	-0.330569948	-0.330569948	-0.330569948	-0.330569948	-0.330569948	-0.330569948	-0.330569948	-0.330569948	-0.330569948	-0.330569948	-0.330569948	-0.330569948	-0.330569948	-0.330569948	-0.330569948	-0.330569948	-0.330569948	-0.330569948	-0.330569948	-0.330569948	-0.330569948	-0.330569948	-0.330569948	-0.330569948	-0.330569948	-0.330569948	-0.330569948	-0.330569948	-0.330569948	-0.330569948	-0.330569948	-0.330569948	-0.330569948	-0.330569948	-0.330569948	-0.330569948	-0.330569948	-0.330569948	-0.330569948	-0.330569948	-0.330569948	-0.330569948	-0.330569948	-0.330569948	-0.330569948	-0.330569948	-0.330569948	-0.330569948	-0.330569948	-0.330569948	-0.330569948	-0.330569948	-0.330569948	-0.330569948	-0.330569948	-0.330569948	-0.330569948	-0.330569948	3.397144265	-0.330569948	-0.330569948	-0.330569948	-0.330569948	-0.330569948	-0.330569948	-0.330569948	-0.330569948	-0.330569948	-0.330569948	-0.330569948	-0.330569948	-0.330569948	-0.330569948	-0.330569948	-0.330569948	-0.330569948	-0.330569948	-0.330569948	-0.330569948	-0.330569948	2.155447442	-0.330569948	-0.330569948	-0.330569948	-0.330569948	-0.330569948	-0.330569948	-0.330569948	-0.330569948	-0.330569948	-0.330569948	-0.330569948	2.286259186	-0.330569948	-0.330569948	-0.330569948	-0.330569948	-0.330569948	-0.330569948	-0.330569948	-0.330569948	-0.330569948	-0.330569948	-0.330569948	-0.330569948	-0.330569948	-0.330569948	-0.330569948	-0.330569948	-0.330569948	-0.330569948	-0.330569948	-0.330569948	-0.330569948	-0.330569948	-0.330569948	-0.330569948	-0.330569948	-0.330569948	-0.330569948	-0.330569948	-0.330569948	-0.330569948	-0.330569948	-0.330569948	-0.330569948	-0.330569948	-0.330569948	-0.330569948	-0.330569948	-0.330569948	-0.330569948	-0.330569948	-0.330569948	-0.330569948	-0.330569948	-0.330569948	-0.330569948	-0.330569948	-0.330569948	-0.330569948	-0.330569948	-0.330569948	-0.330569948	-0.330569948	-0.330569948	-0.330569948	-0.330569948	-0.330569948	-0.330569948	-0.330569948	-0.330569948	-0.330569948	-0.330569948	-0.330569948	-0.330569948	-0.330569948	-0.330569948	-0.330569948	-0.330569948	-0.330569948	-0.330569948	-0.330569948	-0.330569948	-0.330569948	-0.330569948	-0.330569948	-0.330569948	-0.330569948	-0.330569948	-0.330569948	-0.330569948	-0.330569948	-0.330569948	-0.330569948	-0.330569948	3.477515134	-0.330569948	-0.330569948	-0.330569948	-0.330569948	-0.330569948	-0.330569948	-0.330569948	-0.330569948	-0.330569948	-0.330569948	-0.330569948	-0.330569948	-0.330569948	-0.330569948	-0.330569948	-0.330569948	-0.330569948	-0.330569948	-0.330569948	-0.330569948	-0.330569948	-0.330569948	-0.330569948	-0.330569948	-0.330569948	-0.330569948	-0.330569948	-0.330569948	-0.330569948	-0.330569948	-0.330569948	-0.330569948	-0.330569948	-0.330569948	-0.330569948	-0.330569948	-0.330569948	-0.330569948	-0.330569948	-0.330569948	-0.330569948	-0.330569948	-0.330569948	-0.330569948	-0.330569948	-0.330569948	-0.330569948	-0.330569948	-0.330569948	-0.330569948	-0.330569948	-0.330569948	-0.330569948	-0.330569948	-0.330569948	-0.330569948	-0.330569948	-0.330569948	-0.330569948	-0.330569948	-0.330569948	-0.330569948	-0.330569948	-0.330569948	-0.330569948	-0.330569948	-0.330569948	-0.330569948	-0.330569948	-0.330569948	-0.330569948	-0.330569948	-0.330569948	-0.330569948	-0.330569948	-0.330569948	-0.330569948	-0.330569948	-0.330569948	-0.330569948	-0.330569948	-0.330569948	-0.330569948	-0.330569948	-0.330569948	-0.330569948	-0.330569948	-0.330569948	-0.330569948	-0.330569948	-0.330569948	-0.330569948	-0.330569948	-0.330569948	-0.330569948	-0.330569948	-0.330569948	-0.330569948	-0.330569948	-0.330569948	-0.330569948	-0.330569948	-0.330569948	-0.330569948	-0.330569948	-0.330569948	-0.330569948	-0.330569948	-0.330569948	-0.330569948	-0.330569948	-0.330569948	-0.330569948	-0.330569948	-0.330569948	-0.330569948	-0.330569948	-0.330569948	-0.330569948	-0.330569948	-0.330569948	-0.330569948	-0.330569948	-0.330569948	-0.330569948	-0.330569948	-0.330569948	-0.330569948	-0.330569948	-0.330569948	-0.330569948	-0.330569948	-0.330569948	-0.330569948	-0.330569948	-0.330569948	-0.330569948	-0.330569948	-0.330569948	-0.330569948	-0.330569948	-0.330569948	-0.330569948	-0.330569948	-0.330569948	-0.330569948	-0.330569948	-0.330569948	-0.330569948	-0.330569948	-0.330569948	-0.330569948	-0.330569948	-0.330569948	-0.330569948	-0.330569948	-0.330569948	-0.330569948	-0.330569948	-0.330569948	-0.330569948	-0.330569948	-0.330569948	-0.330569948	-0.330569948	2.551057977	-0.330569948	-0.330569948	-0.330569948	-0.330569948	-0.330569948	-0.330569948	-0.330569948	-0.330569948	-0.330569948	-0.330569948	-0.330569948	-0.330569948	-0.330569948	-0.330569948	-0.330569948	-0.330569948	-0.330569948	-0.330569948	-0.330569948	-0.330569948	-0.330569948	-0.330569948	-0.330569948	-0.330569948	-0.330569948	-0.330569948	-0.330569948	-0.330569948	-0.330569948	-0.330569948	-0.330569948	-0.330569948	-0.330569948	-0.330569948	-0.330569948	-0.330569948	-0.330569948	-0.330569948	-0.330569948	-0.330569948	-0.330569948	-0.330569948	-0.330569948	-0.330569948	-0.330569948	3.612705445	-0.330569948	-0.330569948	-0.330569948	-0.330569948	-0.330569948	-0.330569948	-0.330569948	-0.330569948	-0.330569948	-0.330569948	-0.330569948	-0.330569948	-0.330569948	-0.330569948	-0.330569948	-0.330569948	-0.330569948	-0.330569948	-0.330569948	-0.330569948	-0.330569948	-0.330569948	-0.330569948	-0.330569948	-0.330569948	-0.330569948	-0.330569948	-0.330569948	-0.330569948	-0.330569948	-0.330569948	-0.330569948	-0.330569948	-0.330569948	-0.330569948	-0.330569948	-0.330569948	-0.330569948	-0.330569948	-0.330569948	-0.330569948	-0.330569948	-0.330569948	-0.330569948	-0.330569948	-0.330569948	-0.330569948	-0.330569948	-0.330569948	-0.330569948	-0.330569948	-0.330569948	-0.330569948	-0.330569948	-0.330569948	-0.330569948	-0.330569948	-0.330569948	-0.330569948	-0.330569948	-0.330569948
AGT	1.017876222	0.742739194	-0.72903526	0.539035696	0.619358504	-0.72903526	1.281103132	-0.72903526	-0.72903526	1.461150478	1.640961729	0.600765429	0.766030439	1.051397875	-0.72903526	0.39727953	0.369697802	0.966614266	2.25625787	2.682577008	1.504393733	-0.72903526	-0.72903526	-0.72903526	0.886467018	1.582500433	1.870777341	0.262169707	-0.72903526	-0.72903526	1.191337031	0.343306331	1.240816528	0.806655032	0.581878254	-0.72903526	0.537430153	0.743367744	-0.72903526	1.530228896	-0.72903526	0.713286075	1.046746462	1.631161454	0.094161397	2.109087826	-0.72903526	1.13989123	1.291719007	1.815649713	0.804437385	0.450268176	0.584387115	-0.72903526	0.842320965	2.09190952	1.256363755	0.391140083	0.31551531	2.159612458	1.57778736	2.181263925	-0.72903526	1.668735863	1.441823634	1.827309392	0.954740716	2.401978145	1.057480139	2.055778503	-0.72903526	-0.72903526	1.42528563	0.573087249	0.186048042	2.533480564	-0.72903526	0.837791698	1.970126595	1.248032543	0.691266471	1.660912389	-0.72903526	1.429355618	-0.72903526	-0.72903526	0.319255206	0.694281382	-0.72903526	-0.72903526	1.104361829	1.443018061	1.424311904	0.504904585	0.446483767	1.109579212	2.692679604	0.556635614	1.257586338	0.684822672	-0.72903526	-0.72903526	-0.72903526	2.362386792	-0.72903526	1.336084746	1.727027232	1.24506056	1.514484961	-0.72903526	0.49872197	0.617206531	1.963962008	0.661797596	1.050009189	0.043245861	0.532464234	1.787588676	-0.72903526	-0.72903526	1.08047299	0.893500366	-0.72903526	1.693190179	-0.72903526	1.244416005	0.066806004	0.639086121	1.652518193	-0.72903526	1.505827719	0.2542352	1.347679977	1.304987928	1.422853532	1.098686625	-0.72903526	2.138166957	1.099906614	1.75314841	1.525290095	0.791695408	0.091788951	0.123425798	1.095302582	0.785081641	0.681056937	0.517309545	0.432051252	1.43049893	1.422691655	-0.72903526	-0.72903526	1.412399107	0.31330842	0.68440311	1.04359674	-0.72903526	-0.72903526	1.116714792	0.360488853	1.946926261	1.693774704	0.091788951	-0.72903526	0.888768391	-0.72903526	0.987711703	-0.72903526	0.282569547	1.34054662	0.590413988	-0.72903526	1.578571013	0.62981923	1.898849856	-0.72903526	-0.72903526	1.16970806	0.650767307	0.688381406	0.8318488	1.642653339	-0.72903526	-0.72903526	1.053884379	1.210150678	-0.72903526	1.024219702	2.734196184	0.543879938	1.901135027	-0.72903526	2.95243041	0.296010599	-0.72903526	2.000328177	1.105823228	0.540466696	1.022501367	0.708034008	2.138465509	1.671067942	-0.72903526	-0.72903526	1.426748444	2.176580709	0.399066947	-0.72903526	1.503498771	1.248377871	1.45483623	1.014348511	0.425198053	1.933767834	0.263314484	1.560540373	-0.72903526	1.108289272	1.660047582	-0.72903526	0.724169112	0.283112922	2.702662412	1.468793341	-0.72903526	0.333905658	0.873077746	-0.72903526	-0.72903526	2.505662097	2.016474168	0.315049859	-0.72903526	2.306001437	-0.72903526	1.261617188	0.09902077	0.626277146	-0.72903526	0.591098389	-0.72903526	1.094037608	-0.72903526	0.283221672	-0.72903526	0.622549618	0.151819446	-0.72903526	-0.72903526	1.545904169	0.514139451	-0.72903526	-0.72903526	0.939248117	-0.72903526	0.123275133	1.71504428	-0.72903526	0.364203531	-0.72903526	1.182673657	2.681907298	-0.72903526	0.431611127	0.261754129	1.241714805	1.926672445	2.314107298	-0.72903526	1.888639692	0.913418148	2.465066839	2.774644144	-0.72903526	0.358705416	0.274280423	-0.72903526	0.933936408	1.105074342	0.908437538	0.728944683	-0.72903526	1.60227017	0.939671445	0.390868924	-0.72903526	1.526908511	1.026709104	2.325027062	0.134191564	-0.72903526	0.99317849	-0.72903526	-0.72903526	-0.72903526	-0.72903526	0.308580483	0.932091164	0.777339977	-0.72903526	-0.72903526	-0.72903526	-0.72903526	0.438995059	2.077840473	0.976189945	0.216523054	0.521535788	1.115629168	0.57995574	1.249933777	0.423318227	-0.72903526	0.084211059	1.349448898	2.321372773	0.182732711	0.319607313	-0.72903526	-0.72903526	0.777605383	0.419220618	1.94181903	0.676975162	2.72201578	2.579212791	1.818662692	0.188419336	0.491951283	0.629610286	1.630326741	0.555898951	-0.72903526	1.370082634	1.289893958	-0.72903526	-0.72903526	0.782535289	0.355915723	-0.72903526	-0.72903526	-0.72903526	0.901781826	-0.72903526	0.682879852	-0.72903526	2.317732888	1.745227883	0.9032255	0.732519515	-0.72903526	0.607266617	1.613805107	2.19070329	-0.72903526	1.643782978	2.41937931	1.843936593	0.291008079	-0.72903526	0.867420399	-0.72903526	-0.72903526	-0.72903526	1.620539515	-0.72903526	1.030170419	-0.72903526	0.92161765	-0.72903526	1.761548629	2.411307585	0.410486936	-0.72903526	1.332514214	1.058014378	1.243042772	0.47276279	-0.72903526	-0.72903526	2.068121557	1.019773317	0.98264756	1.77397578	-0.72903526	1.209461239	1.13742876	1.698284574	2.226175315	-0.72903526	1.841707091	1.467970997	-0.72903526	1.316674084	0.866507489	0.319489916	1.275983741	-0.72903526	0.929916803	1.455060889	0.505577151	1.032680767	-0.72903526	-0.72903526	0.079532317	-0.72903526	0.443325592	-0.72903526	0.849593477	0.676975162	0.911356515	-0.72903526	1.912071614	2.252866172	1.051894487	0.687231168	0.474667285	0.489494978	-0.72903526	0.54876606	1.597604291	0.201563338	1.994798582	0.880488983	0.576988435	0.797555698	0.483159863	-0.72903526	0.43315318	0.339255372	0.997644139	1.707148398	-0.72903526	2.034246667	-0.72903526	0.310189661	-0.72903526	-0.72903526	0.8318488	-0.72903526	0.105090768	0.64914624	0.301518571	1.819287378	1.49726141	-0.72903526	1.180681268	1.162892283	2.421408213	0.764208161	0.395498327	-0.72903526	-0.72903526	0.498555833	0.284965123	0.219633759	-0.0571953	-0.72903526	-0.72903526	1.693999628	0.646131908	-0.72903526	-0.72903526	1.929031229	-0.72903526	-0.72903526	1.345268879	1.298325061	-0.72903526	1.084689106	-0.72903526	-0.72903526	0.400308049	0.367040099	1.167843022	2.095461424	0.561540202	1.472320613	1.711730097	-0.72903526	1.724225415	-0.72903526	2.241093086	0.292891699	-0.72903526	0.96591017	1.034230005	0.418433549	-0.72903526	1.204587504	1.34058553	1.09516192	1.79435622	1.047272766	-0.72903526	-0.72903526	0.667333569	0.845790002	2.900600383	1.371143805	-0.72903526	1.377999862	0.280726779	-0.72903526	-0.72903526	2.236093429	2.124391976	0.219161032	2.992285689	-0.72903526	1.536984812	1.13742876	0.729682632	1.568957426	0.791288528	-0.72903526	0.880178541	-0.043446967	0.236012713	0.693236085	-0.72903526	1.087536719	2.278614741	0.439292579	0.410768656	1.143713075	0.787503306	-0.72903526	0.882510364	1.09671069	0.817575628	-0.72903526	0.705542941	0.617206531	0.82553027	2.450286105	1.284987749	-0.72903526	-0.72903526	-0.72903526	0.69626069	0.677766705	1.230287668	0.750323425	0.339255372	0.979590691	0.456123718	-0.72903526	3.455220915	-0.72903526	0.327299939	1.566378226	-0.72903526	-0.72903526	0.633487679	1.218240941	0.541811564	1.157269946	1.324372896	-0.72903526	0.376964397	-0.72903526	2.20184096	1.368266794	1.641877595	1.940578877	-0.72903526	0.124179964	0.70164856	1.558433508	0.100440611	-0.72903526	1.227258008	1.003250896	1.223571435	0.977440924	1.642512242	1.029399781	1.741651749	1.213607342	-0.72903526	0.659158212	-0.72903526	-0.72903526	1.29446468	0.681512157	0.888297015	2.282103056	0.774691952	0.151173853	0.11081711	0.469288571	0.07001371	2.349138685	-0.72903526	-0.72903526	1.12575132	-0.72903526	0.628879561	2.051701632	0.156203629	1.927851047	0.359087043	2.175024981	1.609318388	1.024219702	1.496788135	-0.72903526	0.067981198	0.758257138	1.04020012	-0.72903526	-0.72903526	0.110160556	0.498472783	1.101235007	2.185656784	0.478977071	-0.72903526	1.224324051	1.690856108	0.660036726	-0.72903526	1.067056167	0.91766958	1.405821683	0.155551199	0.776809496	1.954187131	-0.72903526	-0.72903526	2.290882154	-0.72903526	-0.72903526	-0.72903526	-0.72903526	0.236896772	-0.72903526	1.125018434	-0.72903526	-0.72903526	0.72222041	1.178473704	1.810995073	0.457918671	0.390868924	2.175024981	-0.72903526	0.847472265	1.038898015	1.411281366	0.742613559	0.593483783	0.817858062	0.617718195	1.629326183	0.977262076	1.059084048	1.122386077	-0.72903526	0.957168701	-0.72903526	0.463807185	1.690856108	1.070738879	0.668892745	2.350078721	1.495606152	1.344447271	0.431464501	1.128101471	0.802365198	0.790340137	2.244441419	-0.72903526	1.572906262	-0.72903526	2.189912927	0.187715366	1.493011816	0.222385562	1.09783914	1.057680432	0.569118158	-0.72903526	1.547035355	-0.72903526	-0.72903526	0.460596634	0.288911725	-0.72903526	-0.72903526	0.153843417	0.70204082	-0.72903526	1.656597212	-0.72903526	0.962750541	0.605459053	1.237233967	0.962925699	0.05639067	0.341952295	0.347266658	0.748418815	0.489331616	0.357816087	-0.72903526	-0.72903526	1.742603923	0.682651691	0.268132774	0.897309979	0.660366499	1.124579053	0.527366871	-0.72903526	1.636187279	-0.72903526	1.259686745	1.422044473	2.243603187	1.282997827	0.252705395	1.773505326	1.3743359	1.485978147	2.353533706	0.392634038	-0.72903526	0.923048973	2.122189727	1.200522956	0.800849791	-0.72903526	-0.72903526	0.817293316	1.165905223	-0.72903526	0.530085554	1.159430899	0.271726676	1.154002163	-0.72903526	1.732815604	1.089418093	1.182103862	3.153876923	-0.72903526	1.306942092	0.102580025	-0.72903526	1.833992724	0.35578929	1.739750578	0.853558076	1.056079649	0.416577925	-0.72903526	1.558624819	0.346397613	1.192138338	1.588033095	0.608676359	-0.72903526	-0.72903526	-0.72903526	1.118019667	1.489487371	0.243932477	0.430439262	0.948536185	0.735245113	-0.72903526	0.240153251	0.181171208	1.260984872	-0.72903526	1.41303852	-0.72903526	1.770687999	-0.72903526	2.455889349	0.247944983	0.149403639	0.934608638	1.503200669	1.198256351	2.73702925	-0.72903526	-0.72903526	-0.72903526	-0.72903526	1.354878746	0.849988872	1.56921579	0.261961871	0.751723792	-0.72903526	-0.72903526	1.328768248	0.42985431	0.152708778	0.940462354	-0.72903526	0.528593029	0.361255141	0.882198986	1.541769744	-0.72903526	0.577943964	0.473872929	-0.72903526	0.823532528	0.752361347	-0.72903526	0.788717562	0.219633759	-0.72903526	-0.72903526	-0.72903526	0.930919497	0.351008564	1.35805527	-0.72903526	-0.72903526	0.764858377	0.676184646	0.901781826	0.687576013	0.638449692	0.400722418	1.104005833	0.515336819	-0.72903526	0.523878307	2.747011664	0.662018066	-0.72903526	1.142136981	0.559406615	2.493883008	1.205729516	-0.72903526	-0.72903526	-0.72903526	-0.72903526	0.50122007	-0.72903526	0.689879947	1.803803966	-0.72903526	0.359087043	-0.72903526	0.518513772	0.402938044	2.133749962	-0.72903526	-0.72903526	1.33280311	1.40666734	1.683048	0.734748669	0.082917035	2.101890363	0.221434735	-0.72903526	-0.72903526	1.7756244	0.960128457	-0.72903526	1.043793192	1.591211257	1.870224984	1.528382577	1.773646435	0.713046378	1.246738955	-0.1911204	-0.72903526	0.572139738	2.423441541	2.510862286	0.938994245	0.542440268	-0.72903526	1.043007708	2.500490547	0.840271638	1.120927721	-0.72903526	0.768250229	0.866811654	1.108933958	0.217181074	-0.72903526	2.224532702	0.980757915	-0.72903526	1.037728147	-0.72903526	-0.72903526	-0.72903526	0.537430153	-0.72903526	-0.72903526	1.637869276	0.576892969	-0.72903526	0.254541777	0.367040099	0.498555833	1.027156843	0.331613539	0.761872866	1.668735863	0.723925191	1.008154733	0.731366768	0.215022679	1.715413321	-0.72903526	-0.72903526	1.311005711	0.040562597	-0.72903526	0.35553652	0.706490738	0.556727764	0.514395813	-0.72903526	0.399894015	1.405716039	1.649738644	1.505110411	-0.72903526	1.371295518	1.504572844	2.211294805	2.022359095	-0.72903526	-0.72903526	1.126778588	-0.72903526	0.462251292	1.510144864	2.047418308	1.101022301	1.957491512	-0.72903526	-0.72903526	-0.72903526	-0.72903526	0.349508399	1.596535365	-0.72903526	0.180651972	1.309088024	1.59240621	1.143262419	-0.72903526	1.306662624	1.368266794	0.499387021	0.295452142	2.301231372	0.676071798	1.435746363	2.702206372	-0.72903526	1.322327005	0.956474122	1.388680906	0.903546735	-0.72903526	1.037338616	1.515936799	1.305824824	0.733509273	-0.72903526	1.409528073	-0.72903526	0.666000315	-0.72903526	-0.72903526	-0.72903526	0.632752177	2.555874054	1.050174368	1.422907499	0.552047038	0.808044915	1.716336625	-0.72903526	0.3697628	1.498682887	1.301464281	-0.72903526	0.667333569	-0.72903526	1.80790584	-0.72903526	-0.72903526	1.505588546	1.148083611	0.517223628	1.430716889	0.76995294	0.345035057	-0.72903526	-0.72903526	1.648032711	1.354284573	-0.72903526	1.902279849	-0.72903526	-0.72903526	1.457085649	-0.72903526	0.412886453	-0.72903526	0.252298312	0.972095309	0.098595817	2.676566522	0.472446026	-0.72903526	1.892596183	-0.72903526	-0.72903526	0.447691846	-0.72903526	2.039581238	1.591529743	-0.72903526	1.852190737	1.042811471	-0.72903526	1.930508684	1.003869754	0.851771073	0.024456643	0.163614545	0.785619002	1.377999862	1.510505659	-0.72903526	1.163355019	-0.72903526	1.318865995	1.318913302	0.873333711	-0.72903526	0.354211589	2.217014472	1.248205187	0.980308752	-0.72903526	1.259774387	0.394268809	1.649738644	2.232775431	-0.72903526	-0.72903526	1.160698204	0.721248336	0.97571397	-0.72903526	-0.72903526	0.325038661	-0.72903526	0.387087777	-0.72903526	-0.72903526	1.525069649	0.101794223	0.726736041	-0.72903526	-0.72903526	1.36887161	-0.72903526	0.158577281	0.964855363	-0.72903526	-0.72903526	-0.72903526	0.29915018	-0.72903526	1.857616359	0.357943037	0.746140832	0.92178265	0.507093428	-0.72903526	1.262936191	0.784142338	1.043989698	-0.72903526	1.593602885	0.460235358	0.730175082	0.4369171	1.414799551	0.659597309	1.028668447	-0.72903526	0.700708153	1.681051796	0.701178177	0.818847546	0.719550844	0.463651393	0.255872657	1.586606883	1.873655243	0.319607313	2.639144622	0.077783964	-0.72903526	1.538589143	1.045038642	1.006847852	1.457220813	0.856247636	1.112814044	2.408298629	-0.72903526	0.69610522	-0.72903526	-0.72903526	0.684708217	1.542707562	1.025495229	-0.72903526	0.461319919	-0.72903526	0.519375533	1.048722098	2.299745775	0.515080022	1.985098951	0.559962435	-0.72903526	0.879403062	1.656310319	1.167067298	0.710415801	1.172084958	-0.72903526	0.365748756	1.542144743	1.375402803	-0.72903526	0.534232743	1.861106576	-0.72903526	-0.72903526	2.594962915	0.215022679	-0.72903526	1.069393834	-0.72903526	1.23163807	1.262355551	0.84702915	1.57778736	-0.72903526	-0.72903526	-0.72903526	1.791277839	0.876001569	0.627004672	2.175024981	1.407937509	0.820972924	1.856528527	2.615546819	1.583682901	2.144457311	0.793243896	-0.72903526	-0.72903526	1.069597468	0.538500006	0.689187858	1.244416005	0.652175776	1.164435858	2.252866172	0.622240047	0.108269917	2.337004303	-0.72903526	1.859523339	-0.72903526	0.834547858	0.84017421	0.682879852	-0.72903526	-0.72903526	0.546951464	-0.72903526	1.935550645	0.270349243	1.856528527	1.753630805	-0.72903526	-0.72903526	1.405716039	1.359847714	0.041109857	1.432298865	1.461376903	0.539929645	0.321843307	0.569306542	0.41993717	-0.72903526	2.629803882	0.904457727	0.84349487	2.139959747	0.219539173	0.461785403	-0.72903526	-0.078584198	0.31902061	-0.72903526	0.368205161	1.498682887	-0.262140049	2.277744725	-0.72903526	-0.72903526	-0.72903526	0.382800622	0.2221001	0.515251207	2.504181602	0.786964371	0.174896398	0.14287156	0.454079704	-0.72903526	1.167998264	-0.72903526	0.985295637	-0.72903526	0.500886334	1.35939922	1.020216704	0.669227376	0.738980998	1.870114555	1.40666734	0.640431924	-0.72903526	1.585262151	0.236798457	3.661129875	0.656311837	2.483696245	2.515342618	1.428539965	-0.72903526	0.593745792	1.183053762	0.570626961	0.685166163	1.776945577	0.735990516	0.923600281	-0.72903526	0.114337133	1.093826992	0.131646195	0.239559411	0.743367744	0.442875958	2.002250306	0.681853794	0.721005554	-0.72903526	-0.72903526	0.458689786	0.708390694	-0.72903526	0.590218593	1.236213466	0.500219467	1.022120078	0.782401549	0.416293031	0.677050503	-0.72903526	0.99961066	1.616809716	-0.72903526	0.239559411	0.348510813	1.263728683	-0.72903526	1.565348796	0.712327842	1.080059611	0.348261731	1.492658683	0.470076203	-0.72903526	0.856547149	0.858146837	0.877391004	1.401449192	0.53485304	0.253010946	-0.72903526	1.282636573	-0.72903526	2.405965034	1.1993888	1.679944828	0.670232377	1.976334382	0.556451359	0.332517036	3.045501085	0.94460117	-0.72903526	-0.72903526	-0.031387345	2.087665653	0.207872779	0.910815017	-0.72903526	-0.72903526	0.384805719	-0.72903526	0.340847217	0.647744846	0.171327779	0.882198986	-0.024584969	1.230287668	-0.72903526	0.644202092	-0.72903526	0.941639101	2.491690796	-0.72903526	-0.034639573	0.773767724	3.117097543	-0.72903526	0.78427644	2.572031125	0.682043675	1.571415142	-0.72903526	1.354185588	0.789122823	0.52300956	0.382267266	1.516300162	0.555622947	-0.72903526	2.768760098	-0.72903526	-0.72903526	1.172826852	-0.72903526	2.366207008	1.293914765	0.13753228	1.873359637	-0.72903526	1.017939377	0.408238691	-0.72903526	0.087499589	-0.72903526	0.640573764	0.62981923	-0.72903526	2.006751484	0.7931895	0.958037906	1.135791663	2.377762958	2.694486896	0.536718045	2.400652968	0.54876606	-0.72903526	0.629192619	0.932342496	1.106501454	2.549643187	1.421139297	-0.72903526	0.719369244	-0.72903526	1.921973755	0.881576663	0.808044915	2.258809898	1.662644672	0.400446135	2.948887257	0.705661336	-0.72903526	0.99171651	-0.72903526	1.371447259	1.158893906	1.23851152	0.514737812	-0.72903526	0.227074238	1.106787211	1.267013026	1.717260932	1.068647668	1.325898908	-0.72903526	0.376173746	-0.72903526	0.221054973	-0.076090426	2.430935239	0.563308762	-0.72903526	-0.72903526	1.677955932	-0.72903526	0.1798743	2.762912001	0.996295337	1.573100955	0.842125516	1.510385376	-0.72903526	1.876765165	-0.72903526	0.309499351	-0.72903526	1.291171039	-0.097404909	-0.72903526	-0.72903526	0.173108333	1.405821683	0.552778726	0.40120627	-0.72903526	1.650592911	-0.72903526	0.831656434	0.595418873	2.164977143	1.120636396	0.866355459	1.154383173	1.245447555	1.045760684	-0.72903526	1.158556566	1.721897586	-0.72903526	1.240303701	1.47140296	-0.72903526	1.43970458	-0.72903526	1.020977441	-0.72903526	3.219725879	1.039028119	0.327419246	0.669673838	-0.72903526	2.049331999	-0.72903526	1.279572734	1.338991779	-0.72903526	-0.72903526	0.652609815	1.384144418	0.447540686	0.190361214	-0.72903526	1.661778085	0.769166509	0.30333101	0.151496524	1.017244984	-0.72903526	1.324944801	0.909625238	0.621518344	0.723925191	1.812027274	0.389650491	-0.72903526	1.479352131	2.678343452	0.406558907	-0.72903526	1.184718989	1.297910527	0.961350863	1.379838226	0.465445741	0.787772943	-0.72903526	0.53317097	-0.72903526	1.320760535	-0.72903526	1.385070226	-0.72903526	1.95662074	-0.72903526	-0.72903526	2.050798175	2.053330155	0.955433557	-0.72903526	-0.72903526	-0.72903526	1.020216704	0.62441045	0.807210629	0.618845418	2.649009269	3.351583929	1.194426764	0.597195622	2.469333155	0.454385807	0.842760935	1.745466825	-0.72903526	0.439292579	-0.72903526	-0.72903526	-0.72903526	2.753243912	-0.72903526	0.467402939	-0.72903526	-0.72903526	-0.72903526	0.363689516	0.684250614	1.259248685	2.358582252	2.212036474	0.696727336	1.479236367	1.655736826	1.292267362	-0.72903526	0.20011322	-0.72903526	1.6062055	-0.72903526	2.694034752	-0.72903526	2.087665653	1.570379424	1.181471265	0.264566586	2.655498401	0.807210629	-0.72903526	-0.72903526	0.640573764	0.642918992	-0.72903526	-0.72903526	1.407937509	1.497971838	1.008964968	1.133861582	0.625758029	-0.72903526	-0.72903526	1.608098916	0.934776799	0.595616023	0.588657792	-0.72903526	2.117801269	0.565925067	-0.72903526	0.422452892	0.853558076	1.312834252	-0.72903526	1.507264231	1.287346108	0.456072522	1.381373465	-0.72903526	1.644631205	0.358959802	0.873077746	-0.72903526	0.399066947	0.71753603	-0.72903526	1.133305765	-0.72903526	-0.72903526	1.134529116	0.038744261	0.051164376	-0.72903526	0.63866176	2.000328177	-0.72903526	1.075733326	1.101745753	-0.72903526	1.234430874	1.251016135	1.378612175	-0.72903526	0.709700302	-0.72903526	-0.72903526	1.286392826	-0.72903526	1.624506948	1.986778252	1.80790584	1.293548373	2.240257912	1.244158336	0.390733399	0.987711703	0.049479933	0.005714529	0.4600806	0.95335711	1.291171039	-0.72903526	0.448675439	1.780589313	1.463190594	2.194930177	-0.72903526	-0.72903526	0.826674578	0.687921052	0.697427968	-0.72903526	-0.72903526	2.462940951	-0.72903526	-0.72903526	1.188778579	1.216748474	-0.72903526	1.367863841	-0.72903526	-0.72903526	0.35389665	1.035782617	-0.72903526	0.443775609	1.223738619	0.572708057	0.396730807	-0.72903526	-0.72903526	-0.72903526	-0.72903526	2.176580709	0.805961204	0.01783285	-0.72903526	0.523878307	1.700775266	0.976011416	0.959256628	-0.72903526	1.00442719	0.858196889	-0.72903526	-0.72903526	-0.72903526	-0.72903526	-0.72903526	1.064726053	0.073845877	0.866507489	0.202108379	-0.72903526	-0.72903526	-0.72903526	2.818419455	-0.72903526	1.548294055	0.882354657	0.507853131	-0.72903526	-0.72903526	0.742613559	-0.72903526	-0.72903526	1.326280878	1.803037028	0.454079704	1.881898471	1.879662894	1.932877778	1.246997498	1.161198039	0.705582404	1.376929451	1.951760204	1.184361843	-0.72903526	-0.72903526	0.43263866	1.168464183	-0.72903526	-0.72903526	-0.72903526	-0.72903526	-0.72903526	-0.72903526	-0.72903526	-0.72903526	-0.72903526	-0.72903526	-0.72903526	-0.72903526	-0.72903526	-0.72903526	-0.72903526	-0.72903526	-0.72903526	0.40837892	-0.72903526	-0.72903526	1.270631432	-0.72903526	-0.72903526	-0.72903526	1.488081862	-0.72903526	0.827820886	-0.72903526	-0.72903526	-0.72903526	-0.72903526	-0.72903526	-0.72903526	-0.72903526	-0.72903526	-0.72903526	-0.72903526	-0.72903526	-0.72903526	1.490543101	-0.72903526	-0.72903526	-0.72903526	-0.72903526	-0.72903526	-0.72903526	-0.72903526	-0.72903526	-0.72903526	-0.72903526	-0.72903526	-0.72903526	-0.72903526	-0.72903526	-0.72903526	0.925588679	-0.72903526	-0.72903526	-0.72903526	-0.72903526	-0.72903526	-0.72903526	2.032917985	1.771180365	1.960283759	-0.72903526	-0.72903526	1.313736039	-0.72903526	2.328083384	1.297772398	-0.72903526	-0.72903526	-0.72903526	-0.72903526	0.842907657	-0.72903526	-0.72903526	-0.72903526	-0.72903526	-0.72903526	-0.72903526	-0.72903526	-0.72903526	-0.72903526	1.370082634	-0.72903526	-0.72903526	-0.72903526	-0.72903526	-0.72903526	-0.72903526	-0.72903526	-0.72903526	1.120636396	-0.72903526	-0.72903526	1.618727385	-0.72903526	-0.72903526	-0.72903526	-0.72903526	-0.72903526	-0.72903526	1.848951521	1.251146121	-0.72903526	-0.72903526	-0.72903526	-0.72903526	1.978829721	-0.72903526	-0.72903526	-0.72903526	-0.72903526	-0.72903526	-0.72903526	-0.72903526	-0.72903526	-0.72903526	-0.72903526	1.461150478	0.548402675	-0.72903526	-0.72903526	-0.72903526	-0.72903526	-0.72903526	-0.72903526	-0.72903526	-0.72903526	-0.72903526	-0.72903526	-0.72903526	-0.72903526	-0.72903526	-0.72903526	-0.72903526	-0.72903526	-0.72903526	-0.72903526	1.949339926	-0.72903526	3.013655144	-0.72903526	1.967038937	-0.72903526	-0.72903526	-0.72903526	1.446678734	0.493759613	1.364647603	-0.72903526	-0.72903526	-0.72903526	-0.72903526	-0.72903526	0.997582774	-0.72903526	-0.72903526	-0.72903526	-0.72903526	-0.72903526	-0.72903526	-0.72903526	-0.72903526	1.452369097	1.072045562	-0.72903526	-0.72903526	-0.72903526	-0.72903526	-0.72903526	-0.72903526	-0.72903526	2.035577328	-0.72903526	-0.72903526	-0.72903526	-0.72903526	-0.72903526	-0.72903526	-0.72903526	-0.72903526	-0.72903526	-0.72903526	-0.72903526	-0.72903526	-0.72903526	-0.72903526	-0.72903526	-0.72903526	1.842509053	-0.72903526	-0.72903526	-0.72903526	0.795368913	-0.72903526	-0.72903526	-0.72903526	-0.72903526	1.937933351	-0.72903526	-0.72903526	-0.72903526	1.877989955	-0.72903526	-0.72903526	-0.72903526	-0.72903526	-0.72903526	-0.72903526	-0.72903526	0.289793264	-0.72903526	-0.72903526	-0.72903526	-0.72903526	-0.72903526	0.879403062	-0.72903526	-0.72903526	-0.72903526	-0.72903526	0.945796409	-0.72903526	-0.72903526	1.118890874	-0.72903526	-0.72903526	1.141462539	-0.72903526	-0.72903526	-0.72903526	-0.72903526	-0.72903526	-0.72903526	-0.72903526	-0.72903526	-0.72903526	-0.72903526	-0.72903526	-0.72903526	1.836113989	-0.72903526	-0.72903526	-0.72903526	-0.72903526	-0.72903526	-0.72903526	-0.72903526	-0.72903526	-0.72903526	2.197050997	-0.72903526	-0.72903526	-0.72903526	-0.72903526	-0.72903526	-0.72903526	-0.72903526	-0.72903526	-0.72903526	-0.72903526	-0.72903526	-0.72903526	1.295014986	1.46455354	-0.72903526	1.347385543	-0.72903526	-0.72903526	-0.72903526	-0.72903526	-0.72903526	1.371295518	-0.72903526	-0.72903526	0.807488605	-0.72903526	-0.72903526	0.935281527	-0.72903526	-0.72903526	-0.72903526	-0.72903526	1.273302932	-0.72903526	-0.72903526	-0.72903526	-0.72903526	1.950549236	-0.72903526	-0.72903526	1.129869022	1.22482621	-0.72903526	-0.72903526	-0.72903526	1.186865446	0.866811654	-0.72903526	0.247642811	1.096992639	-0.72903526	1.279752623	0.847915678	-0.72903526	-0.72903526	-0.72903526	-0.72903526	1.326185368	-0.72903526	-0.72903526	-0.72903526	-0.72903526	-0.72903526	-0.72903526	-0.72903526	1.483414321	-0.72903526	2.339790455	-0.72903526	1.271698918	2.036909973	-0.72903526	-0.72903526	1.747380766	-0.72903526	-0.72903526	-0.72903526	-0.72903526	-0.72903526	-0.72903526	0.842614246	-0.72903526	-0.72903526	-0.72903526	-0.72903526	-0.72903526	-0.72903526	-0.72903526	-0.72903526	-0.72903526	-0.72903526	-0.72903526	-0.72903526	-0.72903526	-0.72903526	-0.72903526	-0.72903526	-0.72903526	2.768760098	-0.72903526	1.264786614	-0.72903526	1.982585941	2.041589936	-0.72903526	0.831127716	-0.72903526	-0.72903526	-0.72903526	1.708978114	-0.72903526	-0.72903526	-0.72903526	-0.72903526	-0.72903526	-0.72903526	1.669609637	-0.72903526	-0.72903526	1.681051796	-0.72903526	1.880779968	1.137875872	-0.72903526	1.453713869	1.078614642	0.977262076	-0.72903526	-0.72903526	-0.72903526	-0.72903526	0.765075263	-0.72903526	-0.72903526	-0.72903526	-0.72903526	-0.72903526	-0.72903526	2.048993992	-0.72903526	-0.72903526	-0.72903526	-0.72903526	-0.72903526	-0.72903526	1.399088567	-0.72903526	-0.72903526	-0.72903526	1.852190737	-0.72903526	-0.72903526	-0.72903526	-0.72903526	-0.72903526	-0.72903526	-0.72903526	-0.72903526	-0.72903526	-0.72903526	-0.72903526	1.063917341	-0.72903526	-0.72903526	-0.72903526	-0.72903526	-0.72903526	-0.72903526	-0.72903526	-0.72903526	0.874461123	1.331359696	-0.72903526	-0.72903526	-0.72903526	-0.72903526	-0.72903526	-0.72903526	-0.72903526	-0.72903526	1.980497189	-0.72903526	-0.72903526	-0.72903526	-0.72903526	0.8077667	-0.72903526	-0.72903526	-0.72903526	-0.72903526	-0.72903526	-0.72903526	-0.72903526	-0.72903526	-0.72903526	-0.72903526	-0.72903526	1.538029137	1.930212995	-0.72903526	-0.72903526	-0.72903526	-0.72903526	-0.72903526	-0.72903526	-0.72903526	1.890898354	-0.72903526	-0.72903526	-0.72903526	-0.72903526	-0.72903526	-0.72903526	-0.72903526	-0.72903526	1.518848233	-0.72903526	-0.72903526	-0.72903526	-0.72903526	-0.72903526	-0.72903526	-0.72903526	-0.72903526	-0.72903526	1.201821228	-0.72903526	-0.72903526	-0.72903526	-0.72903526	-0.72903526	-0.72903526	-0.72903526	-0.72903526	-0.72903526	-0.72903526	0.924925237	-0.72903526	0.385475849	-0.72903526	-0.72903526	-0.72903526	-0.72903526	-0.72903526	-0.72903526	-0.72903526	0.439292579	-0.72903526	-0.72903526	-0.72903526	-0.72903526	0.803607716	-0.72903526	-0.72903526	-0.72903526	-0.72903526	-0.72903526	-0.72903526	-0.72903526	1.402868935	-0.72903526	-0.72903526	-0.72903526	0.587295526	-0.72903526	0.842614246	-0.72903526	-0.72903526	-0.72903526	-0.72903526	-0.72903526	-0.72903526	-0.72903526	-0.72903526	-0.72903526	-0.72903526	-0.72903526	-0.72903526	-0.72903526	-0.72903526	1.679281342	-0.72903526	-0.72903526	-0.72903526	0.545142665	-0.72903526	-0.72903526	-0.72903526	1.115846164	0.724291108	1.188299838	-0.72903526	-0.72903526	-0.72903526	-0.72903526	-0.72903526	-0.72903526	1.170798156	-0.72903526	-0.72903526	-0.72903526	-0.72903526	-0.72903526	-0.72903526	-0.72903526	-0.72903526	1.408573354	0.450420114	-0.72903526	-0.72903526	0.743996922	-0.72903526	-0.72903526	-0.72903526	-0.72903526	1.696252162	-0.72903526	-0.72903526	-0.72903526	-0.72903526	-0.72903526	-0.72903526	-0.72903526	0.773108377	-0.72903526	-0.72903526	-0.72903526	-0.72903526	-0.72903526	-0.72903526	1.063917341	-0.72903526	-0.72903526	-0.72903526	-0.72903526	1.550059475	0.802503138	-0.72903526	-0.72903526	1.518119402	-0.72903526	-0.72903526	-0.72903526	-0.72903526	-0.72903526	-0.72903526	-0.72903526	-0.72903526	-0.72903526	2.131771797	-0.72903526	-0.72903526	-0.72903526	-0.72903526	-0.72903526	-0.72903526	-0.72903526	-0.72903526	-0.72903526	-0.72903526	-0.72903526	-0.72903526	-0.72903526	-0.72903526	-0.72903526	-0.72903526	-0.72903526	-0.72903526	0.99611161	-0.72903526	-0.72903526	-0.72903526	-0.72903526	-0.72903526	-0.72903526	1.438383005	-0.72903526	1.501533307	-0.72903526	-0.72903526	-0.72903526	-0.72903526	-0.72903526	-0.72903526	-0.72903526	-0.72903526	-0.72903526	1.124579053	1.441691029	1.319055242	-0.72903526	1.287891369	-0.72903526	-0.72903526	-0.72903526	-0.72903526	-0.72903526	-0.72903526	-0.72903526	-0.72903526	0.662018066	-0.72903526	-0.72903526	-0.72903526	-0.72903526	-0.72903526	-0.72903526	-0.72903526	-0.72903526	-0.72903526	-0.72903526	0.970145478	-0.72903526	-0.72903526	-0.72903526	-0.72903526	-0.72903526	1.693549839	-0.72903526	-0.72903526	0.662238616	2.171921488	2.028943754	-0.72903526	-0.72903526	-0.72903526	1.913230798	-0.72903526	1.004861057	-0.72903526	-0.72903526	-0.72903526	0.855948257	-0.72903526	-0.72903526	-0.72903526	1.360645668	-0.72903526	-0.72903526	-0.72903526	-0.72903526	-0.72903526	1.488081862	1.053485959	-0.72903526	-0.72903526	-0.72903526	0.971208345	-0.72903526	-0.72903526	-0.72903526	-0.72903526	-0.72903526	-0.72903526	-0.72903526	-0.72903526	-0.72903526	-0.72903526	-0.72903526	-0.72903526	-0.72903526	0.525619867	-0.72903526	-0.72903526	0.558111805	1.27116499	-0.72903526	-0.72903526	-0.72903526	-0.72903526	1.450356139	-0.72903526	-0.72903526	-0.72903526	-0.72903526	-0.72903526	-0.72903526	-0.72903526	-0.72903526	-0.72903526	-0.72903526	-0.72903526	0.929249155	-0.72903526	-0.72903526	0.845554237	1.196964206	-0.72903526	1.312271166	-0.72903526	-0.72903526	-0.72903526	-0.72903526	-0.72903526	-0.72903526	-0.72903526	1.317353673	-0.72903526	-0.72903526	-0.72903526	-0.72903526	0.646991602	-0.72903526	-0.72903526	-0.72903526	-0.72903526	-0.72903526	-0.72903526	-0.72903526	1.021929511	-0.72903526	-0.72903526	-0.72903526	-0.72903526	-0.72903526	-0.72903526	0.620283184	-0.72903526	-0.72903526	-0.72903526	-0.72903526	-0.72903526	-0.72903526	1.283268878	-0.72903526	-0.72903526	-0.72903526	1.854976835	-0.72903526	-0.72903526	-0.72903526	-0.72903526	-0.72903526	-0.72903526	-0.72903526	-0.72903526	-0.72903526	-0.72903526	-0.72903526	-0.72903526	-0.72903526	-0.72903526	-0.72903526	-0.72903526	1.886386843	-0.72903526	0.807488605	-0.72903526	-0.72903526	-0.72903526	-0.72903526	1.245963853	-0.72903526	-0.72903526	-0.72903526	-0.72903526	-0.72903526	0.366523162	1.643782978	-0.72903526	-0.72903526	-0.72903526	-0.72903526	-0.72903526	-0.72903526	1.647181042	0.726123911	-0.72903526	-0.72903526	-0.72903526	-0.72903526	-0.72903526	-0.72903526	-0.72903526	-0.72903526	-0.72903526	-0.72903526	2.012788673	-0.72903526	-0.72903526	-0.72903526	-0.72903526	-0.72903526	-0.72903526	-0.72903526	-0.72903526	-0.72903526	-0.72903526	-0.72903526	1.563807052	-0.72903526	-0.72903526	1.045169869	-0.72903526	-0.72903526	-0.72903526	-0.72903526	-0.72903526	-0.72903526	-0.72903526	-0.72903526	-0.72903526	1.820329525	-0.72903526	-0.72903526	-0.72903526	-0.72903526	-0.72903526	-0.72903526	-0.72903526	-0.72903526	0.478656649	0.773108377	1.02154853	-0.72903526	1.910335701	-0.72903526	-0.72903526	-0.72903526	-0.72903526	1.124579053	-0.72903526	-0.72903526	0.229872582	1.184480873	-0.72903526	-0.72903526	-0.72903526	-0.72903526	-0.72903526	-0.72903526	-0.72903526	-0.72903526	-0.72903526	-0.72903526	-0.72903526	-0.72903526	-0.72903526	-0.72903526	-0.72903526	-0.72903526	-0.72903526	-0.72903526	2.032254384	-0.72903526	-0.72903526	-0.72903526	-0.72903526	1.017371186	0.974050613	-0.72903526	-0.72903526	0.582649053	-0.72903526	-0.72903526	-0.72903526	-0.72903526	-0.72903526	-0.72903526	-0.72903526	-0.72903526	0.961350863	-0.72903526	-0.72903526	-0.72903526	-0.72903526	-0.72903526	-0.72903526	-0.72903526	1.408573354	-0.72903526	-0.72903526	-0.72903526	-0.72903526	-0.72903526	-0.72903526	-0.72903526	-0.72903526	-0.72903526	-0.72903526	-0.72903526	-0.72903526	-0.72903526	-0.72903526	-0.72903526	-0.72903526	-0.72903526	-0.72903526	0.59296012	-0.72903526	-0.72903526	1.86472056	-0.72903526	0.863170799	-0.72903526	-0.72903526	-0.72903526	-0.72903526	-0.72903526	-0.72903526	1.465235877	-0.72903526	-0.72903526	-0.72903526	1.056679525	-0.72903526	-0.72903526	-0.72903526	-0.72903526	-0.72903526	1.395326083	-0.72903526	-0.72903526	-0.72903526	-0.72903526	-0.72903526	-0.72903526	-0.72903526	-0.72903526	-0.72903526	-0.72903526	-0.72903526	-0.72903526	-0.72903526	-0.72903526	-0.72903526	1.012465872	-0.72903526	-0.72903526	-0.72903526	-0.72903526	-0.72903526	-0.72903526	-0.72903526	-0.72903526	-0.72903526	-0.72903526	3.103456274	1.478310848	-0.72903526	-0.72903526	1.859796106	-0.72903526	-0.72903526	-0.72903526	1.640820915	-0.72903526	1.96889024	-0.72903526	-0.72903526	-0.72903526	-0.72903526	-0.72903526	-0.72903526	-0.72903526	-0.72903526	-0.72903526	-0.72903526	1.492305703	-0.72903526	-0.72903526	-0.72903526	-0.72903526	-0.72903526	1.149142443	-0.72903526	-0.72903526	-0.72903526	-0.72903526	-0.72903526	-0.72903526	-0.72903526	-0.72903526	-0.72903526	-0.72903526	-0.72903526	-0.72903526	-0.72903526	-0.72903526	1.35805527	-0.72903526	-0.72903526	-0.72903526	-0.72903526	-0.72903526	-0.72903526	-0.72903526	-0.72903526	1.676632598	1.837389241	1.501533307	-0.72903526	-0.72903526	-0.72903526	-0.72903526	1.544774535	-0.72903526	-0.72903526	-0.72903526	1.454162626	-0.72903526	-0.72903526	-0.72903526	1.149596691	-0.72903526	-0.72903526	-0.72903526	-0.72903526	-0.72903526	1.921583327	-0.72903526	-0.72903526	0.407678156	-0.72903526	-0.72903526	-0.72903526	1.188778579	0.853259908	-0.72903526	0.693236085	1.200360829	-0.72903526	-0.72903526	-0.72903526	-0.72903526	-0.72903526	-0.72903526	1.923732825	-0.72903526	-0.72903526	-0.72903526	-0.72903526	0.516107921	-0.72903526	-0.72903526	-0.72903526	-0.72903526	-0.72903526	-0.72903526	-0.72903526	-0.72903526	-0.72903526	-0.72903526	-0.72903526	-0.72903526	-0.72903526	-0.72903526	-0.72903526	1.435088553	1.888639692	-0.72903526	-0.72903526	-0.72903526	-0.72903526	-0.72903526	-0.72903526	-0.72903526	-0.72903526	-0.72903526	-0.72903526	1.934955974	-0.72903526	-0.72903526	-0.72903526	-0.72903526	0.650010265	-0.72903526	-0.72903526	-0.72903526	-0.72903526	2.337932089	-0.72903526	-0.72903526	-0.72903526	-0.72903526	-0.72903526	2.833048256	-0.72903526	-0.72903526	-0.72903526	-0.72903526	-0.72903526	1.648885244	-0.72903526	-0.72903526	-0.72903526	-0.72903526	-0.72903526	-0.72903526	-0.72903526	-0.72903526	-0.72903526	-0.72903526	1.935550645	1.041243516	-0.72903526	-0.72903526	1.308901185	1.649311836	1.402237625	1.446345256	-0.72903526	-0.72903526	-0.72903526	2.416344213	-0.72903526	-0.72903526	-0.72903526	-0.72903526	-0.72903526	1.44701235	-0.72903526	-0.72903526	-0.72903526	-0.72903526	-0.72903526	-0.72903526	1.114545148	-0.72903526	-0.72903526	-0.72903526	-0.72903526	-0.72903526	0.810554213	-0.72903526	-0.72903526	-0.72903526	-0.72903526	-0.72903526	1.488784312	-0.72903526	-0.72903526	-0.72903526	-0.72903526	-0.72903526	-0.72903526	-0.72903526	-0.72903526	-0.72903526	-0.72903526	-0.72903526	-0.72903526	0.648067954	-0.72903526	-0.72903526	-0.72903526	-0.72903526	0.311919801	-0.72903526	-0.72903526	0.269503622	-0.72903526	-0.72903526	-0.72903526	1.494425882	1.177372359	-0.72903526	-0.72903526	-0.72903526	-0.72903526	-0.72903526	1.818766775	-0.72903526	-0.72903526	-0.72903526	1.34797452	0.813353712	-0.72903526	-0.72903526	-0.72903526	-0.72903526	-0.72903526	-0.72903526	-0.72903526	-0.72903526	-0.72903526	-0.72903526	-0.72903526	-0.72903526	-0.72903526	-0.72903526	-0.72903526	-0.72903526	-0.72903526	-0.72903526	-0.72903526	-0.72903526	-0.72903526	-0.72903526	2.133255015	-0.72903526	-0.72903526	-0.72903526	-0.72903526	-0.72903526	-0.72903526	-0.72903526	-0.72903526	1.088163303	1.544022308	1.159200711	-0.72903526	-0.72903526	-0.72903526	-0.72903526	-0.72903526	1.757499783	-0.72903526	-0.72903526	-0.72903526	-0.72903526	-0.72903526	-0.72903526	1.165673025	-0.72903526	-0.72903526	-0.72903526	-0.72903526	-0.72903526	-0.72903526	1.416457399	0.885632101	-0.72903526	0.820405481	-0.72903526	-0.72903526	-0.72903526	-0.72903526	-0.72903526	1.406033013	0.580339731	1.346208914	-0.72903526	-0.72903526	-0.72903526	0.876001569	0.702590402	-0.72903526	1.756046868	1.822417587	-0.72903526	-0.72903526	-0.72903526	-0.72903526	-0.72903526	0.520325013	-0.72903526	-0.72903526	-0.72903526	-0.72903526	-0.72903526	-0.72903526	-0.72903526	-0.72903526	-0.72903526	-0.72903526	-0.72903526	-0.72903526	-0.72903526	-0.72903526	-0.72903526	1.174547757	-0.72903526	1.586184772	-0.72903526	-0.72903526	-0.72903526	-0.72903526	1.69535043	-0.72903526	-0.72903526	-0.72903526	-0.72903526	-0.72903526	0.479618483	-0.72903526	-0.72903526	1.191657452	1.118164796	-0.72903526	-0.72903526	-0.72903526	-0.72903526	-0.72903526	-0.72903526	-0.72903526	-0.72903526	1.513760008	-0.72903526	-0.72903526	-0.72903526	1.755079625	-0.72903526	-0.72903526	-0.72903526	-0.72903526	-0.72903526	-0.72903526	-0.72903526	-0.72903526	-0.72903526	-0.72903526	-0.72903526	-0.72903526	-0.72903526	1.608911699	-0.72903526	-0.72903526	-0.72903526	-0.72903526	-0.72903526	-0.72903526	-0.72903526	-0.72903526	-0.72903526	-0.72903526	-0.72903526	1.170798156	-0.72903526	-0.72903526	-0.72903526	-0.72903526	-0.72903526	-0.72903526	-0.72903526	-0.72903526	-0.72903526	-0.72903526	1.85327316	1.461829944	1.502962265	-0.72903526	-0.72903526	-0.72903526	-0.72903526	-0.72903526	-0.72903526	-0.72903526	-0.72903526	-0.72903526	2.281229736	-0.72903526	-0.72903526	-0.72903526	-0.72903526	-0.72903526	-0.72903526	-0.72903526	-0.72903526	-0.72903526	-0.72903526	-0.72903526	-0.72903526	-0.72903526	-0.72903526	-0.72903526	-0.72903526	-0.72903526	-0.72903526	-0.72903526	-0.72903526	-0.72903526	-0.72903526	-0.72903526	-0.72903526	-0.72903526	1.817206841	-0.72903526	-0.72903526	-0.72903526	1.236468463	-0.72903526	2.100457741	-0.72903526	-0.72903526	1.565348796	1.701682789	1.35686257	-0.72903526	1.734072325	-0.72903526	-0.72903526	-0.72903526	-0.72903526	-0.72903526	-0.72903526	1.313961649	-0.72903526	1.105074342	-0.72903526	-0.72903526	-0.72903526	-0.72903526	-0.72903526	0.722463666	-0.72903526	-0.72903526	-0.72903526	-0.72903526	-0.72903526	-0.72903526	1.114111988	-0.72903526	-0.72903526	0.490885529	0.942046906	-0.72903526	-0.72903526	-0.72903526	-0.72903526	-0.72903526	2.376471836	-0.72903526	-0.72903526	-0.72903526	-0.72903526	-0.72903526	-0.72903526	2.117801269	-0.72903526	-0.72903526	-0.72903526	-0.72903526	-0.72903526	-0.72903526	-0.72903526	-0.72903526	-0.72903526	-0.72903526	-0.72903526	-0.72903526	1.298878118	-0.72903526	-0.72903526	1.847336424	-0.72903526	1.051894487	1.371295518	-0.72903526	-0.72903526	-0.72903526	-0.72903526	-0.72903526	-0.72903526	-0.72903526	-0.72903526	-0.72903526	-0.72903526	-0.72903526	-0.72903526	-0.72903526	1.313961649	-0.72903526	-0.72903526	1.505827719	-0.72903526	-0.72903526	-0.72903526	-0.72903526	-0.72903526	-0.72903526	-0.72903526	1.521770068	1.376165759	-0.72903526	-0.72903526	0.46256211	0.838228658	-0.72903526	2.34976527	-0.72903526	-0.72903526	-0.72903526	-0.72903526	-0.72903526	-0.72903526	1.214102443	-0.72903526	-0.72903526	-0.72903526	-0.72903526	-0.72903526	-0.72903526	-0.72903526	-0.72903526	0.934272441	-0.72903526	-0.72903526	-0.72903526	-0.72903526	0.698363384	-0.72903526	-0.72903526	-0.72903526	-0.72903526	1.526540408	-0.72903526	-0.72903526	0.922608246	2.014521125	1.523234907	-0.72903526	-0.72903526	-0.72903526	-0.72903526	-0.72903526	-0.72903526	-0.72903526	-0.72903526	-0.72903526	-0.72903526	-0.72903526	-0.72903526	-0.088033336	-0.72903526	-0.72903526	1.040852064	-0.72903526	-0.72903526	-0.72903526	-0.72903526	-0.174127408	-0.72903526	-0.72903526	-0.72903526	-0.72903526	-0.72903526	-0.72903526	-0.72903526	-0.72903526	1.30610399	-0.72903526	-0.72903526	-0.72903526	-0.72903526	-0.72903526	1.181155166	-0.72903526	1.57778736	2.364294933	0.936292099	0.616388791	-0.72903526	-0.72903526	-0.72903526	-0.72903526	-0.72903526	-0.72903526	-0.72903526	-0.72903526	-0.72903526	1.323611007	1.437393249	0.120572774	-0.72903526	-0.72903526	2.023672146	-0.72903526	1.321899474	-0.72903526	-0.72903526	1.394075869	1.60243153	-0.72903526	-0.72903526	1.359847714	-0.72903526	-0.72903526	-0.72903526	-0.72903526	-0.72903526	-0.72903526	-0.72903526	-0.72903526	-0.72903526	1.363444887	-0.72903526	0.933936408	-0.72903526	1.899991697	-0.72903526	1.078202323	-0.72903526	-0.72903526	-0.72903526	0.821825014	-0.72903526	1.452369097	-0.72903526	1.320191689	-0.72903526	-0.72903526	-0.72903526	-0.72903526	-0.72903526	-0.72903526	-0.72903526	-0.72903526	-0.72903526	0.690226285	-0.72903526	-0.72903526	-0.72903526	-0.72903526	0.529119348	0.879713146	1.709588896	0.671574969	-0.72903526	-0.72903526	-0.72903526	-0.72903526	1.573490477	-0.72903526	-0.72903526	-0.72903526	-0.72903526	0.242636026	2.101173767	-0.72903526	-0.72903526	-0.72903526	-0.72903526	0.821256831	-0.72903526	-0.72903526	-0.72903526	-0.72903526	1.086910676	1.339768814	1.631997	-0.72903526	-0.72903526	-0.72903526	1.301649338	-0.72903526	1.952972834	-0.72903526	1.001644405	-0.72903526	-0.72903526	-0.72903526	-0.72903526	0.764988499	1.83877288	-0.72903526	0.465836611	-0.72903526	0.856048035	-0.72903526	-0.72903526	-0.72903526	-0.72903526	-0.72903526	-0.72903526	-0.72903526	1.078614642	0.603057607	-0.72903526	-0.72903526	-0.72903526	-0.72903526	-0.72903526	-0.72903526	-0.72903526	-0.72903526	-0.72903526	-0.72903526	1.041635183	-0.72903526	-0.72903526	-0.72903526	-0.72903526	-0.72903526	-0.72903526	-0.72903526	-0.72903526	-0.72903526	-0.72903526	-0.72903526	-0.72903526	-0.72903526	1.073272728	-0.72903526	-0.72903526	-0.72903526	-0.72903526	-0.72903526	-0.72903526	-0.72903526	-0.72903526	-0.72903526	-0.72903526	-0.72903526	-0.72903526	-0.72903526	-0.72903526	-0.72903526	2.088607006	-0.72903526	-0.72903526	1.596001416	1.362244004	-0.72903526	1.036171299	1.209412018	-0.72903526	1.169396896	0.456226124	-0.72903526	1.578179094	0.673145082	-0.72903526	-0.72903526	2.252443091	-0.72903526	-0.72903526	-0.72903526	-0.72903526	-0.72903526	-0.72903526	-0.72903526	1.676632598	-0.72903526	1.85327316	0.105234722	-0.72903526	-0.72903526	1.483879869	-0.72903526	-0.72903526	0.935281527	-0.72903526	-0.72903526	0.407398116	-0.72903526	-0.72903526	-0.72903526	1.149142443	-0.72903526	1.1481214	-0.72903526	-0.72903526	1.806365354	-0.72903526	-0.72903526	1.405082469	-0.72903526	-0.72903526	-0.72903526	-0.72903526	0.902423079	-0.72903526	-0.72903526	-0.72903526	-0.72903526	-0.72903526	1.337440018	1.366455123	0.724657239	-0.72903526	-0.72903526	-0.72903526	-0.72903526	-0.72903526	-0.72903526	-0.72903526	1.657027736	-0.72903526	-0.72903526	-0.72903526	-0.72903526	-0.72903526	0.79482337	1.538029137	-0.72903526	-0.72903526	-0.72903526	-0.72903526	-0.72903526	-0.72903526	0.598482203	-0.72903526	-0.72903526	2.735139606	0.927915807	-0.72903526	-0.72903526	-0.72903526	-0.72903526	-0.72903526	1.592007701	-0.72903526	-0.72903526	-0.72903526	-0.72903526	-0.72903526	-0.72903526	-0.72903526	0.72003537	-0.72903526	0.974762994	-0.72903526	-0.72903526	-0.72903526	-0.72903526	-0.72903526	-0.72903526	-0.72903526	-0.72903526	-0.72903526	-0.72903526	-0.72903526	-0.72903526	1.868570008	-0.72903526	-0.72903526	1.129426737	1.829238751	-0.72903526	-0.72903526	-0.72903526	-0.72903526	-0.72903526	-0.72903526	-0.72903526	-0.72903526	-0.72903526	-0.72903526	1.267437837	-0.72903526	1.504393733	1.739275945	-0.72903526	-0.72903526	0.251942411	-0.72903526	-0.72903526	-0.72903526	-0.72903526	1.322469568	-0.72903526	-0.72903526	-0.72903526	0.667111157	-0.72903526	-0.72903526	-0.72903526	-0.72903526	0.885945074	-0.72903526	-0.72903526	-0.72903526	-0.72903526	2.249486973	-0.72903526	-0.72903526	-0.72903526	-0.72903526	-0.72903526	-0.72903526	-0.72903526	-0.72903526	-0.72903526	-0.72903526	1.255840388	-0.72903526	-0.72903526	-0.72903526	-0.72903526	-0.72903526	-0.72903526	-0.72903526	-0.72903526	-0.72903526	-0.72903526	0.090955052	-0.72903526	-0.72903526	-0.72903526	1.299985417	-0.72903526	-0.72903526	-0.72903526	-0.72903526	-0.72903526	1.325898908	-0.72903526	-0.72903526	-0.72903526	-0.72903526	-0.72903526	-0.72903526	-0.72903526	-0.72903526	-0.72903526	-0.72903526	-0.72903526	1.63283338	-0.72903526	1.317920449	1.408573354	-0.72903526	-0.72903526	-0.72903526	-0.72903526	-0.72903526	-0.72903526	2.216363627	-0.72903526	-0.72903526	-0.72903526	1.835052709	-0.72903526	-0.72903526	-0.72903526	-0.72903526	-0.72903526	-0.72903526	-0.72903526	-0.72903526	-0.72903526	-0.72903526	-0.72903526	0.855848494	0.558296598	2.276007161	1.190216635	-0.72903526	2.015822678	-0.72903526	-0.72903526	1.689960098	-0.72903526	0.572897622	-0.72903526	-0.72903526	-0.72903526	-0.72903526	-0.72903526	-0.72903526	-0.72903526	1.077790238	-0.72903526	-0.72903526	-0.72903526	-0.72903526	-0.72903526	-0.72903526	0.813915058	1.08607679	-0.72903526	-0.72903526	-0.72903526	-0.72903526	-0.72903526	-0.72903526	-0.72903526	-0.72903526	-0.72903526	-0.72903526	2.072967868	1.940920814	-0.72903526	0.938317712	0.684708217	-0.72903526	-0.72903526	-0.72903526	-0.72903526	0.918983067	-0.72903526	-0.72903526	-0.72903526	0.158167067	-0.72903526	-0.72903526	-0.72903526	1.191176872	0.842320965	1.855713544	-0.72903526	-0.72903526	-0.72903526	-0.72903526	-0.72903526	-0.72903526	-0.72903526	-0.72903526	-0.72903526	1.348563939	-0.72903526	-0.72903526	-0.72903526	-0.72903526	1.636187279	-0.72903526	-0.72903526	-0.72903526	-0.72903526	-0.72903526	-0.72903526	-0.009978208	-0.72903526	-0.72903526	1.34562126	-0.72903526	-0.72903526	-0.72903526	-0.72903526	-0.72903526	-0.72903526	-0.72903526	-0.72903526	-0.72903526	-0.72903526	-0.72903526	-0.72903526	1.765779807	-0.72903526	-0.72903526	0.865292215	1.346797008	0.914886796	-0.72903526	-0.72903526	1.528751508	-0.72903526	1.755079625	-0.72903526	-0.72903526	0.23327338	-0.72903526	-0.72903526	-0.72903526	1.187821403	-0.72903526	1.068783277	-0.72903526	-0.72903526	1.912651015	-0.72903526	-0.72903526	-0.72903526	2.195777913	-0.72903526	-0.72903526	1.452369097	-0.72903526	0.956127093	1.492305703	-0.72903526	-0.72903526	-0.72903526	1.609725276	-0.72903526	2.167286031	0.697895499	-0.72903526	1.562268181	-0.72903526	-0.72903526	1.025367573	1.288437015	-0.72903526	-0.72903526	-0.72903526	-0.72903526	-0.72903526	-0.72903526	-0.72903526	-0.72903526	-0.72903526	1.936145718	2.345388056	1.427888039	-0.72903526	-0.72903526	-0.72903526	-0.72903526	-0.72903526	-0.72903526	-0.72903526	-0.72903526	0.745131026	-0.72903526	-0.72903526	-0.72903526	-0.72903526	-0.72903526	-0.72903526	-0.72903526	-0.72903526	-0.72903526	-0.72903526	-0.72903526	-0.72903526	-0.72903526	-0.72903526	-0.72903526	-0.72903526	-0.72903526	0.503561908	-0.72903526	-0.72903526	-0.72903526	-0.72903526	-0.72903526	-0.72903526	-0.72903526	-0.72903526	-0.72903526	1.256363755	-0.72903526	-0.72903526	-0.72903526	-0.72903526	-0.72903526	-0.72903526	0.913418148	-0.72903526	-0.72903526	1.645905155	0.948193117	-0.72903526	-0.72903526	-0.72903526	-0.72903526	1.193743521	-0.72903526	1.249587746	-0.72903526	0.888454104	1.099110737	-0.72903526	-0.72903526	-0.72903526	-0.72903526	-0.72903526	-0.72903526	-0.72903526	1.453377466	-0.72903526	-0.72903526	-0.72903526	-0.72903526	0.806377412	1.685939749	-0.72903526	-0.72903526	1.134306538	1.573100955	-0.72903526	-0.72903526	-0.72903526	-0.72903526	-0.72903526	-0.72903526	-0.72903526	-0.72903526	-0.72903526	-0.72903526	-0.72903526	-0.72903526	-0.72903526	1.889768295	-0.72903526	0.714245788	0.96555839	-0.72903526	1.682825966	-0.72903526	1.828712136	1.923146077	-0.72903526	2.096886118	-0.72903526	-0.72903526	-0.72903526	-0.72903526	-0.72903526	-0.72903526	-0.72903526	-0.72903526	0.509223234	-0.72903526	1.060691542	-0.72903526	-0.72903526	-0.72903526	-0.72903526	1.264786614	-0.72903526	-0.72903526	-0.72903526	-0.72903526	0.886884864	-0.72903526	-0.72903526	1.031521045	-0.72903526	-0.72903526	-0.113458419	-0.72903526	-0.72903526	0.974762994	-0.72903526	-0.72903526	-0.72903526	0.551133751	0.263418696	1.577004448	0.606261727	-0.72903526	-0.72903526	-0.72903526	1.788593246	-0.72903526	-0.72903526	-0.72903526	-0.72903526	-0.72903526	-0.72903526	-0.72903526	1.475540619	-0.72903526	-0.72903526	-0.72903526	-0.72903526	-0.72903526	-0.72903526	2.110896202	-0.72903526	-0.72903526	-0.72903526	-0.72903526	0.458689786	-0.72903526	-0.72903526	-0.72903526	-0.72903526	-0.72903526	-0.72903526	-0.72903526	-0.72903526	-0.72903526	0.724657239	-0.72903526	1.243385849	-0.72903526	-0.72903526	-0.72903526	-0.72903526	-0.72903526	-0.72903526	-0.72903526	-0.72903526	1.970869237	-0.72903526	-0.72903526	-0.72903526	-0.72903526	-0.72903526	1.656597212	-0.72903526	-0.72903526	0.662679957	-0.72903526	-0.72903526	-0.72903526	-0.72903526	0.62441045	-0.72903526	-0.72903526	-0.72903526	-0.72903526	1.40666734	-0.72903526	-0.72903526	1.708978114	0.738232043	-0.72903526	-0.72903526	-0.72903526	1.384144418	-0.72903526	1.216582825	-0.72903526	-0.72903526	-0.72903526	-0.72903526	-0.72903526	-0.72903526	-0.72903526	-0.72903526	-0.72903526	-0.72903526	-0.72903526	-0.72903526	-0.72903526	-0.72903526	-0.72903526	-0.72903526	-0.72903526	0.258855562	1.876876438	-0.72903526	-0.72903526	-0.72903526	1.509423752	-0.72903526	-0.72903526	-0.72903526	2.703575147	-0.72903526	-0.72903526	-0.72903526	-0.72903526	-0.72903526	1.588826496	-0.72903526	-0.72903526	1.569991364	-0.72903526	-0.72903526	-0.72903526	-0.72903526	-0.72903526	-0.72903526	1.386306322	-0.72903526	-0.72903526	-0.72903526	-0.72903526	-0.72903526	-0.72903526	-0.72903526	-0.72903526	-0.72903526	1.370688843	-0.72903526	-0.72903526	-0.72903526	-0.72903526	-0.72903526	-0.72903526	-0.72903526	-0.72903526	-0.72903526	-0.72903526	-0.72903526	-0.72903526	2.168056967	-0.72903526	-0.72903526	-0.72903526	1.673113813	1.936145718	-0.72903526	-0.72903526	-0.72903526	-0.72903526	-0.72903526	-0.72903526	-0.72903526	0.989165352	-0.72903526	-0.72903526	-0.72903526	0.515936472	-0.72903526	-0.72903526	0.99135149	-0.72903526	-0.72903526	-0.72903526	1.670834444	-0.72903526	-0.72903526	1.855442052	-0.72903526	-0.72903526	-0.72903526	-0.72903526	-0.72903526	1.892029874	-0.72903526	1.181155166	-0.72903526	0.516450977	-0.72903526	-0.72903526	-0.72903526	-0.72903526	-0.72903526	1.142812039	-0.72903526	-0.72903526	-0.72903526	2.043603156	1.714491018	-0.72903526	-0.72903526	-0.72903526	-0.72903526	-0.72903526	-0.72903526	-0.72903526	1.017749929	-0.72903526	1.170798156	-0.72903526	-0.72903526	-0.72903526	0.2513837	-0.72903526	-0.72903526	1.267969182	-0.72903526	1.605665313	-0.72903526	-0.72903526	0.794278288	-0.72903526	-0.72903526	-0.72903526	-0.72903526	-0.72903526	1.327619246	-0.72903526	-0.72903526	-0.72903526	-0.72903526	-0.72903526	-0.72903526	-0.72903526	-0.72903526	-0.72903526	-0.72903526	1.609725276	-0.72903526	-0.72903526	-0.72903526	-0.72903526	1.406033013	-0.72903526	-0.72903526	-0.72903526	-0.72903526	-0.72903526	-0.72903526	-0.72903526	1.316221355	-0.72903526	0.574036323	-0.72903526	-0.72903526	1.053485959	-0.72903526	-0.72903526	-0.72903526	-0.72903526	-0.72903526	-0.72903526	-0.72903526	-0.72903526	0.933936408	-0.72903526	0.754918004	-0.72903526	-0.72903526	-0.72903526	-0.72903526	-0.72903526	-0.72903526	-0.72903526	-0.72903526	-0.72903526	1.502723931	-0.72903526	0.847620036	-0.72903526	2.016474168	-0.72903526	0.854154815	0.936629287	-0.72903526	-0.72903526	-0.72903526	-0.72903526	-0.72903526	-0.72903526	-0.72903526	-0.72903526	-0.72903526	-0.72903526	-0.72903526	-0.72903526	-0.72903526	-0.72903526	-0.72903526	-0.72903526	1.006474902	-0.72903526	-0.72903526	-0.72903526	-0.72903526	-0.72903526	-0.72903526	0.134346342	1.431807573	1.191176872	-0.72903526	-0.72903526	-0.72903526	-0.72903526	-0.72903526	-0.72903526	1.196480223	-0.72903526	1.394075869	0.65762388	1.649738644	-0.72903526	-0.72903526	-0.72903526	-0.72903526	-0.72903526	-0.72903526	-0.72903526	-0.72903526	1.236893648	-0.72903526	-0.72903526	-0.72903526	-0.72903526	-0.72903526	-0.72903526	-0.72903526	-0.72903526	-0.72903526	-0.72903526	-0.72903526	-0.72903526	-0.72903526	-0.72903526	-0.72903526	-0.72903526	-0.72903526	-0.72903526	-0.72903526	-0.72903526	-0.72903526	-0.72903526	-0.72903526	-0.72903526	-0.72903526	1.855442052	-0.72903526	0.259785251	-0.72903526	-0.72903526	1.927851047	-0.72903526	-0.72903526	-0.72903526	-0.72903526	-0.72903526	1.139218833	-0.72903526	1.997771783	1.507983436	1.007594345	-0.72903526	2.16574612	1.422691655	-0.72903526	1.466944242	-0.72903526	1.52666309	-0.72903526	-0.72903526	-0.72903526	-0.72903526	-0.72903526	-0.72903526	-0.72903526	-0.72903526	-0.72903526	0.761872866	-0.72903526	-0.72903526	-0.72903526	-0.72903526	-0.72903526	-0.72903526	-0.72903526	-0.72903526	-0.72903526	-0.72903526	1.05308776	-0.72903526	1.020026647	-0.72903526	-0.72903526	-0.72903526	-0.72903526	-0.72903526	-0.72903526	-0.72903526	-0.72903526	-0.72903526	1.58131965	-0.72903526	-0.72903526	-0.72903526	-0.72903526	1.191176872	-0.72903526	-0.72903526	-0.72903526	-0.72903526	0.204660951	-0.72903526	-0.72903526	-0.72903526	-0.72903526	-0.72903526	1.978205228	-0.72903526	-0.72903526	-0.72903526	-0.72903526	-0.72903526	-0.72903526	-0.72903526	-0.72903526	-0.72903526	-0.72903526	-0.72903526	-0.72903526	1.722827954	-0.72903526	-0.72903526	-0.72903526	-0.72903526	-0.72903526	-0.72903526	-0.72903526	-0.72903526	0.816306183	2.044947824	-0.72903526	-0.72903526	-0.72903526	-0.72903526	-0.72903526	-0.72903526	-0.72903526	-0.72903526	-0.72903526	-0.72903526	-0.72903526	-0.72903526	-0.72903526	-0.72903526	-0.72903526	-0.72903526	-0.72903526	-0.72903526	-0.72903526	-0.72903526	-0.72903526	-0.72903526	-0.72903526	-0.72903526	1.429192421	-0.72903526	-0.72903526	-0.72903526	-0.72903526	1.927261549	1.189736977	-0.72903526	-0.72903526	-0.72903526	-0.72903526	-0.72903526	-0.72903526	-0.72903526	-0.72903526	-0.72903526	-0.72903526	-0.72903526	-0.72903526	2.484420212	-0.72903526	-0.72903526	-0.72903526	-0.72903526	1.16986369	-0.72903526	-0.72903526	-0.72903526	-0.72903526	-0.72903526	-0.72903526	1.240816528	-0.72903526	-0.72903526	0.970145478	-0.72903526	-0.72903526	-0.72903526	1.272767889	-0.72903526	-0.72903526	-0.72903526	-0.72903526	1.050306538	-0.72903526	-0.72903526	-0.72903526	-0.72903526	-0.72903526	-0.72903526	-0.72903526	-0.72903526	1.378816385	1.004985068	-0.72903526	-0.72903526	-0.72903526	-0.72903526	0.99171651	1.650592911	-0.72903526	-0.72903526	-0.72903526	-0.72903526	-0.72903526	1.339768814	-0.72903526	-0.72903526	1.084827755	-0.72903526	-0.72903526	-0.72903526	-0.72903526	-0.72903526	-0.72903526	-0.72903526	-0.72903526	1.59921026	-0.72903526	-0.72903526	1.916135467	0.539929645	-0.72903526	-0.72903526	-0.72903526	-0.72903526	-0.72903526	-0.72903526	-0.72903526	-0.72903526	-0.72903526	0.385609981	-0.72903526	-0.72903526	-0.72903526	-0.72903526	-0.72903526	-0.72903526	-0.72903526	1.406033013	-0.72903526	-0.72903526	-0.72903526	-0.72903526	-0.72903526	-0.72903526	-0.72903526	-0.72903526	-0.72903526	-0.72903526	-0.72903526	-0.72903526	-0.72903526	-0.72903526	-0.72903526	-0.72903526	-0.72903526	-0.72903526	-0.72903526	-0.72903526	0.941367366	1.516663686	-0.72903526	-0.72903526	-0.72903526	-0.72903526	-0.72903526	1.188778579	-0.72903526	-0.72903526	-0.72903526	-0.72903526	-0.72903526	-0.72903526	0.635066818	-0.72903526	-0.72903526	-0.72903526	-0.72903526	-0.72903526	-0.72903526	1.234685274	-0.72903526	-0.72903526	-0.72903526	-0.72903526	-0.72903526	-0.72903526	1.063109535	-0.72903526	0.318317508	0.531053428	-0.72903526	1.321899474	-0.72903526	-0.72903526	-0.005092912	-0.72903526	-0.72903526	-0.72903526	-0.72903526	-0.72903526	-0.72903526	1.404765873	-0.72903526	-0.72903526	1.460471583	-0.72903526	0.964855363	-0.72903526	1.172202051	-0.72903526	-0.72903526	1.511950436	1.943318091	0.473872929	-0.72903526	0.592175507	-0.72903526	-0.72903526	-0.72903526	-0.72903526	-0.72903526	1.2464805	0.997582774	-0.72903526	-0.72903526	-0.72903526	-0.72903526	-0.72903526	-0.72903526	-0.72903526	-0.72903526	-0.72903526	1.926083735	-0.72903526	-0.72903526	-0.72903526	-0.72903526	-0.72903526	-0.72903526	-0.72903526	-0.72903526	1.195996552	-0.72903526	-0.72903526	0.691382156	-0.72903526	-0.72903526	-0.72903526	-0.72903526	-0.72903526	-0.72903526	-0.72903526	-0.72903526	-0.72903526	-0.72903526	-0.72903526	-0.72903526	-0.72903526	-0.72903526	-0.72903526	-0.72903526	0.856247636	-0.72903526	1.27116499	-0.72903526	0.961350863	-0.72903526	-0.72903526	-0.72903526	1.384144418	-0.72903526	2.364772582	-0.72903526	0.544420761	0.968730842	1.348269174	-0.72903526	-0.72903526	-0.72903526	-0.72903526	-0.72903526	-0.72903526	-0.72903526	-0.72903526	-0.72903526	-0.72903526	-0.72903526	-0.72903526	-0.72903526	-0.72903526	-0.72903526	0.906283392	0.380803427	-0.72903526	-0.72903526	-0.72903526	1.883018407	-0.72903526	-0.72903526
VTN	0.946736925	1.002155345	0.899304273	-0.607782281	0.357178566	-0.607782281	-0.607782281	-0.607782281	3.267634419	-0.607782281	0.957464736	0.84685376	1.391053769	0.745404125	-0.607782281	0.170053527	0.594094605	0.666976336	2.657755944	3.732427706	-0.607782281	0.71556396	-0.607782281	1.418640196	0.815644395	3.379277835	1.545868246	1.016318647	-0.607782281	-0.607782281	-0.607782281	0.565225628	0.924065565	1.072071298	-0.607782281	-0.607782281	-0.607782281	1.002842901	2.506301696	-0.607782281	-0.607782281	0.439030147	-0.607782281	-0.607782281	1.125337414	-0.607782281	3.570664542	1.436590122	1.602670767	1.490066783	0.519886192	-0.607782281	-0.607782281	-0.607782281	1.111085378	-0.607782281	1.563996533	1.187965812	1.456203144	-0.607782281	1.915593855	2.575721924	-0.607782281	-0.607782281	1.550363564	2.188539827	1.23405856	-0.607782281	-0.607782281	2.438456528	0.617995002	-0.607782281	1.748775989	0.317428925	-0.607782281	2.231265337	-0.607782281	-0.607782281	-0.607782281	-0.607782281	0.419704907	-0.607782281	2.603497922	0.549808598	0.510078311	2.406215164	-0.607782281	-0.607782281	0.524111254	2.486286683	-0.607782281	2.903383535	-0.607782281	0.259572326	0.678088871	-0.607782281	-0.607782281	-0.607782281	0.61873782	0.938801896	2.665217534	2.428082229	0.967450499	-0.607782281	0.296923844	-0.607782281	-0.607782281	-0.607782281	-0.607782281	1.855920278	-0.607782281	0.355321364	3.071929436	-0.607782281	0.261202978	0.712581607	1.371141797	2.871145064	3.349784003	-0.607782281	1.371593981	1.167069258	-0.607782281	1.164304104	-0.607782281	-0.607782281	-0.607782281	0.888771816	1.326329631	0.837457457	3.530534029	0.467792924	-0.607782281	1.617185311	-0.607782281	0.789575441	-0.607782281	-0.607782281	0.571009535	-0.607782281	-0.607782281	1.055707336	-0.607782281	0.324703758	-0.607782281	-0.607782281	1.289969848	-0.607782281	-0.607782281	3.197720292	-0.607782281	-0.607782281	0.822413189	1.73467974	1.084944313	0.617179043	0.738146173	2.096925332	-0.607782281	-0.607782281	-0.607782281	4.251919256	-0.607782281	-0.607782281	-0.607782281	1.161893068	1.115589765	1.270124707	2.413449974	0.498787165	0.689923302	0.835530575	2.493613481	0.383720815	-0.607782281	-0.607782281	-0.607782281	-0.607782281	-0.607782281	-0.607782281	-0.607782281	-0.607782281	-0.607782281	2.40333618	-0.607782281	1.342509358	-0.607782281	-0.607782281	0.720154364	2.442936498	0.78462813	1.576691423	0.802423173	-0.607782281	0.513489998	-0.607782281	-0.607782281	0.796267327	1.381378808	0.718561366	0.434413266	2.528905797	0.985051965	-0.607782281	-0.607782281	1.473130551	-0.607782281	1.198367657	-0.607782281	1.178762014	0.610913881	1.391981352	-0.607782281	-0.607782281	-0.607782281	0.477724528	0.656868674	1.083553896	-0.607782281	1.333838595	1.46530026	0.981841992	-0.607782281	3.701331147	1.30894549	1.527212042	1.482592425	-0.607782281	-0.607782281	0.763986447	1.793223596	1.694377251	-0.607782281	0.754624269	-0.607782281	-0.607782281	2.261816249	-0.607782281	0.874760395	0.998317653	0.836279224	-0.607782281	-0.607782281	-0.607782281	0.499500508	1.029918167	0.870682945	0.865397971	-0.607782281	-0.607782281	1.598682719	1.089080013	2.596481032	2.134171531	0.183302249	2.517539174	0.825667143	1.185299151	-0.607782281	-0.607782281	-0.607782281	1.021670057	-0.607782281	1.030490614	-0.607782281	0.476017695	0.924923449	2.297230609	-0.607782281	0.589915935	2.255627523	1.564760474	-0.607782281	-0.607782281	0.519886192	0.582070306	1.032641479	0.567522721	-0.607782281	-0.607782281	1.183408661	-0.607782281	1.438308939	-0.607782281	0.642266902	-0.607782281	0.683559485	-0.607782281	-0.607782281	2.73298086	0.840897494	0.505845154	-0.607782281	-0.607782281	-0.607782281	0.679906693	2.444434381	1.078632008	0.635334045	1.040004286	-0.607782281	-0.607782281	1.460233761	-0.607782281	0.669897158	-0.607782281	1.25752134	0.426540541	1.098053449	0.805473061	-0.607782281	-0.607782281	1.230092085	0.393779867	0.770790222	1.0284891	-0.607782281	-0.607782281	1.093344046	-0.607782281	-0.607782281	1.679160257	0.18811904	1.618100772	1.285095346	2.73298086	-0.607782281	0.69942958	1.269463133	0.727824661	-0.607782281	1.973065382	0.79777543	1.045687308	1.688390798	1.222407524	-0.607782281	1.057341686	-0.607782281	0.57901873	2.71315056	-0.607782281	-0.607782281	-0.607782281	1.028346354	0.936676694	0.778743156	-0.607782281	-0.607782281	0.609011495	0.990976292	2.580871284	0.853965248	2.671792221	3.770295524	0.921376544	2.706301006	3.272127581	1.145906156	-0.607782281	1.806526042	0.301979312	0.661659668	1.777667336	0.977320195	0.540587764	0.748833641	0.725674182	2.659616148	1.197826059	-0.607782281	2.413449974	-0.607782281	0.638712829	1.094283457	1.012122799	0.452822563	1.174552301	-0.607782281	-0.607782281	1.327112912	-0.607782281	0.421938762	0.392247601	2.130199509	-0.607782281	1.048276874	0.825982933	-0.607782281	2.624849382	-0.607782281	2.204289112	3.242712623	2.304992079	-0.607782281	1.137542418	-0.084696386	-0.607782281	0.94143649	1.206904297	2.917688198	0.74272966	0.728004217	1.494005082	1.322283351	-0.607782281	0.613558756	1.636724039	-0.607782281	1.767688921	1.554033925	0.840358762	1.06692628	-0.607782281	-0.607782281	-0.607782281	-0.607782281	0.708918123	1.315936923	2.736994071	0.789972938	2.653120466	0.933936418	1.289426713	0.58836591	0.320765296	1.062117762	1.307763176	1.519213879	0.199640214	1.490241418	0.009040392	-0.607782281	0.959398496	2.414903387	2.567198432	0.529000124	2.711188793	0.530639945	1.099630137	0.591895062	-0.607782281	-0.607782281	0.519515033	-0.607782281	1.827508512	-0.607782281	0.866855455	1.60868831	-0.607782281	1.025639717	0.622317161	0.654171461	-0.607782281	1.327611772	-0.607782281	0.429943265	0.127126813	0.613411488	2.753208103	-0.607782281	0.380353284	1.342654685	-0.607782281	-0.607782281	-0.607782281	0.285028828	0.334285007	-0.607782281	0.537890974	0.474543109	1.422246528	0.278018906	-0.607782281	0.59118741	0.543168993	1.775467244	1.146467152	0.805473061	-0.607782281	-0.607782281	-0.607782281	-0.607782281	2.641167562	1.423532684	2.387651864	1.24627655	0.433578516	0.647405432	0.495471313	1.135383439	0.330928853	0.483110327	1.813635202	-0.607782281	0.81969694	-0.607782281	0.919671	0.923759446	-0.607782281	1.414731608	-0.607782281	0.508865289	-0.607782281	2.548700117	-0.607782281	2.635698561	1.805262524	-0.607782281	2.717085577	-0.607782281	0.476131304	-0.607782281	0.752313847	0.892030467	1.055262259	-0.607782281	-0.607782281	0.90427787	0.447859797	1.304503767	2.458019213	-0.607782281	-0.607782281	-0.607782281	0.639020995	1.073591656	-0.607782281	-0.607782281	1.961663816	1.026066383	-0.607782281	-0.607782281	0.727884507	0.864838275	0.538788374	2.869998625	0.642111912	0.694487448	3.191447847	2.038296835	1.578146246	0.931083549	1.161549277	-0.607782281	1.119473112	2.339589979	-0.607782281	-0.607782281	2.778026583	0.762748841	0.547716632	0.889701204	-0.607782281	0.881613584	-0.607782281	0.58541892	1.122616567	1.249458635	-0.607782281	1.398816763	1.169323596	-0.607782281	1.885263008	1.686404497	1.315726263	1.10041978	-0.607782281	0.325528722	0.957207319	0.882532822	-0.607782281	0.71573986	-0.607782281	0.932074469	0.589915935	-0.607782281	0.725495324	-0.607782281	2.094841052	1.913311897	1.692377156	0.391674288	-0.607782281	-0.607782281	-0.607782281	-0.607782281	-0.607782281	2.686027353	1.037107676	-0.607782281	1.151196553	1.672627008	-0.607782281	2.759355967	0.683060024	1.543070932	0.508259845	-0.607782281	-0.607782281	1.730494844	0.360558617	-0.607782281	-0.607782281	2.568897298	1.283342658	-0.607782281	0.827247671	-0.607782281	-0.607782281	1.655231261	0.969151016	0.839175153	-0.607782281	-0.607782281	0.734958368	-0.607782281	1.013798092	1.685963716	-0.607782281	0.908331815	-0.607782281	1.532801845	2.464117759	0.759997037	-0.607782281	0.746792127	0.359844939	1.403824953	3.060837571	0.821367094	-0.607782281	2.695630591	1.614748899	0.642421933	1.226521218	0.952079484	1.341637956	2.57743542	1.420321139	0.878863632	2.306291757	-0.607782281	1.478794535	2.897874067	1.656933753	1.187609704	-0.607782281	-0.607782281	0.558525825	1.326116146	0.535335358	1.002017916	-0.607782281	1.084326016	-0.607782281	0.547455715	1.258694118	0.267718329	1.417441669	1.165685386	1.898617809	-0.607782281	0.225122881	-0.607782281	1.360946078	0.400153758	2.039276958	0.826193547	-0.607782281	0.661659668	-0.607782281	-0.607782281	1.915422508	-0.607782281	-0.607782281	0.667138217	1.830621069	-0.607782281	0.395028525	1.822859986	1.320162128	0.78878121	2.019629063	-0.607782281	1.324197396	-0.607782281	1.936540133	-0.607782281	0.007786073	1.692710184	2.582593673	-0.607782281	0.868203749	0.634339624	1.576255466	2.001802001	1.930277923	1.242820309	0.851987999	1.274638607	0.66358732	0.731335756	-0.607782281	0.569557732	1.370162948	1.700181411	1.14405791	-0.607782281	-0.607782281	1.0511217	-0.607782281	-0.607782281	0.325116047	0.912049894	0.507292611	0.766564895	2.368048449	1.97947608	-0.607782281	1.191536285	-0.607782281	-0.607782281	2.711842291	1.003531144	0.421430156	-0.607782281	0.43755639	1.640686133	1.189927453	0.967842548	0.345197612	-0.607782281	1.502913666	0.516678245	-0.607782281	-0.607782281	0.263625336	1.858329192	-0.607782281	0.280838714	0.341074135	1.666627596	-0.607782281	-0.607782281	1.406655892	-0.607782281	2.894934707	2.889665021	-0.607782281	1.619322923	0.301901084	-0.607782281	2.195850558	0.578880428	3.252058087	1.123377377	-0.607782281	0.645375611	0.979976447	-0.607782281	1.128944604	0.877721242	0.909289317	2.151979394	1.403432557	2.334666623	2.73298086	1.412665361	1.164994422	-0.607782281	1.23937973	-0.607782281	-0.607782281	2.741023278	0.452389029	0.905944123	1.099630137	2.201662221	-0.607782281	1.247303647	-0.607782281	-0.607782281	3.185212813	0.997088636	-0.607782281	1.212036579	-0.607782281	0.568607105	2.445934554	2.183188802	1.216833886	-0.607782281	1.827508512	-0.607782281	0.288577776	-0.607782281	0.476244939	0.472959918	1.029632119	-0.607782281	1.643198015	-0.607782281	0.356735686	1.698525492	1.656294922	-0.607782281	0.584859388	2.030881618	1.876195077	-0.607782281	0.321582907	-0.607782281	1.113816837	-0.607782281	1.374842205	1.044517805	0.505845154	-0.607782281	0.377658202	-0.607782281	0.466788202	0.634263202	1.135051855	-0.607782281	0.805473061	-0.607782281	-0.607782281	0.929352973	2.241746135	1.29775131	-0.607782281	1.200537982	0.794562549	1.090533172	2.212213615	-0.607782281	1.7516227	0.913856502	-0.607782281	-0.607782281	-0.607782281	1.781346408	0.890631914	1.943434554	1.906641718	-0.607782281	-0.607782281	-0.607782281	1.117097482	-0.607782281	3.326413037	0.77330076	-0.607782281	1.144561515	1.353263164	1.580381876	0.817407683	-0.607782281	0.846092598	1.647611651	1.084017068	0.759902368	0.993414708	0.280392226	-0.607782281	0.961078905	1.429021869	-0.607782281	-0.607782281	0.661018552	2.792789531	1.331470859	-0.607782281	1.545308032	1.861551186	2.129839247	-0.607782281	-0.607782281	0.649076352	2.123378035	-0.607782281	2.412724077	2.936261409	1.594713402	-0.607782281	0.567387327	0.737598491	-0.607782281	1.108843671	1.690713939	-0.607782281	1.393684726	1.137875137	0.799186297	0.955279812	2.687940684	2.623052568	-0.607782281	-0.607782281	-0.607782281	-0.607782281	-0.607782281	0.528874196	0.77757287	1.08509897	1.765272234	1.981315975	0.820740268	3.108818999	0.468128281	-0.607782281	0.735049214	0.427878153	0.552435173	-0.607782281	0.98291031	-0.607782281	0.70527719	0.199214063	-0.607782281	2.788549596	1.876195077	-0.607782281	-0.607782281	0.708744235	-0.607782281	-0.607782281	1.808602118	1.140653699	-0.607782281	-0.607782281	0.627125495	2.430665521	0.965493643	2.54620411	-0.607782281	1.049648803	-0.607782281	0.655597813	-0.607782281	-0.607782281	-0.607782281	-0.607782281	0.497008142	1.662919229	-0.607782281	2.012456816	-0.607782281	0.55799344	1.045833633	2.988066247	0.239751302	-0.607782281	1.13306551	0.916999687	-0.607782281	0.905229499	-0.607782281	1.266558976	-0.607782281	-0.607782281	1.239570464	-0.607782281	0.73595843	-0.607782281	-0.607782281	1.950826793	-0.607782281	1.707152976	-0.607782281	-0.607782281	-0.607782281	1.708734988	-0.607782281	-0.607782281	0.732329796	-0.607782281	0.986393911	0.992058963	2.299810825	1.086802419	-0.607782281	0.397632528	1.727716028	0.907375701	2.734985474	-0.607782281	1.843972012	-0.607782281	0.761798541	-0.607782281	1.440770744	2.067149465	-0.607782281	1.813252907	0.828937928	1.895889068	1.037541405	0.152336769	-0.607782281	-0.607782281	0.993279013	2.725001943	0.835103171	0.526738043	0.755469453	0.768673916	-0.607782281	0.567116639	1.128287419	-0.607782281	2.711188793	-0.607782281	1.763102883	-0.607782281	1.167069258	0.834676054	3.229659249	-0.607782281	0.641337601	-0.607782281	1.364315132	-0.607782281	0.297542857	1.966699256	1.293919046	-0.607782281	-0.607782281	2.027583429	2.380605226	0.679410359	1.205809077	-0.607782281	1.709696904	-0.607782281	-0.607782281	-0.607782281	-0.607782281	0.976260584	2.181589368	-0.607782281	0.216443851	0.368665234	-0.607782281	3.375918345	1.185654154	2.333997193	1.197705758	-0.607782281	-0.607782281	-0.607782281	0.802626036	2.865425681	0.134874369	-0.607782281	0.610767312	-0.607782281	-0.607782281	0.942191137	0.620972221	-0.607782281	3.375545727	-0.607782281	3.09163013	0.342015756	1.609292422	0.904515649	1.310199317	-0.607782281	1.100577812	-0.607782281	-0.607782281	-0.607782281	1.990106224	1.576691423	-0.607782281	-0.607782281	-0.607782281	-0.607782281	1.68706609	1.584284136	-0.607782281	0.66536003	-0.607782281	0.81719998	-0.607782281	0.516924308	-0.607782281	-0.607782281	-0.607782281	1.367458587	0.171295392	1.724485235	-0.607782281	0.945218241	0.501766001	0.441461015	-0.607782281	-0.607782281	-0.607782281	1.348489941	0.667624131	-0.607782281	1.532250357	1.314926275	1.471421913	1.583697642	-0.607782281	1.584284136	0.532792088	0.444543338	1.282535068	1.007813626	-0.607782281	0.744942165	-0.607782281	2.6439133	0.761703592	-0.607782281	1.213325152	1.604020989	0.704068518	0.416071775	-0.607782281	0.802828965	-0.607782281	2.370130018	0.628560938	-0.607782281	-0.607782281	1.563710235	-0.607782281	0.426540541	0.571191285	0.694317769	0.368574368	-0.607782281	-0.607782281	2.705326286	0.753124616	0.838960187	0.802220375	0.866406648	-0.607782281	1.601173044	1.0972664	1.595803106	-0.607782281	1.225771603	1.154536713	1.216833886	0.506809673	0.688577772	-0.607782281	-0.607782281	-0.607782281	1.840812597	2.295943089	1.309223944	2.661479806	0.762178483	1.556016974	-0.607782281	1.57055081	1.116235545	1.915593855	-0.607782281	1.026683139	1.998981418	1.096480213	-0.607782281	-0.607782281	2.568897298	1.343599971	1.087733286	-0.607782281	2.618574608	0.676112265	-0.607782281	-0.607782281	-0.607782281	0.881383977	-0.607782281	1.378864212	0.943576865	2.241543493	0.385602249	0.540330333	-0.607782281	0.870344313	0.308125116	2.746082468	2.038296835	0.913133267	-0.607782281	0.276763498	0.281062135	0.936676694	2.137433889	0.632127597	-0.607782281	0.683060024	1.611713189	0.485419676	-0.607782281	-0.607782281	-0.607782281	0.875669987	1.727369298	-0.607782281	-0.607782281	1.109003562	-0.607782281	0.780307002	1.46530026	-0.607782281	-0.607782281	-0.607782281	-0.607782281	-0.607782281	1.112369485	1.821315859	-0.607782281	-0.607782281	1.42659556	-0.607782281	-0.607782281	2.172953546	1.53142381	-0.607782281	-0.097057173	2.681259883	2.751167083	1.109643482	0.675783485	2.056299304	0.432641134	-0.607782281	1.791730184	1.050532171	0.381006174	0.345974997	-0.607782281	1.085563145	1.467335711	-0.607782281	0.394355759	3.053508369	2.00203744	1.038120128	1.305681122	0.921742589	1.631331877	-0.607782281	-0.607782281	1.337555279	1.304019492	1.259476972	1.341492817	2.689857661	0.9076146	-0.607782281	-0.607782281	3.636062723	-0.607782281	-0.607782281	-0.607782281	-0.607782281	0.939177633	-0.607782281	-0.607782281	1.199994809	2.065130601	0.314761893	0.785022463	0.333695847	0.985722609	1.855759914	0.674142378	2.379903359	1.290921255	-0.607782281	0.629545201	1.557720484	1.276104689	0.434726666	0.47829476	-0.607782281	0.919671	1.329753357	1.307763176	-0.607782281	1.220917183	0.159387633	-0.607782281	-0.607782281	-0.607782281	1.049943136	1.345566899	-0.607782281	1.195663588	-0.607782281	-0.607782281	0.438187455	1.759019784	1.50309105	0.601034466	1.673712446	1.163269837	0.566710863	0.294841244	1.149447626	0.527490984	-0.607782281	1.365361563	0.985588428	-0.607782281	-0.607782281	-0.607782281	2.610564493	0.757257597	-0.607782281	2.351554573	-0.607782281	1.110524299	-0.607782281	1.222967163	3.329975009	2.063367683	0.604646133	-0.607782281	0.41707822	0.335634592	-0.607782281	-0.607782281	0.610620782	1.818235625	-0.607782281	-0.607782281	0.37710255	-0.607782281	0.614590724	1.161549277	-0.607782281	0.378678631	-0.607782281	0.482304538	-0.607782281	1.004357941	0.599883705	0.492528808	-0.607782281	2.18433291	0.501885515	-0.607782281	0.614885924	0.378585772	0.495589366	-0.607782281	1.052893249	0.274850683	-0.607782281	-0.607782281	-0.607782281	0.622242357	2.783274453	-0.607782281	-0.607782281	1.103111066	0.45805483	-0.607782281	0.649756566	-0.607782281	1.828674447	1.792476575	0.714334116	0.63625353	-0.607782281	0.285404969	1.65757306	0.375531817	-0.607782281	2.493613481	2.384827087	1.698391367	0.65909949	0.516555257	-0.607782281	-0.607782281	0.776793913	2.38835934	-0.607782281	-0.607782281	0.877949559	0.959011301	-0.607782281	2.547867417	0.907853585	2.755253246	0.037796806	-0.607782281	-0.607782281	1.527394718	2.122305474	3.404820347	2.008417167	-0.607782281	3.104015735	0.961596795	2.660547544	-0.607782281	0.156333747	-0.607782281	1.955529786	-0.607782281	0.75275028	0.415368519	-0.607782281	-0.607782281	0.278907336	2.790667351	0.461463597	0.467904685	-0.607782281	-0.607782281	2.644096617	1.588695904	0.106457903	1.718059392	1.410525258	1.128123215	-0.607782281	-0.607782281	-0.607782281	0.904159013	-0.607782281	1.279514132	1.690049547	-0.607782281	-0.607782281	1.290853259	-0.607782281	-0.607782281	-0.607782281	-0.607782281	1.60207136	0.506930365	-0.607782281	-0.607782281	0.666437064	-0.607782281	1.397102418	0.951143596	-0.607782281	0.732329796	2.230063385	-0.607782281	0.33656481	1.84714264	1.050237592	1.788193412	-0.607782281	-0.607782281	1.719203389	1.26913256	-0.607782281	2.073232462	2.376401598	1.546428838	1.14725327	-0.607782281	-0.607782281	-0.607782281	0.717148939	2.339365646	2.960168606	-0.607782281	1.103745775	0.922230962	-0.607782281	1.083708253	0.943955288	0.637481842	-0.607782281	1.82183027	-0.607782281	0.385979448	1.703772636	0.679245008	0.918576889	3.219974837	3.161144406	1.394770587	1.071615824	-0.607782281	0.419907556	0.912170181	-0.607782281	-0.607782281	0.86955486	1.612622762	-0.607782281	1.186009327	-0.607782281	1.528491623	1.968513634	-0.607782281	-0.607782281	0.870682945	0.44614528	1.241289237	0.510321258	-0.607782281	-0.607782281	0.84630998	-0.607782281	1.036818673	-0.607782281	-0.607782281	1.063016877	-0.607782281	-0.607782281	2.195850558	2.522394607	-0.607782281	1.912742305	1.234816442	1.607481375	0.912250385	-0.607782281	0.716443982	1.88250549	-0.607782281	-0.607782281	-0.607782281	-0.607782281	0.367213531	0.338091181	-0.607782281	1.652048179	0.554281508	1.214615939	1.098053449	1.250909448	-0.607782281	1.126647049	2.663346931	-0.607782281	0.597589369	1.287393355	-0.607782281	-0.607782281	-0.607782281	0.587522289	1.29378253	1.965793414	-0.607782281	-0.607782281	0.629166434	1.417202178	-0.607782281	2.723017024	1.907915186	-0.607782281	-0.607782281	-0.607782281	-0.607782281	2.400465663	-0.607782281	-0.607782281	1.244738501	0.554545793	-0.607782281	-0.607782281	0.522367373	-0.607782281	-0.607782281	0.890399112	1.907066008	0.973091602	-0.607782281	-0.607782281	-0.607782281	0.413264935	-0.607782281	-0.607782281	-0.607782281	2.529722715	0.53089268	1.212220526	1.18755037	0.833609516	-0.607782281	2.506301696	-0.607782281	2.420738741	-0.607782281	-0.607782281	-0.607782281	-0.607782281	1.83845035	0.968627326	0.688577772	1.059427251	-0.607782281	-0.607782281	0.582348572	-0.607782281	-0.607782281	0.626220786	0.189006781	2.11589572	1.16649233	2.087066141	-0.607782281	0.823251316	1.29350957	-0.607782281	2.20049704	0.888307618	-0.607782281	-0.607782281	0.1499807	0.620151903	0.927750022	1.540004698	0.410077183	0.722996924	-0.607782281	-0.607782281	1.661418941	-0.607782281	0.437241163	0.211891849	0.942442875	-0.607782281	3.331165014	1.226146317	1.925068133	-0.607782281	0.617104924	0.396280507	0.721485126	-0.607782281	-0.607782281	-0.607782281	2.296586634	2.714132877	-0.607782281	-0.607782281	1.139207528	3.135739562	2.759355967	0.87113473	0.270760166	-0.607782281	-0.607782281	-0.607782281	0.6303035	2.883841448	-0.607782281	2.821881177	-0.607782281	0.584160778	2.767611594	1.302361415	0.794162104	-0.607782281	1.138874202	1.322708289	-0.607782281	1.920749369	0.590057064	-0.607782281	-0.607782281	0.989085718	0.925536901	-0.607782281	-0.607782281	2.57059907	0.521249379	0.209198248	-0.607782281	-0.607782281	1.374539483	0.675619165	-0.607782281	0.530261069	-0.607782281	-0.607782281	2.68316416	-0.607782281	2.261816249	-0.607782281	-0.607782281	0.757823368	0.270469511	-0.607782281	0.410772685	1.181758419	-0.607782281	0.628939297	-0.607782281	-0.607782281	-0.607782281	1.528308705	-0.607782281	-0.607782281	0.593029209	1.854798331	0.57998783	-0.607782281	0.677594088	0.863496981	1.651624661	-0.607782281	2.245808025	-0.607782281	2.244587645	-0.607782281	0.961510453	1.055113963	-0.607782281	0.870344313	-0.607782281	1.303397298	-0.607782281	-0.607782281	-0.607782281	-0.607782281	-0.607782281	-0.607782281	-0.607782281	-0.607782281	-0.607782281	-0.607782281	1.576110198	-0.607782281	-0.607782281	-0.607782281	2.166565457	-0.607782281	-0.607782281	-0.607782281	-0.607782281	1.210566627	-0.607782281	-0.607782281	-0.607782281	-0.607782281	-0.607782281	1.274904959	1.817467232	-0.607782281	1.095224101	-0.607782281	-0.607782281	-0.607782281	-0.607782281	-0.607782281	-0.607782281	-0.607782281	-0.607782281	-0.607782281	-0.607782281	-0.607782281	-0.607782281	-0.607782281	-0.607782281	-0.607782281	2.179764744	-0.607782281	-0.607782281	-0.607782281	-0.607782281	-0.607782281	-0.607782281	-0.607782281	1.700405427	-0.607782281	-0.607782281	-0.607782281	-0.607782281	-0.607782281	0.968365633	-0.607782281	-0.607782281	-0.607782281	-0.607782281	-0.607782281	-0.607782281	-0.607782281	1.636932112	-0.607782281	-0.607782281	-0.607782281	-0.607782281	-0.607782281	-0.607782281	-0.607782281	-0.607782281	-0.607782281	2.519155005	-0.607782281	-0.607782281	-0.607782281	-0.607782281	-0.607782281	-0.607782281	-0.607782281	1.973065382	-0.607782281	-0.607782281	-0.607782281	1.7969682	-0.607782281	1.746647013	-0.607782281	-0.607782281	-0.607782281	-0.607782281	-0.607782281	-0.607782281	-0.607782281	-0.607782281	1.29269127	-0.607782281	-0.607782281	-0.607782281	-0.607782281	-0.607782281	-0.607782281	-0.607782281	-0.607782281	-0.607782281	-0.607782281	-0.607782281	2.280625747	-0.607782281	-0.607782281	-0.607782281	-0.607782281	1.74099494	-0.607782281	-0.607782281	-0.607782281	-0.607782281	-0.607782281	-0.607782281	-0.607782281	-0.607782281	-0.607782281	-0.607782281	-0.607782281	-0.607782281	-0.607782281	-0.607782281	0.896714001	-0.607782281	1.250135337	-0.607782281	-0.607782281	-0.607782281	-0.607782281	-0.607782281	-0.607782281	1.23405856	2.197010049	-0.607782281	-0.607782281	-0.607782281	-0.607782281	1.263797065	-0.607782281	-0.607782281	-0.607782281	-0.607782281	-0.607782281	-0.607782281	1.682445553	-0.607782281	-0.607782281	-0.607782281	-0.607782281	-0.607782281	-0.607782281	-0.607782281	1.570319966	2.790667351	-0.607782281	-0.607782281	-0.607782281	-0.607782281	-0.607782281	1.778401923	-0.607782281	-0.607782281	-0.607782281	-0.607782281	-0.607782281	-0.607782281	-0.607782281	-0.607782281	-0.607782281	-0.607782281	-0.607782281	1.640059316	1.503800971	-0.607782281	-0.607782281	2.420738741	-0.607782281	-0.607782281	0.852646405	-0.607782281	-0.607782281	-0.607782281	-0.607782281	-0.607782281	-0.607782281	-0.607782281	-0.607782281	-0.607782281	-0.607782281	-0.607782281	-0.607782281	-0.607782281	-0.607782281	-0.607782281	-0.607782281	-0.607782281	-0.607782281	-0.607782281	-0.607782281	-0.607782281	-0.607782281	-0.607782281	-0.607782281	-0.607782281	-0.607782281	-0.607782281	-0.607782281	-0.607782281	1.34731942	-0.607782281	-0.607782281	-0.607782281	-0.607782281	-0.607782281	-0.607782281	-0.607782281	-0.607782281	-0.607782281	-0.607782281	-0.607782281	-0.607782281	-0.607782281	-0.607782281	-0.607782281	-0.607782281	-0.607782281	-0.607782281	-0.607782281	-0.607782281	-0.607782281	-0.607782281	-0.607782281	-0.607782281	-0.607782281	-0.607782281	-0.607782281	-0.607782281	-0.607782281	-0.607782281	-0.607782281	-0.607782281	-0.607782281	-0.607782281	-0.607782281	-0.607782281	-0.607782281	-0.607782281	-0.607782281	1.440277783	1.819389462	-0.607782281	-0.607782281	-0.607782281	-0.607782281	-0.607782281	-0.607782281	1.653319993	2.106362494	-0.607782281	-0.607782281	-0.607782281	-0.607782281	1.663563013	-0.607782281	2.373609235	-0.607782281	-0.607782281	-0.607782281	-0.607782281	2.551202417	-0.607782281	-0.607782281	-0.607782281	-0.607782281	-0.607782281	1.038554484	-0.607782281	-0.607782281	1.613837045	-0.607782281	1.302982779	-0.607782281	-0.607782281	-0.607782281	2.32334884	-0.607782281	-0.607782281	1.425627077	-0.607782281	-0.607782281	-0.607782281	-0.607782281	1.487974055	-0.607782281	-0.607782281	0.996679451	1.389664416	-0.607782281	-0.607782281	-0.607782281	-0.607782281	-0.607782281	-0.607782281	-0.607782281	-0.607782281	2.084488822	2.38906733	-0.607782281	-0.607782281	-0.607782281	-0.607782281	-0.607782281	-0.607782281	-0.607782281	-0.607782281	-0.607782281	-0.607782281	-0.607782281	-0.607782281	-0.607782281	-0.607782281	-0.607782281	1.774003562	-0.607782281	-0.607782281	-0.607782281	-0.607782281	-0.607782281	-0.607782281	0.973618743	-0.607782281	-0.607782281	-0.607782281	-0.607782281	-0.607782281	-0.607782281	-0.607782281	-0.607782281	-0.607782281	1.207269726	-0.607782281	-0.607782281	-0.607782281	-0.607782281	-0.607782281	2.479531651	-0.607782281	-0.607782281	-0.607782281	-0.607782281	-0.607782281	-0.607782281	0.543816273	-0.607782281	-0.607782281	-0.607782281	-0.607782281	-0.607782281	-0.607782281	-0.607782281	-0.607782281	-0.607782281	-0.607782281	2.01603597	-0.607782281	-0.607782281	-0.607782281	-0.607782281	2.247029965	-0.607782281	-0.607782281	-0.607782281	-0.607782281	-0.607782281	-0.607782281	-0.607782281	-0.607782281	-0.607782281	-0.607782281	-0.607782281	-0.607782281	-0.607782281	-0.607782281	-0.607782281	-0.607782281	-0.607782281	-0.607782281	0.789575441	-0.607782281	-0.607782281	-0.607782281	-0.607782281	1.076642154	-0.607782281	-0.607782281	-0.607782281	-0.607782281	-0.607782281	-0.607782281	-0.607782281	-0.607782281	-0.607782281	-0.607782281	-0.607782281	-0.607782281	-0.607782281	-0.607782281	-0.607782281	-0.607782281	-0.607782281	-0.607782281	-0.607782281	-0.607782281	-0.607782281	-0.607782281	-0.607782281	1.191715259	-0.607782281	-0.607782281	-0.607782281	-0.607782281	0.769058156	-0.607782281	-0.607782281	-0.607782281	-0.607782281	-0.607782281	1.275704571	1.386892955	-0.607782281	1.280922426	-0.607782281	-0.607782281	-0.607782281	0.495353286	-0.607782281	-0.607782281	-0.607782281	-0.607782281	-0.607782281	-0.607782281	-0.607782281	-0.607782281	-0.607782281	-0.607782281	-0.607782281	-0.607782281	-0.607782281	-0.607782281	3.04035491	2.721036	-0.607782281	-0.607782281	-0.607782281	-0.607782281	1.668730731	-0.607782281	-0.607782281	-0.607782281	2.271802082	-0.607782281	2.160592319	-0.607782281	-0.607782281	-0.607782281	-0.607782281	-0.607782281	-0.607782281	-0.607782281	-0.607782281	-0.607782281	-0.607782281	-0.607782281	-0.607782281	-0.607782281	-0.607782281	-0.607782281	-0.607782281	-0.607782281	-0.607782281	-0.607782281	-0.607782281	-0.607782281	1.201444146	-0.607782281	0.61135382	-0.607782281	-0.607782281	-0.607782281	-0.607782281	-0.607782281	-0.607782281	-0.607782281	0.670222609	-0.607782281	-0.607782281	-0.607782281	-0.607782281	-0.607782281	-0.607782281	-0.607782281	-0.607782281	-0.607782281	1.658426211	-0.607782281	-0.607782281	-0.607782281	-0.607782281	-0.607782281	-0.607782281	-0.607782281	-0.607782281	-0.607782281	-0.607782281	-0.607782281	-0.607782281	-0.607782281	-0.607782281	-0.607782281	-0.607782281	-0.607782281	-0.607782281	1.563996533	2.608793157	-0.607782281	-0.607782281	-0.607782281	2.026615609	-0.607782281	-0.607782281	-0.607782281	-0.607782281	-0.607782281	-0.607782281	-0.607782281	-0.607782281	0.448719303	-0.607782281	-0.607782281	-0.607782281	-0.607782281	-0.607782281	-0.607782281	-0.607782281	-0.607782281	-0.607782281	-0.607782281	-0.607782281	-0.607782281	-0.607782281	-0.607782281	-0.607782281	-0.607782281	-0.607782281	1.265374079	-0.607782281	-0.607782281	-0.607782281	-0.607782281	-0.607782281	-0.607782281	-0.607782281	-0.607782281	2.271802082	-0.607782281	-0.607782281	2.129839247	1.530323026	-0.607782281	-0.607782281	-0.607782281	-0.607782281	-0.607782281	-0.607782281	-0.607782281	-0.607782281	1.065721088	-0.607782281	-0.607782281	2.457259549	-0.607782281	-0.607782281	1.885263008	-0.607782281	-0.607782281	-0.607782281	-0.607782281	-0.607782281	-0.607782281	-0.607782281	-0.607782281	-0.607782281	-0.607782281	-0.607782281	-0.607782281	-0.607782281	-0.607782281	-0.607782281	-0.607782281	-0.607782281	-0.607782281	-0.607782281	1.69404358	-0.607782281	-0.607782281	-0.607782281	-0.607782281	-0.607782281	1.269330887	-0.607782281	-0.607782281	-0.607782281	-0.607782281	-0.607782281	-0.607782281	-0.607782281	-0.607782281	-0.607782281	-0.607782281	-0.607782281	-0.607782281	-0.607782281	-0.607782281	-0.607782281	-0.607782281	-0.607782281	-0.607782281	-0.607782281	-0.607782281	1.666789193	-0.607782281	-0.607782281	2.141801366	-0.607782281	-0.607782281	-0.607782281	1.632573198	-0.607782281	-0.607782281	-0.607782281	-0.607782281	-0.607782281	-0.607782281	-0.607782281	-0.607782281	-0.607782281	-0.607782281	-0.607782281	-0.607782281	-0.607782281	-0.607782281	-0.607782281	1.622692932	-0.607782281	0.616068291	-0.607782281	-0.607782281	-0.607782281	-0.607782281	-0.607782281	-0.607782281	-0.607782281	-0.607782281	-0.607782281	2.042223564	-0.607782281	1.058532684	-0.607782281	1.854317927	-0.607782281	-0.607782281	-0.607782281	-0.607782281	-0.607782281	-0.607782281	-0.607782281	-0.607782281	1.41028782	-0.607782281	-0.607782281	-0.607782281	-0.607782281	2.253163186	-0.607782281	-0.607782281	-0.607782281	-0.607782281	-0.607782281	-0.607782281	-0.607782281	-0.607782281	-0.607782281	1.480691278	-0.607782281	1.252072092	-0.607782281	-0.607782281	-0.607782281	-0.607782281	-0.607782281	-0.607782281	-0.607782281	1.650143993	-0.607782281	-0.607782281	-0.607782281	-0.607782281	-0.607782281	-0.607782281	-0.607782281	-0.607782281	0.800196017	-0.607782281	-0.607782281	0.844139477	-0.607782281	-0.607782281	-0.607782281	-0.607782281	-0.607782281	-0.607782281	-0.607782281	-0.607782281	-0.607782281	-0.607782281	-0.607782281	-0.607782281	-0.607782281	-0.607782281	1.206173973	-0.607782281	-0.607782281	-0.607782281	-0.607782281	-0.607782281	-0.607782281	-0.607782281	-0.607782281	-0.607782281	-0.607782281	-0.607782281	-0.607782281	-0.607782281	-0.607782281	-0.607782281	-0.607782281	-0.607782281	-0.607782281	-0.607782281	-0.607782281	1.432919206	1.606276158	-0.607782281	-0.607782281	-0.607782281	-0.607782281	-0.607782281	-0.607782281	-0.607782281	-0.607782281	-0.607782281	-0.607782281	-0.607782281	-0.607782281	1.194225412	-0.607782281	-0.607782281	-0.607782281	-0.607782281	-0.607782281	-0.607782281	-0.607782281	1.93551776	-0.607782281	-0.607782281	1.340767521	-0.607782281	-0.607782281	-0.607782281	-0.607782281	1.781346408	-0.607782281	-0.607782281	-0.607782281	-0.607782281	-0.607782281	-0.607782281	-0.607782281	-0.607782281	-0.607782281	-0.607782281	-0.607782281	-0.607782281	-0.607782281	-0.607782281	-0.607782281	-0.607782281	1.868843277	-0.607782281	2.21753352	-0.607782281	-0.607782281	-0.607782281	-0.607782281	0.590621945	-0.607782281	-0.607782281	-0.607782281	-0.607782281	-0.607782281	-0.607782281	-0.607782281	-0.607782281	-0.607782281	-0.607782281	-0.607782281	-0.607782281	-0.607782281	-0.607782281	-0.607782281	-0.607782281	-0.607782281	1.60207136	-0.607782281	-0.607782281	0.848924349	-0.607782281	-0.607782281	-0.607782281	-0.607782281	-0.607782281	-0.607782281	-0.607782281	-0.607782281	-0.607782281	-0.607782281	-0.607782281	-0.607782281	-0.607782281	1.332976771	-0.607782281	-0.607782281	-0.607782281	-0.607782281	-0.607782281	-0.607782281	-0.607782281	-0.607782281	-0.607782281	-0.607782281	1.83845035	-0.607782281	1.116558651	-0.607782281	-0.607782281	1.7516227	-0.607782281	1.567439764	-0.607782281	-0.607782281	-0.607782281	-0.607782281	-0.607782281	-0.607782281	-0.607782281	-0.607782281	-0.607782281	-0.607782281	-0.607782281	-0.607782281	0.441143259	-0.607782281	-0.607782281	-0.607782281	-0.607782281	-0.607782281	2.469485197	-0.607782281	-0.607782281	-0.607782281	-0.607782281	-0.607782281	-0.607782281	-0.607782281	2.883841448	-0.607782281	-0.607782281	-0.607782281	-0.607782281	-0.607782281	-0.607782281	1.712589065	-0.607782281	-0.607782281	-0.607782281	-0.607782281	-0.607782281	-0.607782281	-0.607782281	0.827036705	2.397603566	-0.607782281	-0.607782281	-0.607782281	-0.607782281	-0.607782281	-0.607782281	-0.607782281	-0.607782281	-0.607782281	-0.607782281	1.123377377	-0.607782281	-0.607782281	0.664392421	-0.607782281	-0.607782281	-0.607782281	-0.607782281	-0.607782281	-0.607782281	-0.607782281	-0.607782281	-0.607782281	-0.607782281	-0.607782281	-0.607782281	1.500611134	-0.607782281	-0.607782281	-0.607782281	2.140707596	-0.607782281	-0.607782281	-0.607782281	-0.607782281	-0.607782281	-0.607782281	-0.607782281	-0.607782281	1.133892496	-0.607782281	-0.607782281	-0.607782281	1.414095274	-0.607782281	1.75197919	-0.607782281	-0.607782281	-0.607782281	2.280625747	-0.607782281	1.171933329	-0.607782281	-0.607782281	-0.607782281	-0.607782281	-0.607782281	1.112369485	-0.607782281	-0.607782281	-0.607782281	-0.607782281	-0.607782281	-0.607782281	-0.607782281	1.122399339	-0.607782281	-0.607782281	2.026615609	-0.607782281	2.061105972	-0.607782281	-0.607782281	1.393374751	-0.607782281	0.925536901	-0.607782281	-0.607782281	-0.607782281	-0.607782281	-0.607782281	2.490466756	-0.607782281	-0.607782281	-0.607782281	-0.607782281	2.06412281	2.224076238	-0.607782281	1.155047567	-0.607782281	-0.607782281	1.055855757	-0.607782281	-0.607782281	-0.607782281	1.95052995	-0.607782281	-0.607782281	-0.607782281	-0.607782281	-0.607782281	-0.607782281	-0.607782281	-0.607782281	1.961277621	-0.607782281	-0.607782281	-0.607782281	-0.607782281	-0.607782281	-0.607782281	-0.607782281	-0.607782281	2.693702601	-0.607782281	-0.607782281	-0.607782281	-0.607782281	-0.607782281	-0.607782281	-0.607782281	-0.607782281	-0.607782281	-0.607782281	-0.607782281	-0.607782281	-0.607782281	-0.607782281	1.288612726	-0.607782281	-0.607782281	-0.607782281	-0.607782281	2.744055754	0.71486088	-0.607782281	-0.607782281	-0.607782281	-0.607782281	-0.607782281	-0.607782281	-0.607782281	1.567439764	-0.607782281	0.789376788	-0.607782281	-0.607782281	-0.607782281	-0.607782281	-0.607782281	-0.607782281	-0.607782281	-0.607782281	-0.607782281	-0.607782281	-0.607782281	-0.607782281	-0.607782281	-0.607782281	-0.607782281	-0.607782281	-0.607782281	-0.607782281	-0.607782281	-0.607782281	-0.607782281	1.671326287	-0.607782281	-0.607782281	-0.607782281	-0.607782281	-0.607782281	-0.607782281	-0.607782281	-0.607782281	-0.607782281	1.868030112	-0.607782281	-0.607782281	-0.607782281	-0.607782281	-0.607782281	0.726211077	-0.607782281	1.216093843	-0.607782281	-0.607782281	-0.607782281	-0.607782281	-0.607782281	-0.607782281	-0.607782281	-0.607782281	1.759499164	-0.607782281	-0.607782281	-0.607782281	-0.607782281	-0.607782281	-0.607782281	-0.607782281	-0.607782281	2.31543887	-0.607782281	-0.607782281	-0.607782281	-0.607782281	-0.607782281	-0.607782281	-0.607782281	-0.607782281	-0.607782281	-0.607782281	-0.607782281	-0.607782281	-0.607782281	-0.607782281	-0.607782281	-0.607782281	-0.607782281	-0.607782281	-0.607782281	-0.607782281	-0.607782281	-0.607782281	-0.607782281	-0.607782281	-0.607782281	1.707152976	-0.607782281	-0.607782281	-0.607782281	-0.607782281	-0.607782281	-0.607782281	-0.607782281	-0.607782281	-0.607782281	-0.607782281	1.328681831	-0.607782281	-0.607782281	-0.607782281	-0.607782281	-0.607782281	-0.607782281	-0.607782281	-0.607782281	-0.607782281	-0.607782281	-0.607782281	-0.607782281	-0.607782281	-0.607782281	-0.607782281	2.478755196	1.29555912	-0.607782281	-0.607782281	-0.607782281	-0.607782281	-0.607782281	-0.607782281	-0.607782281	-0.607782281	-0.607782281	-0.607782281	-0.607782281	-0.607782281	-0.607782281	-0.607782281	1.614748899	-0.607782281	-0.607782281	-0.607782281	-0.607782281	-0.607782281	-0.607782281	-0.607782281	-0.607782281	-0.607782281	-0.607782281	1.6032706	-0.607782281	-0.607782281	-0.607782281	-0.607782281	-0.607782281	1.10820446	-0.607782281	-0.607782281	-0.607782281	-0.607782281	-0.607782281	-0.607782281	-0.607782281	-0.607782281	-0.607782281	-0.607782281	-0.607782281	1.477589802	-0.607782281	-0.607782281	-0.607782281	-0.607782281	-0.607782281	-0.607782281	-0.607782281	-0.607782281	-0.607782281	-0.607782281	-0.607782281	-0.607782281	2.354284162	-0.607782281	2.722026026	-0.607782281	-0.607782281	-0.607782281	-0.607782281	-0.607782281	-0.607782281	-0.607782281	-0.607782281	-0.607782281	-0.607782281	-0.607782281	-0.607782281	-0.607782281	0.78285674	-0.607782281	-0.607782281	-0.607782281	-0.607782281	-0.607782281	-0.607782281	-0.607782281	-0.607782281	1.635684433	-0.607782281	-0.607782281	-0.607782281	-0.607782281	-0.607782281	-0.607782281	-0.607782281	-0.607782281	1.062117762	-0.607782281	-0.607782281	-0.607782281	1.431455499	-0.607782281	-0.607782281	-0.607782281	-0.607782281	-0.607782281	-0.607782281	1.46479219	-0.607782281	1.88402108	1.137542418	2.991499659	-0.607782281	-0.607782281	-0.607782281	-0.607782281	-0.607782281	1.087112573	-0.607782281	-0.607782281	-0.607782281	-0.607782281	-0.607782281	1.727716028	-0.607782281	1.662275928	-0.607782281	-0.607782281	-0.607782281	1.147927757	-0.607782281	-0.607782281	-0.607782281	-0.607782281	-0.607782281	2.383417765	-0.607782281	-0.607782281	-0.607782281	0.272581355	-0.607782281	-0.607782281	-0.607782281	-0.607782281	-0.607782281	-0.607782281	-0.607782281	-0.607782281	1.727022706	-0.607782281	-0.607782281	-0.607782281	-0.607782281	-0.607782281	-0.607782281	-0.607782281	-0.607782281	-0.607782281	-0.607782281	-0.607782281	-0.607782281	-0.607782281	-0.607782281	-0.607782281	-0.607782281	-0.607782281	-0.607782281	-0.607782281	-0.607782281	-0.607782281	-0.607782281	-0.607782281	0.502005057	1.456203144	-0.607782281	-0.607782281	-0.607782281	-0.607782281	-0.607782281	-0.607782281	-0.607782281	-0.607782281	-0.607782281	-0.607782281	-0.607782281	-0.607782281	-0.607782281	-0.607782281	2.515925978	-0.607782281	-0.607782281	1.89191569	-0.607782281	-0.607782281	-0.607782281	1.57321009	-0.607782281	2.103206188	-0.607782281	1.949639999	-0.607782281	-0.607782281	-0.607782281	-0.607782281	-0.607782281	-0.607782281	-0.607782281	-0.607782281	-0.607782281	-0.607782281	1.385050657	-0.607782281	-0.607782281	-0.607782281	-0.607782281	1.558289092	-0.607782281	-0.607782281	-0.607782281	-0.607782281	-0.607782281	-0.607782281	-0.607782281	-0.607782281	-0.607782281	-0.607782281	-0.607782281	-0.607782281	-0.607782281	-0.607782281	-0.607782281	-0.607782281	0.759713075	-0.607782281	-0.607782281	-0.607782281	-0.607782281	-0.607782281	-0.607782281	1.071767616	-0.607782281	-0.607782281	2.230063385	1.779137123	-0.607782281	-0.607782281	-0.607782281	-0.607782281	-0.607782281	-0.607782281	-0.607782281	-0.607782281	-0.607782281	-0.607782281	-0.607782281	-0.607782281	-0.607782281	-0.607782281	-0.607782281	-0.607782281	-0.607782281	1.016038132	1.536949719	-0.607782281	-0.607782281	1.523203309	-0.607782281	-0.607782281	-0.607782281	-0.607782281	-0.607782281	-0.607782281	-0.607782281	-0.607782281	-0.607782281	-0.607782281	-0.607782281	-0.607782281	-0.607782281	-0.607782281	-0.607782281	-0.607782281	-0.607782281	-0.607782281	-0.607782281	-0.607782281	-0.607782281	-0.607782281	-0.607782281	-0.607782281	-0.607782281	0.890166393	-0.607782281	1.365511166	1.665497267	2.087066141	-0.607782281	-0.607782281	-0.607782281	-0.607782281	-0.607782281	-0.607782281	-0.607782281	-0.607782281	-0.607782281	-0.607782281	-0.607782281	-0.607782281	-0.607782281	-0.607782281	-0.607782281	-0.607782281	-0.607782281	-0.607782281	-0.607782281	1.920749369	-0.607782281	-0.607782281	-0.607782281	-0.607782281	1.556584425	-0.607782281	-0.607782281	-0.607782281	-0.607782281	-0.607782281	-0.607782281	-0.607782281	-0.607782281	1.638181619	-0.607782281	-0.607782281	-0.607782281	-0.607782281	-0.607782281	-0.607782281	-0.607782281	-0.607782281	-0.607782281	-0.607782281	-0.607782281	-0.607782281	-0.607782281	-0.607782281	-0.607782281	-0.607782281	2.340712424	-0.607782281	-0.607782281	1.162925404	1.501141917	-0.607782281	-0.607782281	-0.607782281	-0.607782281	-0.607782281	1.854317927	-0.607782281	-0.607782281	-0.607782281	-0.607782281	-0.607782281	-0.607782281	-0.607782281	1.411713499	-0.607782281	-0.607782281	-0.607782281	-0.607782281	-0.607782281	-0.607782281	-0.607782281	-0.607782281	-0.607782281	-0.607782281	-0.607782281	-0.607782281	1.854317927	0.318159128	-0.607782281	-0.607782281	-0.607782281	-0.607782281	0.764463118	-0.607782281	-0.607782281	-0.607782281	-0.607782281	-0.607782281	-0.607782281	-0.607782281	-0.607782281	-0.607782281	3.129238425	-0.607782281	-0.607782281	-0.607782281	-0.607782281	1.599677969	-0.607782281	-0.607782281	-0.607782281	-0.607782281	-0.607782281	-0.607782281	-0.607782281	-0.607782281	0.829431771	3.052595853	-0.607782281	-0.607782281	-0.607782281	-0.607782281	-0.607782281	-0.607782281	-0.607782281	-0.607782281	-0.607782281	-0.607782281	-0.607782281	-0.607782281	-0.607782281	-0.607782281	2.253163186	-0.607782281	-0.607782281	-0.607782281	-0.607782281	-0.607782281	-0.607782281	-0.607782281	-0.607782281	-0.607782281	2.775935011	-0.607782281	0.863943769	-0.607782281	-0.607782281	-0.607782281	-0.607782281	-0.607782281	-0.607782281	-0.607782281	-0.607782281	-0.607782281	-0.607782281	-0.607782281	0.321582907	-0.607782281	-0.607782281	-0.607782281	-0.607782281	-0.607782281	-0.607782281	-0.607782281	-0.607782281	1.942551502	-0.607782281	1.570319966	-0.607782281	-0.607782281	-0.607782281	-0.607782281	-0.607782281	-0.607782281	-0.607782281	-0.607782281	-0.607782281	-0.607782281	-0.607782281	-0.607782281	-0.607782281	-0.607782281	-0.607782281	-0.607782281	-0.607782281	-0.607782281	-0.607782281	-0.607782281	1.088665365	-0.607782281	-0.607782281	-0.607782281	-0.607782281	-0.607782281	1.541954631	0.656709662	1.566864909	-0.607782281	-0.607782281	-0.607782281	-0.607782281	-0.607782281	-0.607782281	-0.607782281	-0.607782281	-0.607782281	-0.607782281	-0.607782281	1.15198776	-0.607782281	-0.607782281	-0.607782281	-0.607782281	-0.607782281	-0.607782281	-0.607782281	-0.607782281	-0.607782281	-0.607782281	-0.607782281	-0.607782281	-0.607782281	-0.607782281	-0.607782281	-0.607782281	-0.607782281	-0.607782281	-0.607782281	-0.607782281	-0.607782281	1.303397298	-0.607782281	-0.607782281	-0.607782281	-0.607782281	-0.607782281	-0.607782281	-0.607782281	-0.607782281	-0.607782281	-0.607782281	-0.607782281	-0.607782281	-0.607782281	-0.607782281	1.7969682	1.663563013	-0.607782281	1.625768212	0.699258468	-0.607782281	-0.607782281	-0.607782281	-0.607782281	-0.607782281	-0.607782281	-0.607782281	1.586046072	-0.607782281	-0.607782281	-0.607782281	-0.607782281	-0.607782281	-0.607782281	-0.607782281	-0.607782281	-0.607782281	-0.607782281	-0.607782281	-0.607782281	-0.607782281	-0.607782281	-0.607782281	-0.607782281	-0.607782281	-0.607782281	-0.607782281	-0.607782281	-0.607782281	-0.607782281	-0.607782281	-0.607782281	-0.607782281	-0.607782281	-0.607782281	-0.607782281	-0.607782281	-0.607782281	-0.607782281	-0.607782281	-0.607782281	-0.607782281	-0.607782281	-0.607782281	1.340332665	-0.607782281	-0.607782281	-0.607782281	-0.607782281	-0.607782281	-0.607782281	1.380006224	-0.607782281	-0.607782281	-0.607782281	-0.607782281	1.566290448	1.323133459	-0.607782281	1.760218725	-0.607782281	-0.607782281	-0.607782281	1.252460035	-0.607782281	-0.607782281	-0.607782281	-0.607782281	-0.607782281	-0.607782281	-0.607782281	-0.607782281	-0.607782281	-0.607782281	-0.607782281	-0.607782281	-0.607782281	1.528125827	-0.607782281	-0.607782281	-0.607782281	-0.607782281	-0.607782281	-0.607782281	-0.607782281	-0.607782281	-0.607782281	-0.607782281	1.803748676	-0.607782281	-0.607782281	-0.607782281	-0.607782281	-0.607782281	2.596481032	-0.607782281	-0.607782281	-0.607782281	-0.607782281	1.082474329	-0.607782281	-0.607782281	-0.607782281	-0.607782281	1.176829593	-0.607782281	-0.607782281	-0.607782281	-0.607782281	-0.607782281	-0.607782281	-0.607782281	0.982375942	-0.607782281	-0.607782281	-0.607782281	-0.607782281	-0.607782281	-0.607782281	-0.607782281	-0.607782281	-0.607782281	-0.607782281	-0.607782281	-0.607782281	-0.607782281	-0.607782281	-0.607782281	-0.607782281	-0.607782281	-0.607782281	-0.607782281	-0.607782281	-0.607782281	-0.607782281	1.68706609	-0.607782281	-0.607782281	1.204715457	-0.607782281	-0.607782281	0.87703677	-0.607782281	-0.607782281	2.646666582	-0.607782281	2.106362494	-0.607782281	-0.607782281	-0.607782281	-0.607782281	-0.607782281	-0.607782281	-0.607782281	0.674470227	-0.607782281	-0.607782281	-0.607782281	-0.607782281	-0.607782281	-0.607782281	-0.607782281	-0.607782281	-0.607782281	-0.607782281	-0.607782281	-0.607782281	-0.607782281	-0.607782281	-0.607782281	-0.607782281	-0.607782281	-0.607782281	-0.607782281	-0.607782281	2.197010049	-0.607782281	2.141801366	-0.607782281	-0.607782281	-0.607782281	-0.607782281	1.576110198	-0.607782281	-0.607782281	-0.607782281	1.247432132	-0.607782281	-0.607782281	-0.607782281	-0.607782281	-0.607782281	-0.607782281	-0.607782281	-0.607782281	-0.607782281	-0.607782281	-0.607782281	-0.607782281	-0.607782281	-0.607782281	1.815932435	1.158804711	-0.607782281	-0.607782281	-0.607782281	-0.607782281	-0.607782281	-0.607782281	-0.607782281	-0.607782281	-0.607782281	0.910008356	-0.607782281	-0.607782281	-0.607782281	-0.607782281	-0.607782281	-0.607782281	-0.607782281	-0.607782281	-0.607782281	-0.607782281	-0.607782281	-0.607782281	-0.607782281	-0.607782281	-0.607782281	-0.607782281	-0.607782281	0.67496235	-0.607782281	-0.607782281	2.306942253	-0.607782281	-0.607782281	-0.607782281	-0.607782281	-0.607782281	-0.607782281	-0.607782281	-0.607782281	-0.607782281	-0.607782281	-0.607782281	-0.607782281	-0.607782281	2.007469229	-0.607782281	-0.607782281	-0.607782281	-0.607782281	-0.607782281	-0.607782281	-0.607782281	2.384827087	-0.607782281	0.886916999	-0.607782281	-0.607782281	2.407657845	-0.607782281	2.236088339	-0.607782281	-0.607782281	-0.607782281	-0.607782281	-0.607782281	-0.607782281	-0.607782281	-0.607782281	-0.607782281	-0.607782281	-0.607782281	-0.607782281	-0.607782281	2.201662221	-0.607782281	-0.607782281	-0.607782281	-0.607782281	-0.607782281	-0.607782281	-0.607782281	1.999920651	-0.607782281	-0.607782281	-0.607782281	-0.607782281	-0.607782281	-0.607782281	-0.607782281	-0.607782281	-0.607782281	1.715319924	-0.607782281	-0.607782281	-0.607782281	-0.607782281	-0.607782281	0.903090265	-0.607782281	-0.607782281	-0.607782281	-0.607782281	-0.607782281	-0.607782281	-0.607782281	-0.607782281	-0.607782281	-0.607782281	-0.607782281	-0.607782281	-0.607782281	-0.607782281	-0.607782281	-0.607782281	-0.607782281	-0.607782281	-0.607782281	-0.607782281	-0.607782281	-0.607782281	1.194944153	0.673159942	1.028774679	-0.607782281	-0.607782281	-0.607782281	-0.607782281	-0.607782281	-0.607782281	-0.607782281	-0.607782281	-0.607782281	-0.607782281	-0.607782281	-0.607782281	-0.607782281	-0.607782281	1.124030135	-0.607782281	-0.607782281	-0.607782281	-0.607782281	-0.607782281	-0.607782281	-0.607782281	-0.607782281	-0.607782281	-0.607782281	-0.607782281	-0.607782281	-0.607782281	-0.607782281	0.17877642	1.850324554	-0.607782281	-0.607782281	-0.607782281	-0.607782281	-0.607782281	1.375902643	-0.607782281	-0.607782281	-0.607782281	-0.607782281	-0.607782281	-0.607782281	-0.607782281	1.686404497	-0.607782281	-0.607782281	-0.607782281	1.13621306	-0.607782281	-0.607782281	-0.607782281	-0.607782281	-0.607782281	-0.607782281	-0.607782281	-0.607782281	-0.607782281	-0.607782281	-0.607782281	2.243368821	-0.607782281	-0.607782281	-0.607782281	-0.607782281	-0.607782281	-0.607782281	-0.607782281	-0.607782281	-0.607782281	-0.607782281	-0.607782281	-0.607782281	1.154706958	2.484984037	-0.607782281	-0.607782281	-0.607782281	-0.607782281	-0.607782281	-0.607782281	-0.607782281	-0.607782281	-0.607782281	-0.607782281	-0.607782281	-0.607782281	-0.607782281	2.01603597	-0.607782281	-0.607782281	-0.607782281	-0.607782281	-0.607782281	-0.607782281	-0.607782281	-0.607782281	-0.607782281	-0.607782281	-0.607782281	-0.607782281	-0.607782281	-0.607782281	-0.607782281	-0.607782281	-0.607782281	-0.607782281	-0.607782281	1.962178997	-0.607782281	-0.607782281	-0.607782281	-0.607782281	-0.607782281	-0.607782281	-0.607782281	1.580771289	1.735379178	-0.607782281	-0.607782281	1.044663886	-0.607782281	-0.607782281	-0.607782281	-0.607782281	-0.607782281	-0.607782281	-0.607782281	2.216940949	-0.607782281	-0.607782281	-0.607782281	2.861630463	-0.607782281	-0.607782281	1.306721451	1.378179792	-0.607782281	-0.607782281	-0.607782281	-0.607782281	-0.607782281	-0.607782281	-0.607782281	-0.607782281	-0.607782281	-0.607782281	-0.607782281	-0.607782281	-0.607782281	-0.607782281	1.447206686	1.377268148	-0.607782281	-0.607782281	1.49549781	-0.607782281	-0.607782281	-0.607782281	-0.607782281	-0.607782281	-0.607782281	-0.607782281	-0.607782281	-0.607782281	-0.607782281	0.931950524	-0.607782281	-0.607782281	-0.607782281	-0.607782281	-0.607782281	-0.607782281	-0.607782281	-0.607782281	-0.607782281	-0.607782281	-0.607782281	-0.607782281	-0.607782281	-0.607782281	-0.607782281	-0.607782281	-0.607782281	-0.607782281	-0.607782281	-0.607782281	-0.607782281	-0.607782281	-0.607782281	-0.607782281	-0.607782281	-0.607782281	0.416675388	-0.607782281	-0.607782281	-0.607782281	-0.607782281	-0.607782281	-0.607782281	-0.607782281	-0.607782281	-0.607782281	-0.607782281	-0.607782281	-0.607782281	-0.607782281	-0.607782281	-0.607782281	-0.607782281	-0.607782281	-0.175685174	-0.607782281	-0.607782281	-0.607782281	-0.607782281	-0.607782281	-0.607782281	-0.607782281	-0.607782281	-0.607782281	-0.607782281	2.013171536	-0.607782281	-0.607782281	-0.607782281	-0.607782281	-0.607782281	-0.607782281	-0.607782281	-0.607782281	-0.607782281	-0.607782281	-0.607782281	2.342061076	-0.607782281	0.792562896	0.477838523	-0.607782281	-0.607782281	-0.607782281	-0.607782281	-0.607782281	-0.607782281	-0.607782281	-0.607782281	-0.607782281	-0.607782281	-0.607782281	1.240524857	1.332546215	-0.607782281	-0.607782281	1.676541007	-0.607782281	-0.607782281	-0.607782281	-0.607782281	-0.607782281	-0.607782281	-0.607782281	1.478622322	-0.607782281	-0.607782281	-0.607782281	-0.607782281	-0.607782281	-0.607782281	-0.607782281	-0.607782281	-0.607782281	-0.607782281	-0.607782281	0.982375942	-0.607782281	-0.607782281	-0.607782281	-0.607782281	-0.607782281	-0.607782281	-0.607782281	1.034510931	-0.607782281	-0.607782281	-0.607782281	-0.607782281	-0.607782281	-0.607782281	-0.607782281	-0.607782281	-0.607782281	-0.607782281	-0.607782281	-0.607782281	1.033072448	-0.607782281	-0.607782281	-0.607782281	-0.607782281	-0.607782281	-0.607782281	-0.607782281	-0.607782281	-0.607782281	-0.607782281	-0.607782281	-0.607782281	-0.607782281	-0.607782281	-0.607782281	-0.607782281	1.703772636	-0.607782281	-0.607782281	-0.607782281	-0.607782281	-0.607782281	-0.607782281	-0.607782281	-0.607782281	-0.607782281	-0.607782281	-0.607782281	-0.607782281	0.612087827	-0.607782281	-0.607782281	-0.607782281	-0.607782281	-0.607782281	-0.607782281	-0.607782281	-0.607782281	-0.607782281	-0.607782281	-0.607782281	-0.607782281	2.333997193	-0.607782281	-0.607782281	-0.607782281	-0.607782281	-0.607782281	-0.607782281	-0.607782281	-0.607782281	-0.607782281	-0.607782281	-0.607782281	-0.607782281	-0.607782281	-0.607782281	-0.607782281	-0.607782281	-0.607782281	1.405789821	-0.607782281	1.681129932	-0.607782281	0.757634719	-0.607782281	-0.607782281	-0.607782281	-0.607782281	-0.607782281	-0.607782281	1.049060506	-0.607782281	-0.607782281	-0.607782281	-0.607782281	-0.607782281	-0.607782281	-0.607782281	-0.607782281	-0.607782281	-0.607782281	-0.607782281	-0.607782281	-0.607782281	1.060920716	-0.607782281	-0.607782281	-0.607782281	-0.607782281	-0.607782281	-0.607782281	-0.607782281	-0.607782281	-0.607782281	-0.607782281	-0.607782281	-0.607782281	-0.607782281	-0.607782281	-0.607782281	-0.607782281	-0.607782281	-0.607782281	-0.607782281	-0.607782281	-0.607782281	-0.607782281	-0.607782281	-0.607782281	-0.607782281	-0.607782281	-0.607782281	-0.607782281	-0.607782281	-0.607782281	-0.607782281	-0.607782281	-0.607782281	-0.607782281	-0.607782281	-0.607782281	-0.607782281	-0.607782281	1.596695729	2.390484855	-0.607782281	-0.607782281	1.614748899	1.401786593	-0.607782281	-0.607782281	-0.607782281	-0.607782281	-0.607782281	-0.607782281	-0.607782281	-0.607782281	2.174085347	-0.607782281	-0.607782281	-0.607782281	-0.607782281	-0.607782281	-0.607782281	-0.607782281	-0.607782281	-0.607782281	-0.607782281	-0.607782281	-0.607782281	-0.607782281	-0.607782281	-0.607782281	-0.607782281	-0.607782281	-0.607782281	-0.607782281	-0.607782281	-0.607782281	-0.607782281	-0.607782281	-0.607782281	-0.607782281	-0.607782281	-0.607782281	-0.607782281	-0.607782281	-0.607782281	-0.607782281	-0.607782281	-0.607782281	-0.607782281	-0.607782281	-0.607782281	-0.607782281	-0.607782281	-0.607782281	-0.607782281	-0.607782281	-0.607782281	-0.607782281	-0.607782281	-0.607782281	-0.607782281	0.812235594	-0.607782281	-0.607782281	-0.607782281	-0.607782281	-0.607782281	-0.607782281	-0.607782281	-0.607782281	2.831766155	-0.607782281	-0.607782281	-0.607782281	1.870471819	-0.607782281	-0.607782281	-0.607782281	-0.607782281	-0.607782281	-0.607782281	-0.607782281	-0.607782281	-0.607782281	-0.607782281	-0.607782281	-0.607782281	-0.607782281	1.116881902	-0.607782281	-0.607782281	-0.607782281	-0.607782281	1.214246916	-0.607782281	-0.607782281	-0.607782281	-0.607782281	-0.607782281	-0.607782281	-0.607782281	-0.607782281	-0.607782281	-0.607782281	-0.607782281	-0.607782281	-0.607782281	-0.607782281	-0.607782281	1.964888469	1.958129792	-0.607782281	-0.607782281	-0.607782281	-0.607782281	-0.607782281	-0.607782281	-0.607782281	-0.607782281	-0.607782281	-0.607782281	-0.607782281	-0.607782281	-0.607782281	-0.607782281	-0.607782281	-0.607782281	-0.607782281	-0.607782281	-0.607782281	-0.607782281	-0.607782281	1.693710039	-0.607782281	-0.607782281	-0.607782281	-0.607782281	-0.607782281	-0.607782281	-0.607782281	-0.607782281	-0.607782281	-0.607782281	-0.607782281	-0.607782281	2.301103529	-0.607782281	-0.607782281	-0.607782281	1.463776999	-0.607782281	-0.607782281	-0.607782281	1.474500039	1.963984419	-0.607782281	-0.607782281	-0.607782281	-0.607782281	3.168255883	0.804251319	-0.607782281	-0.607782281	-0.607782281	-0.607782281	-0.607782281	-0.607782281	-0.607782281	-0.607782281	-0.607782281	-0.607782281	-0.607782281	-0.607782281	-0.607782281	-0.607782281	-0.607782281	-0.607782281	-0.607782281	-0.607782281	-0.607782281	-0.607782281	-0.607782281	-0.607782281	-0.607782281	-0.607782281	-0.607782281	1.731190934	-0.607782281	-0.607782281	-0.607782281	-0.607782281	-0.607782281	-0.607782281	-0.607782281	-0.607782281	-0.607782281	-0.607782281	-0.607782281	-0.607782281	-0.607782281	-0.607782281	-0.607782281	-0.607782281	-0.607782281	-0.607782281	-0.607782281	-0.607782281	-0.607782281	-0.607782281	-0.607782281	-0.607782281	-0.607782281	1.399441075	-0.607782281	1.410762765	-0.607782281	-0.607782281	-0.607782281	1.107565814	2.276834245	-0.607782281	-0.607782281	-0.607782281	-0.607782281	-0.607782281	-0.607782281	-0.607782281	-0.607782281	-0.607782281	0.895539976	-0.607782281	-0.607782281	-0.607782281	-0.607782281	-0.607782281	0.880237155	-0.607782281	-0.607782281	-0.607782281	-0.607782281	-0.607782281	-0.607782281	-0.607782281	-0.607782281	-0.607782281	2.168439832	-0.607782281	0.859711731	-0.607782281	-0.607782281	-0.607782281	-0.607782281	-0.607782281	-0.607782281	1.436344875	-0.607782281	-0.607782281	-0.607782281	-0.607782281	2.426609117	-0.607782281	-0.607782281	-0.607782281	-0.607782281	-0.607782281	-0.607782281	-0.607782281	-0.607782281	-0.607782281	-0.607782281	-0.607782281	-0.607782281	-0.607782281	-0.607782281	-0.607782281	-0.607782281	0.968627326	-0.607782281	-0.607782281	-0.607782281	-0.607782281	-0.607782281	-0.607782281	-0.607782281	-0.607782281	-0.607782281	-0.607782281	-0.607782281	-0.607782281	-0.607782281	-0.607782281	-0.607782281	1.617185311	0.751441921	-0.607782281	-0.607782281	2.333997193	-0.607782281	-0.607782281	-0.607782281	-0.607782281	-0.607782281	-0.607782281	-0.607782281	-0.607782281	-0.607782281	-0.607782281	-0.607782281	-0.607782281	-0.607782281	-0.607782281	1.052006918	-0.607782281	-0.607782281	-0.607782281	-0.607782281	-0.607782281	-0.607782281	-0.607782281	-0.607782281	-0.607782281	1.248975644	-0.607782281	-0.607782281	1.081242533	-0.607782281	-0.607782281	1.338595647	-0.607782281	-0.607782281	-0.607782281	-0.607782281	2.761413576	-0.607782281	-0.607782281	-0.607782281	-0.607782281	1.956335892	-0.607782281	-0.607782281	-0.607782281	-0.607782281	-0.607782281	-0.607782281	-0.607782281	-0.607782281	-0.607782281	-0.607782281	-0.607782281	-0.607782281	-0.607782281	1.570319966	-0.607782281	-0.607782281	-0.607782281	-0.607782281	-0.607782281	-0.607782281	-0.607782281	-0.607782281	-0.607782281	-0.607782281	-0.607782281	-0.607782281	2.28570447	0.780307002	-0.607782281	-0.607782281	-0.607782281	-0.607782281	-0.607782281	-0.607782281	-0.607782281	-0.607782281	-0.607782281	-0.607782281	0.953869797	-0.607782281	3.16367866	-0.607782281	-0.607782281	-0.607782281	-0.607782281	-0.607782281	-0.607782281	1.42999444	-0.607782281	-0.607782281	-0.607782281	-0.607782281	1.568590658	-0.607782281	-0.607782281	-0.607782281	-0.607782281	-0.607782281	-0.607782281	-0.607782281	-0.607782281	-0.607782281	-0.607782281	-0.607782281	-0.607782281	-0.607782281	0.643819128	-0.607782281	2.205166359	-0.607782281	1.688390798	1.13621306	-0.607782281	-0.607782281	2.417816711	-0.607782281	-0.607782281	-0.607782281	-0.607782281	-0.607782281	-0.607782281	-0.607782281	-0.607782281	-0.607782281	-0.607782281	3.201396667	-0.607782281	-0.607782281	-0.607782281	-0.607782281	-0.607782281	-0.607782281	-0.607782281	1.380463489	1.352600528	-0.607782281	-0.607782281	-0.607782281	-0.607782281	1.001880515	-0.607782281	-0.607782281	-0.607782281	-0.607782281	-0.607782281	-0.607782281	-0.607782281	-0.607782281	-0.607782281	-0.607782281	-0.607782281	-0.607782281	-0.607782281	-0.607782281	-0.607782281	-0.607782281	-0.607782281	-0.607782281	-0.607782281	-0.607782281	-0.607782281	-0.607782281	-0.607782281	0.837457457	-0.607782281	-0.607782281	-0.607782281	-0.607782281	-0.607782281	-0.607782281	-0.607782281	-0.607782281	-0.607782281	1.991501885	-0.607782281	-0.607782281	-0.607782281	-0.607782281	-0.607782281	-0.607782281	-0.607782281	1.199994809	-0.607782281	-0.607782281	-0.607782281	-0.607782281	-0.607782281	-0.607782281	-0.607782281	-0.607782281	-0.607782281	-0.607782281	-0.607782281	-0.607782281	-0.607782281	-0.607782281	-0.607782281	-0.607782281	-0.607782281	-0.607782281	-0.607782281	-0.607782281	-0.607782281	-0.607782281	-0.607782281	-0.607782281	-0.607782281	1.721495906	-0.607782281	-0.607782281	-0.607782281	1.580187237	-0.607782281	-0.607782281	-0.607782281	-0.607782281	1.638181619	-0.607782281	-0.607782281	-0.607782281	0.676112265	-0.607782281	-0.607782281	-0.607782281	-0.607782281	-0.607782281	-0.607782281	-0.607782281	0.400640158	-0.607782281	-0.607782281	-0.607782281	-0.607782281	-0.607782281	-0.607782281	-0.607782281	-0.607782281	-0.607782281	-0.607782281	-0.607782281	-0.607782281	-0.607782281	1.730494844	-0.607782281	-0.607782281	-0.607782281	-0.607782281
PEBP1	-0.579429598	1.18595144	-0.579429598	-0.579429598	-0.579429598	2.805972037	0.787502124	-0.579429598	4.500393178	0.959414066	1.82525171	-0.579429598	-0.579429598	1.273124673	2.870911959	0.771575488	0.248755845	-0.579429598	-0.579429598	2.705996817	2.41719762	0.871688956	-0.579429598	-0.579429598	0.981432401	-0.579429598	1.78216115	0.609512396	-0.579429598	-0.579429598	1.317269591	0.706835091	1.783390999	-0.579429598	2.089009003	-0.579429598	0.939684978	1.186705381	-0.579429598	1.408468768	-0.579429598	1.543691798	0.899663793	1.127129871	0.407987846	-0.579429598	-0.579429598	0.995313832	1.153792671	-0.579429598	-0.579429598	0.835134922	-0.579429598	0.714424165	0.694399856	-0.579429598	-0.579429598	-0.579429598	-0.579429598	-0.579429598	3.445422586	3.724914568	0.603930309	3.08609055	-0.579429598	2.039163246	3.207815017	3.176194561	0.91062168	2.760931011	-0.579429598	1.369831728	2.004660131	-0.579429598	1.087805833	2.533735004	2.597626573	0.689929509	-0.579429598	1.107881777	0.547263989	2.28729244	-0.579429598	1.299966117	-0.579429598	-0.579429598	0.67798597	-0.579429598	-0.579429598	2.038490537	1.920267084	-0.579429598	2.776150584	-0.579429598	-0.579429598	-0.579429598	-0.579429598	-0.579429598	0.765514016	0.541079765	-0.579429598	-0.579429598	-0.579429598	-0.579429598	0.412628114	1.897664423	-0.579429598	0.531722489	2.111653976	-0.579429598	0.893254839	1.417712261	2.650797901	-0.579429598	1.784252879	0.34691509	-0.579429598	-0.579429598	3.760249379	-0.579429598	0.934152129	1.366788194	-0.579429598	-0.579429598	1.449853194	-0.579429598	0.375175283	1.738957407	-0.579429598	1.005351568	2.879993455	-0.579429598	1.212951552	0.809947798	1.293010762	1.61290738	-0.579429598	1.152638384	0.713177448	2.397928768	-0.579429598	1.645723134	0.943972087	-0.579429598	2.351006856	-0.579429598	2.034410513	0.915550478	0.813283876	-0.579429598	-0.579429598	-0.579429598	-0.579429598	-0.579429598	0.670852851	-0.579429598	0.896451537	2.386424144	-0.579429598	-0.579429598	-0.579429598	-0.579429598	0.930348148	0.943972087	-0.579429598	-0.579429598	-0.579429598	-0.579429598	-0.579429598	0.633981832	-0.579429598	1.003238641	2.821413503	0.507805546	0.488612948	2.572696424	-0.579429598	-0.579429598	0.684353755	-0.579429598	-0.579429598	-0.579429598	-0.579429598	1.531416706	-0.579429598	0.906948901	-0.579429598	-0.579429598	-0.579429598	-0.579429598	0.40781997	1.815960379	-0.579429598	3.019900116	-0.579429598	2.059977478	-0.579429598	0.96018443	0.943327286	0.874975769	1.833662102	2.08251362	-0.579429598	-0.579429598	3.121866802	0.687635559	2.905832238	0.77371948	-0.579429598	-0.579429598	-0.579429598	1.613416099	-0.579429598	0.298732925	1.852371999	1.20317626	0.807326497	-0.579429598	1.624425674	0.898859264	1.693814127	-0.579429598	-0.579429598	-0.579429598	0.552735402	0.733136127	1.306807024	0.724848755	-0.579429598	0.39027873	-0.579429598	-0.579429598	-0.579429598	1.284344909	2.272865981	-0.579429598	1.808341216	0.413816623	1.721259178	0.593538765	1.004059574	2.248605741	-0.579429598	-0.579429598	0.634764051	0.621612678	1.041785058	1.41838613	2.599029025	-0.579429598	-0.579429598	0.911747978	2.934213167	-0.579429598	-0.579429598	-0.579429598	1.658976227	-0.579429598	1.168668201	-0.579429598	-0.579429598	1.207350345	-0.579429598	-0.579429598	1.447755096	-0.579429598	-0.579429598	-0.579429598	-0.579429598	1.353232284	2.560449418	-0.579429598	-0.579429598	-0.579429598	-0.579429598	-0.579429598	0.624039098	-0.579429598	0.785562385	-0.579429598	-0.579429598	0.583579235	-0.579429598	1.671614891	0.791314888	1.38931187	0.836594371	0.600730741	-0.579429598	-0.579429598	1.009123749	0.641721287	0.845236573	-0.579429598	-0.579429598	-0.579429598	-0.579429598	0.66518173	-0.579429598	1.927963334	2.658192271	-0.579429598	1.688258446	-0.579429598	1.458298824	2.787394158	1.465973646	1.133565668	0.920619822	1.633229817	1.656968875	0.758383053	-0.579429598	-0.579429598	-0.579429598	-0.579429598	-0.579429598	0.51422839	1.285944632	-0.579429598	3.079509097	1.227773139	0.293317941	1.861367902	1.107068039	-0.579429598	-0.579429598	-0.579429598	1.773141788	0.885133458	-0.579429598	2.250605213	0.961838145	-0.579429598	-0.579429598	0.795750058	0.476083722	-0.579429598	1.23368652	0.721959951	-0.579429598	2.528472925	2.747939703	0.753408571	1.613246494	-0.579429598	-0.579429598	-0.579429598	0.978825038	-0.579429598	1.867076913	-0.579429598	2.697186104	-0.579429598	-0.579429598	-0.579429598	-0.579429598	2.402566956	2.058328738	-0.579429598	-0.579429598	0.960735223	1.447545577	-0.579429598	2.289370298	-0.579429598	0.908170906	1.530722769	-0.579429598	-0.579429598	-0.579429598	1.963485528	-0.579429598	0.787417661	-0.579429598	0.936629203	-0.579429598	-0.579429598	0.862117022	-0.579429598	1.542284453	-0.579429598	-0.579429598	-0.579429598	1.271663171	-0.579429598	0.349270658	0.992769151	0.934576124	-0.579429598	-0.579429598	1.071103011	-0.579429598	-0.579429598	-0.579429598	-0.579429598	0.383340853	-0.579429598	1.119370031	-0.579429598	-0.579429598	0.901477571	-0.579429598	-0.579429598	0.563507004	0.924995782	-0.579429598	0.826807352	-0.579429598	1.314122251	1.107068039	-0.579429598	1.256976166	1.828154347	-0.579429598	-0.579429598	1.119370031	0.343842327	-0.579429598	-0.579429598	-0.579429598	2.996321276	1.111145808	-0.579429598	0.732209624	0.987134804	1.251703374	1.521066454	0.726374815	0.814605629	-0.579429598	1.312677466	0.942897759	0.559172123	2.735103756	2.90210326	0.667111926	-0.579429598	1.980806515	-0.579429598	-0.579429598	0.964492445	1.45971478	0.656711026	-0.579429598	2.090994472	-0.579429598	1.420140774	0.204031199	3.199500763	0.617802901	0.769438951	-0.579429598	-0.579429598	1.542831479	-0.579429598	-0.579429598	0.226436765	-0.579429598	2.315710168	0.930558917	0.504112871	-0.579429598	0.903296333	3.412082951	2.237679315	0.936806486	1.385481972	3.080968268	0.676861209	-0.579429598	2.075222757	-0.579429598	-0.579429598	0.735303546	-0.579429598	-0.579429598	0.968604779	-0.579429598	-0.579429598	-0.579429598	1.220957484	3.066462375	2.198923573	1.246792448	2.705221032	-0.579429598	2.442513493	-0.579429598	0.630345826	-0.579429598	0.44991639	-0.579429598	2.075781659	0.574033169	1.651372394	-0.579429598	0.52433463	-0.579429598	-0.579429598	0.639085811	-0.579429598	-0.579429598	0.631771447	-0.579429598	2.212317619	-0.579429598	2.843232294	-0.579429598	-0.579429598	-0.579429598	1.201020891	0.654950726	-0.579429598	-0.579429598	1.244185956	2.516729204	2.066392922	-0.579429598	0.578137303	0.549155815	-0.579429598	1.599533162	-0.579429598	1.458723359	-0.579429598	1.264285101	1.239645615	-0.579429598	-0.579429598	-0.579429598	1.275717111	1.327509882	0.560993037	2.140790748	1.285258638	2.438036008	-0.579429598	0.848577455	2.777394089	-0.579429598	1.130200867	0.534316994	-0.579429598	0.604300692	1.314596524	1.88773969	1.094702977	1.916176107	-0.579429598	-0.579429598	-0.579429598	1.740130155	-0.579429598	1.053771077	1.05490517	-0.579429598	-0.579429598	0.820632548	1.466187844	-0.579429598	-0.579429598	1.364134454	2.154325305	1.936266518	0.881991189	-0.579429598	0.494094238	1.371994501	-0.579429598	1.05477907	0.41551971	-0.579429598	1.357350277	1.109104084	0.733909307	0.829330311	0.882579218	-0.579429598	2.38413862	1.75075381	1.240616304	1.085696757	-0.579429598	-0.579429598	0.573332735	1.797341889	0.739974499	-0.579429598	-0.579429598	0.476373805	1.869370343	1.92115878	0.379022899	-0.579429598	-0.579429598	1.096571138	0.644369123	-0.579429598	-0.579429598	1.984613897	0.48240698	-0.579429598	-0.579429598	2.903966155	2.225405871	2.257634879	0.994156002	-0.579429598	0.376584918	1.902083431	0.567761936	-0.579429598	1.205801721	0.427178703	1.54271423	0.955465885	1.895462694	-0.579429598	-0.579429598	0.514436925	-0.579429598	-0.579429598	2.789069896	1.290878503	-0.579429598	2.29536805	-0.579429598	-0.579429598	-0.579429598	-0.579429598	-0.579429598	-0.579429598	-0.579429598	-0.579429598	2.156599218	1.522362923	1.558211926	3.726849516	2.072990353	1.726445589	-0.579429598	1.161339332	-0.579429598	3.264706436	-0.579429598	0.26774018	-0.579429598	4.267623167	1.311577876	1.541191447	-0.579429598	1.185800742	0.196135069	-0.579429598	1.41838613	-0.579429598	1.467259658	0.380602735	1.240616304	1.365270706	-0.579429598	-0.579429598	-0.579429598	-0.579429598	-0.579429598	1.097373248	2.323209677	0.9930001	-0.579429598	-0.579429598	0.435646667	-0.579429598	-0.579429598	-0.579429598	0.971845303	0.818587589	2.094407553	-0.579429598	0.520205042	2.085897119	0.561791649	-0.579429598	1.987415644	1.641860137	-0.579429598	-0.579429598	-0.579429598	-0.579429598	-0.579429598	2.184957433	-0.579429598	-0.579429598	-0.579429598	0.782622212	1.128384644	3.546754114	-0.579429598	-0.579429598	1.692421964	1.096571138	0.814693845	-0.579429598	0.705210937	-0.579429598	0.602451268	0.881991189	0.724239422	-0.579429598	-0.579429598	1.239645615	-0.579429598	0.616665044	-0.579429598	-0.579429598	1.945558157	1.583406332	-0.579429598	2.257634879	-0.579429598	0.767473342	0.921555122	-0.579429598	1.833987111	-0.579429598	-0.579429598	-0.579429598	1.148612398	-0.579429598	1.391853404	1.148325658	0.465562833	2.840590715	1.735059199	0.65360034	-0.579429598	-0.579429598	0.906440396	-0.579429598	-0.579429598	0.930875194	-0.579429598	1.215610905	1.275717111	1.14947328	0.632420657	-0.579429598	1.712965652	2.45868968	-0.579429598	1.169847493	0.418085919	-0.579429598	-0.579429598	0.721808295	2.381858182	0.705505905	1.561800671	0.79472375	1.161631115	-0.579429598	-0.579429598	-0.579429598	-0.579429598	1.025144201	1.625972947	-0.579429598	-0.579429598	-0.579429598	1.364513027	0.587636992	1.862149424	1.432803194	0.589677303	-0.579429598	-0.579429598	0.512355379	0.388262784	2.501273634	1.989969825	-0.579429598	1.003004266	-0.579429598	-0.579429598	0.592449959	-0.579429598	-0.579429598	1.000431332	0.710543058	-0.579429598	-0.579429598	0.790635351	3.124141554	-0.579429598	-0.579429598	1.600034145	2.96040142	-0.579429598	0.605660901	-0.579429598	-0.579429598	1.888888345	-0.579429598	-0.579429598	1.423118703	1.48459763	0.929084922	2.061629024	1.762705656	-0.579429598	-0.579429598	0.43966807	-0.579429598	0.69686592	-0.579429598	1.594622126	1.232404098	0.641721287	1.138217396	1.06634608	-0.579429598	1.188366702	-0.579429598	0.716073855	-0.579429598	0.970279	-0.579429598	0.618436053	-0.579429598	2.09526269	-0.579429598	-0.579429598	1.816598164	0.958315052	0.381315448	-0.579429598	0.923429653	2.007781698	1.089127128	1.352858962	0.9976353	-0.579429598	-0.579429598	-0.579429598	-0.579429598	0.81557668	-0.579429598	-0.579429598	-0.579429598	0.401650562	0.54593266	-0.579429598	0.935000386	1.343397286	-0.579429598	0.916994938	1.406672353	2.394175602	-0.579429598	-0.579429598	3.126420969	-0.579429598	-0.579429598	-0.579429598	0.394500328	-0.579429598	1.140908969	0.988166252	-0.579429598	-0.579429598	1.446708027	-0.579429598	0.896651846	1.474584586	1.781546845	-0.579429598	-0.579429598	1.840511372	-0.579429598	0.486289032	-0.579429598	1.646075156	-0.579429598	2.507685644	1.835722424	0.945694568	1.32336199	-0.579429598	-0.579429598	1.302940784	1.238999167	-0.579429598	1.216551711	1.334775309	0.963385234	-0.579429598	-0.579429598	-0.579429598	0.319661867	-0.579429598	0.890470393	-0.579429598	-0.579429598	-0.579429598	-0.579429598	1.276903475	-0.579429598	2.25965242	1.652701681	-0.579429598	1.19018322	-0.579429598	-0.579429598	-0.579429598	1.303466888	1.208902119	1.164848249	-0.579429598	-0.579429598	0.813988466	0.552959934	-0.579429598	2.144381843	-0.579429598	1.867582332	0.343696537	3.334846282	0.721505101	1.142471723	0.419804496	-0.579429598	-0.579429598	0.774711541	-0.579429598	-0.579429598	2.879081885	0.700804056	0.639217293	-0.579429598	0.805932931	-0.579429598	-0.579429598	-0.579429598	2.075222757	0.63203104	-0.579429598	2.106448066	0.904714386	0.955247211	0.698904617	-0.579429598	-0.579429598	-0.579429598	-0.579429598	0.71427442	-0.579429598	1.705030108	-0.579429598	0.813812245	1.475883887	-0.579429598	-0.579429598	-0.579429598	1.515597317	-0.579429598	0.649434396	1.14034151	1.789874977	-0.579429598	1.959018314	-0.579429598	1.881162129	-0.579429598	-0.579429598	-0.579429598	1.172211644	-0.579429598	-0.579429598	-0.579429598	-0.579429598	-0.579429598	2.43124215	0.658885032	1.093903802	-0.579429598	-0.579429598	-0.579429598	-0.579429598	3.966993577	-0.579429598	-0.579429598	-0.579429598	0.660657523	-0.579429598	1.868425306	1.768741014	2.092699521	1.440453163	1.22475411	0.74562785	-0.579429598	3.260839749	-0.579429598	-0.579429598	1.00276997	-0.579429598	0.915447422	0.929926809	-0.579429598	-0.579429598	0.709948217	-0.579429598	-0.579429598	1.919494962	-0.579429598	-0.579429598	-0.579429598	-0.579429598	2.042803985	-0.579429598	0.790295861	2.765843532	0.597671741	1.461062165	-0.579429598	2.243624421	-0.579429598	1.680538142	-0.579429598	-0.579429598	-0.579429598	0.832044637	-0.579429598	-0.579429598	-0.579429598	-0.579429598	-0.579429598	-0.579429598	-0.579429598	-0.579429598	0.856064343	-0.579429598	0.324377582	1.053896998	-0.579429598	-0.579429598	0.762100217	-0.579429598	1.019603335	1.635053434	0.823041615	1.182492961	0.967157088	-0.579429598	0.234932366	-0.579429598	-0.579429598	1.47091412	-0.579429598	-0.579429598	1.394206476	1.538387249	-0.579429598	1.077842011	-0.579429598	-0.579429598	1.160173338	0.511110498	0.553746544	1.265955825	0.684923176	1.400382722	1.795573375	-0.579429598	1.534198107	1.815960379	-0.579429598	-0.579429598	-0.579429598	-0.579429598	0.637117259	-0.579429598	0.485254155	-0.579429598	-0.579429598	-0.579429598	2.835326795	1.255984789	-0.579429598	0.73763449	-0.579429598	0.600240152	1.126758496	-0.579429598	0.897654303	-0.579429598	1.235614162	0.571120703	1.050003732	-0.579429598	0.847090473	1.565725487	0.819120419	0.677142194	-0.579429598	1.528921167	1.02829539	2.261674018	-0.579429598	1.136099352	-0.579429598	-0.579429598	-0.579429598	-0.579429598	1.25236052	-0.579429598	1.285944632	2.986225136	1.577160584	1.055031291	-0.579429598	-0.579429598	2.689822553	0.543280069	-0.579429598	0.967379611	-0.579429598	-0.579429598	1.404183838	-0.579429598	-0.579429598	0.540969991	1.421966865	-0.579429598	1.736032176	0.848391394	1.437895323	-0.579429598	-0.579429598	3.053567696	1.566126985	-0.579429598	-0.579429598	-0.579429598	-0.579429598	1.842805761	0.681939925	1.147179803	1.028659896	-0.579429598	0.733754591	1.421357718	1.643262906	0.842097186	-0.579429598	0.892458081	-0.579429598	-0.579429598	-0.579429598	0.552959934	-0.579429598	-0.579429598	0.757577963	1.772381517	0.923533948	-0.579429598	-0.579429598	1.311046362	0.333040156	-0.579429598	-0.579429598	2.0608029	-0.579429598	-0.579429598	0.907967083	1.27979214	-0.579429598	2.175445167	0.828428104	2.089292394	-0.579429598	0.703591247	1.053519301	1.578015182	-0.579429598	1.512196888	-0.579429598	0.509868636	1.287318418	-0.579429598	1.424340051	1.345058924	-0.579429598	3.112814074	-0.579429598	0.690360631	-0.579429598	0.395234919	-0.579429598	3.705107788	-0.579429598	0.95110571	-0.579429598	1.854363583	0.61932368	1.356599985	1.652435664	-0.579429598	1.047253612	-0.579429598	0.629311285	-0.579429598	-0.579429598	-0.579429598	1.601036974	1.289211298	0.977920438	-0.579429598	-0.579429598	-0.579429598	-0.579429598	-0.579429598	2.084203902	1.138076005	-0.579429598	-0.579429598	1.014105826	-0.579429598	-0.579429598	1.356599985	-0.579429598	0.654905662	2.240647461	-0.579429598	1.70955611	2.441892375	1.377683321	1.830904124	-0.579429598	-0.579429598	1.238999167	-0.579429598	-0.579429598	1.479793898	1.277412466	1.024419001	-0.579429598	0.519467318	2.178233437	0.895850975	-0.579429598	0.872653946	-0.579429598	-0.579429598	-0.579429598	-0.579429598	1.332861736	0.871110648	-0.579429598	0.579079796	3.036605537	1.082282554	2.803419779	2.064111621	2.008563678	1.502300196	-0.579429598	-0.579429598	2.38928823	-0.579429598	-0.579429598	-0.579429598	0.46603623	2.351559554	0.43218847	1.607078292	0.452950544	1.167932083	1.186705381	0.826268019	1.929042232	0.538233109	1.159882123	1.405476924	-0.579429598	0.845236573	-0.579429598	0.611510836	1.671252572	0.52433463	-0.579429598	0.874588224	-0.579429598	-0.579429598	0.261812446	0.427878666	-0.579429598	-0.579429598	-0.579429598	1.167932083	-0.579429598	0.771246306	-0.579429598	-0.579429598	1.14947328	0.9337284	0.712779052	-0.579429598	0.858894483	0.437340495	1.729629816	0.950671227	-0.579429598	0.665457075	0.399419724	-0.579429598	0.582272911	0.788939752	0.838057164	1.943546359	1.73369879	0.917408216	1.098980125	-0.579429598	-0.579429598	-0.579429598	-0.579429598	-0.579429598	2.924670692	-0.579429598	-0.579429598	-0.579429598	0.544383689	0.45507648	2.271843375	-0.579429598	2.099549633	1.363756058	0.703885405	1.072006521	0.50054827	0.733909307	0.265552582	1.360735245	-0.579429598	-0.579429598	0.587038356	1.424530201	3.283804129	-0.579429598	-0.579429598	-0.579429598	-0.579429598	-0.579429598	0.637379335	-0.579429598	0.265795069	1.067628636	1.227295662	1.219853664	-0.579429598	0.388423736	-0.579429598	-0.579429598	-0.579429598	0.769356924	-0.579429598	1.808973743	-0.579429598	0.687206447	-0.579429598	-0.579429598	-0.579429598	-0.579429598	-0.579429598	2.052580115	0.870340368	0.78472091	-0.579429598	-0.579429598	1.485912512	1.063404869	1.434313804	2.821413503	-0.579429598	1.246466157	0.809772704	1.95957557	-0.579429598	2.263699686	-0.579429598	-0.579429598	-0.579429598	-0.579429598	1.72529047	0.282820358	-0.579429598	2.102130849	-0.579429598	-0.579429598	0.574325285	-0.579429598	-0.579429598	1.761903958	1.264285101	2.219082708	-0.579429598	1.403091279	-0.579429598	1.830418275	-0.579429598	-0.579429598	0.2584637	-0.579429598	-0.579429598	1.09790848	-0.579429598	0.542508913	-0.579429598	1.622623965	1.299442335	-0.579429598	0.593054583	0.600117573	2.22199612	0.746259278	1.255654611	0.56019562	0.677774911	1.970977771	-0.579429598	0.7097996	-0.579429598	0.915550478	-0.579429598	0.510799749	-0.579429598	-0.579429598	1.638886643	-0.579429598	1.676429617	0.858894483	1.55892848	2.066600579	-0.579429598	1.427878569	1.843790811	0.178205678	-0.579429598	-0.579429598	0.077370385	0.90593228	0.958095462	2.125783361	-0.579429598	-0.579429598	2.532417001	0.921971231	1.009241959	2.112524323	1.639235946	1.742284148	-0.579429598	-0.579429598	1.549423161	0.838789818	0.311464156	2.360443668	-0.579429598	-0.579429598	1.345058924	-0.579429598	1.596283782	-0.579429598	0.873426969	-0.579429598	2.083358395	0.56672383	-0.579429598	0.52657199	-0.579429598	-0.579429598	-0.579429598	0.786067819	2.212558441	2.084767981	0.925937219	-0.579429598	-0.579429598	-0.579429598	1.776494531	2.807676899	-0.579429598	0.622633041	0.658885032	0.476760846	-0.579429598	0.517785049	0.828788833	1.006645958	-0.579429598	2.294932233	2.795377211	0.762424521	1.396763304	0.734218858	-0.579429598	1.825573775	-0.579429598	-0.579429598	0.576257245	0.813107851	1.247118877	0.33539389	-0.579429598	1.015058824	1.591556405	1.623309894	-0.579429598	-0.579429598	1.252689301	-0.579429598	2.641992112	-0.579429598	-0.579429598	1.560124063	-0.579429598	-0.579429598	1.849723177	0.738413483	1.343581742	-0.579429598	-0.579429598	1.263284382	-0.579429598	-0.579429598	-0.579429598	1.727746868	-0.579429598	-0.579429598	1.480229469	0.69483429	0.788601187	0.682648835	0.821969787	-0.579429598	2.034731994	-0.579429598	2.3296822	0.742323631	-0.579429598	-0.579429598	2.949267672	-0.579429598	-0.579429598	0.540531128	1.805500217	-0.579429598	-0.579429598	-0.579429598	1.641072059	2.281084396	1.845105841	-0.579429598	1.793289762	1.1152464	1.102204545	-0.579429598	2.719272035	0.684069254	-0.579429598	1.451956592	-0.579429598	-0.579429598	-0.579429598	-0.579429598	-0.579429598	3.045054055	1.063404869	-0.579429598	-0.579429598	2.408394278	1.983851206	0.750856934	0.540202221	0.989084388	-0.579429598	-0.579429598	2.083358395	1.274701657	-0.579429598	-0.579429598	-0.579429598	-0.579429598	2.835326795	-0.579429598	-0.579429598	0.801770724	1.318877754	-0.579429598	2.45868968	2.102992771	2.277994636	-0.579429598	-0.579429598	-0.579429598	2.267763297	1.343212871	0.724848755	-0.579429598	-0.579429598	0.294291395	2.407226169	2.083499262	1.631409973	-0.579429598	0.98977379	0.861357333	0.356413282	-0.579429598	-0.579429598	-0.579429598	-0.579429598	-0.579429598	-0.579429598	-0.579429598	-0.579429598	-0.579429598	-0.579429598	-0.579429598	1.146321568	1.908868547	-0.579429598	0.566493414	0.832316707	1.120473585	-0.579429598	-0.579429598	-0.579429598	2.982212506	-0.579429598	1.389116695	1.092042472	-0.579429598	-0.579429598	1.488328472	1.054400906	-0.579429598	2.274914313	0.320075891	2.4308439	1.336236345	2.465460943	-0.579429598	-0.579429598	0.38393827	1.120197541	-0.579429598	-0.579429598	0.77819639	-0.579429598	-0.579429598	2.387568818	1.720971918	1.345613568	-0.579429598	1.935783179	-0.579429598	-0.579429598	-0.579429598	1.25543457	-0.579429598	-0.579429598	1.35341901	-0.579429598	-0.579429598	1.171619908	0.529462859	1.686782751	-0.579429598	2.125673045	0.658612828	0.316432398	-0.579429598	0.923429653	-0.579429598	-0.579429598	0.810999387	1.273856449	-0.579429598	-0.579429598	-0.579429598	-0.579429598	-0.579429598	-0.579429598	0.825370148	1.996385246	0.91616915	1.334410466	0.102080482	0.758544199	-0.579429598	0.77670047	2.863700992	-0.579429598	-0.579429598	0.734064063	1.555946767	-0.579429598	2.073687429	1.880820218	0.723022619	-0.579429598	-0.579429598	1.033905272	-0.579429598	3.353317533	-0.579429598	1.159882123	-0.579429598	-0.579429598	-0.579429598	1.244023342	-0.579429598	1.04141373	0.648899073	-0.579429598	-0.579429598	-0.579429598	-0.579429598	-0.579429598	-0.579429598	-0.579429598	-0.579429598	-0.579429598	-0.579429598	-0.579429598	-0.579429598	-0.579429598	-0.579429598	-0.579429598	-0.579429598	-0.579429598	-0.579429598	-0.579429598	-0.579429598	-0.579429598	-0.579429598	-0.579429598	-0.579429598	-0.579429598	1.48942893	-0.579429598	-0.579429598	-0.579429598	-0.579429598	-0.579429598	-0.579429598	-0.579429598	-0.579429598	-0.579429598	-0.579429598	-0.579429598	2.621725351	-0.579429598	-0.579429598	-0.579429598	-0.579429598	-0.579429598	-0.579429598	3.177786365	-0.579429598	-0.579429598	-0.579429598	-0.579429598	-0.579429598	-0.579429598	-0.579429598	-0.579429598	-0.579429598	-0.579429598	-0.579429598	-0.579429598	-0.579429598	-0.579429598	1.148899248	-0.579429598	-0.579429598	-0.579429598	-0.579429598	-0.579429598	-0.579429598	-0.579429598	-0.579429598	-0.579429598	-0.579429598	-0.579429598	-0.579429598	-0.579429598	-0.579429598	-0.579429598	2.481016562	-0.579429598	-0.579429598	-0.579429598	-0.579429598	-0.579429598	-0.579429598	1.117167881	-0.579429598	-0.579429598	-0.579429598	-0.579429598	-0.579429598	-0.579429598	-0.579429598	-0.579429598	-0.579429598	-0.579429598	-0.579429598	-0.579429598	1.420140774	-0.579429598	1.639235946	-0.579429598	-0.579429598	-0.579429598	-0.579429598	-0.579429598	-0.579429598	-0.579429598	-0.579429598	-0.579429598	-0.579429598	-0.579429598	-0.579429598	-0.579429598	-0.579429598	-0.579429598	-0.579429598	-0.579429598	-0.579429598	-0.579429598	1.996127802	-0.579429598	-0.579429598	-0.579429598	-0.579429598	-0.579429598	-0.579429598	-0.579429598	-0.579429598	-0.579429598	-0.579429598	2.869104726	-0.579429598	-0.579429598	-0.579429598	-0.579429598	-0.579429598	-0.579429598	0.91021259	-0.579429598	-0.579429598	-0.579429598	-0.579429598	-0.579429598	-0.579429598	-0.579429598	-0.579429598	-0.579429598	-0.579429598	-0.579429598	-0.579429598	-0.579429598	-0.579429598	-0.579429598	-0.579429598	-0.579429598	-0.579429598	1.931925329	-0.579429598	-0.579429598	-0.579429598	-0.579429598	-0.579429598	-0.579429598	-0.579429598	-0.579429598	-0.579429598	-0.579429598	-0.579429598	-0.579429598	-0.579429598	-0.579429598	-0.579429598	-0.579429598	-0.579429598	1.874290969	1.092573795	-0.579429598	-0.579429598	-0.579429598	-0.579429598	-0.579429598	0.930769751	-0.579429598	-0.579429598	-0.579429598	-0.579429598	2.194183309	2.741502528	-0.579429598	-0.579429598	-0.579429598	-0.579429598	0.661614222	2.232751864	-0.579429598	0.821612913	-0.579429598	-0.579429598	-0.579429598	-0.579429598	-0.579429598	-0.579429598	-0.579429598	-0.579429598	-0.579429598	-0.579429598	1.857025681	-0.579429598	-0.579429598	-0.579429598	-0.579429598	-0.579429598	-0.579429598	-0.579429598	-0.579429598	-0.579429598	-0.579429598	-0.579429598	0.642646619	-0.579429598	-0.579429598	-0.579429598	-0.579429598	-0.579429598	-0.579429598	-0.579429598	1.346538826	-0.579429598	-0.579429598	-0.579429598	-0.579429598	2.058328738	-0.579429598	-0.579429598	-0.579429598	-0.579429598	-0.579429598	-0.579429598	-0.579429598	-0.579429598	1.857692398	-0.579429598	-0.579429598	1.451956592	-0.579429598	2.435633068	1.743068691	-0.579429598	-0.579429598	-0.579429598	-0.579429598	-0.579429598	-0.579429598	-0.579429598	1.499621045	-0.579429598	-0.579429598	1.317448116	-0.579429598	-0.579429598	-0.579429598	1.364891778	-0.579429598	-0.579429598	-0.579429598	-0.579429598	-0.579429598	-0.579429598	-0.579429598	-0.579429598	-0.579429598	-0.579429598	-0.579429598	-0.579429598	-0.579429598	1.103282526	-0.579429598	2.233735416	-0.579429598	-0.579429598	-0.579429598	-0.579429598	-0.579429598	-0.579429598	-0.579429598	-0.579429598	-0.579429598	1.225865005	-0.579429598	-0.579429598	-0.579429598	-0.579429598	-0.579429598	-0.579429598	-0.579429598	-0.579429598	2.634709394	-0.579429598	-0.579429598	-0.579429598	-0.579429598	-0.579429598	-0.579429598	-0.579429598	-0.579429598	-0.579429598	-0.579429598	-0.579429598	-0.579429598	-0.579429598	-0.579429598	1.312109745	-0.579429598	1.509937476	-0.579429598	-0.579429598	-0.579429598	-0.579429598	-0.579429598	1.651372394	-0.579429598	-0.579429598	-0.579429598	-0.579429598	-0.579429598	-0.579429598	-0.579429598	-0.579429598	-0.579429598	1.967973801	-0.579429598	-0.579429598	2.391010528	-0.579429598	-0.579429598	-0.579429598	-0.579429598	-0.579429598	-0.579429598	-0.579429598	-0.579429598	-0.579429598	-0.579429598	-0.579429598	-0.579429598	-0.579429598	-0.579429598	-0.579429598	-0.579429598	-0.579429598	-0.579429598	-0.579429598	-0.579429598	3.542897319	-0.579429598	-0.579429598	-0.579429598	-0.579429598	-0.579429598	-0.579429598	-0.579429598	-0.579429598	1.973236975	-0.579429598	-0.579429598	0.851935791	2.075781659	-0.579429598	-0.579429598	-0.579429598	-0.579429598	-0.579429598	-0.579429598	-0.579429598	-0.579429598	-0.579429598	-0.579429598	2.135428531	-0.579429598	-0.579429598	2.551021745	-0.579429598	-0.579429598	-0.579429598	-0.579429598	-0.579429598	-0.579429598	-0.579429598	-0.579429598	-0.579429598	-0.579429598	-0.579429598	-0.579429598	-0.579429598	-0.579429598	-0.579429598	-0.579429598	-0.579429598	-0.579429598	0.952846426	-0.579429598	-0.579429598	-0.579429598	-0.579429598	-0.579429598	-0.579429598	-0.579429598	-0.579429598	-0.579429598	-0.579429598	-0.579429598	-0.579429598	-0.579429598	-0.579429598	1.697723754	-0.579429598	-0.579429598	-0.579429598	-0.579429598	-0.579429598	-0.579429598	-0.579429598	-0.579429598	-0.579429598	-0.579429598	-0.579429598	-0.579429598	-0.579429598	-0.579429598	-0.579429598	-0.579429598	-0.579429598	-0.579429598	-0.579429598	-0.579429598	-0.579429598	-0.579429598	-0.579429598	1.696046106	-0.579429598	-0.579429598	-0.579429598	-0.579429598	-0.579429598	-0.579429598	-0.579429598	-0.579429598	-0.579429598	-0.579429598	-0.579429598	-0.579429598	-0.579429598	-0.579429598	-0.579429598	-0.579429598	-0.579429598	-0.579429598	-0.579429598	-0.579429598	-0.579429598	-0.579429598	-0.579429598	-0.579429598	1.999221694	2.429650073	-0.579429598	-0.579429598	-0.579429598	-0.579429598	-0.579429598	-0.579429598	-0.579429598	-0.579429598	-0.579429598	-0.579429598	-0.579429598	-0.579429598	-0.579429598	1.934093434	-0.579429598	-0.579429598	-0.579429598	-0.579429598	-0.579429598	-0.579429598	2.268781768	-0.579429598	-0.579429598	-0.579429598	-0.579429598	-0.579429598	-0.579429598	-0.579429598	-0.579429598	-0.579429598	-0.579429598	-0.579429598	0.757417073	-0.579429598	-0.579429598	2.402954418	-0.579429598	-0.579429598	-0.579429598	-0.579429598	-0.579429598	-0.579429598	-0.579429598	-0.579429598	-0.579429598	-0.579429598	1.303291481	-0.579429598	2.332933981	-0.579429598	-0.579429598	-0.579429598	-0.579429598	-0.579429598	2.905832238	-0.579429598	-0.579429598	0.999498072	-0.579429598	-0.579429598	-0.579429598	-0.579429598	-0.579429598	-0.579429598	-0.579429598	-0.579429598	-0.579429598	-0.579429598	-0.579429598	-0.579429598	-0.579429598	1.722121509	-0.579429598	-0.579429598	-0.579429598	1.395778962	-0.579429598	-0.579429598	-0.579429598	-0.579429598	0.95045409	-0.579429598	-0.579429598	0.579079796	-0.579429598	-0.579429598	-0.579429598	-0.579429598	-0.579429598	-0.579429598	-0.579429598	1.699404553	-0.579429598	-0.579429598	-0.579429598	-0.579429598	-0.579429598	-0.579429598	-0.579429598	-0.579429598	-0.579429598	-0.579429598	-0.579429598	-0.579429598	-0.579429598	-0.579429598	-0.579429598	-0.579429598	-0.579429598	-0.579429598	-0.579429598	-0.579429598	0.930769751	-0.579429598	-0.579429598	-0.579429598	-0.579429598	-0.579429598	-0.579429598	-0.579429598	3.084990923	-0.579429598	-0.579429598	-0.579429598	-0.579429598	1.540723442	-0.579429598	-0.579429598	-0.579429598	-0.579429598	1.257637787	-0.579429598	-0.579429598	-0.579429598	-0.579429598	-0.579429598	-0.579429598	-0.579429598	-0.579429598	-0.579429598	-0.579429598	-0.579429598	-0.579429598	-0.579429598	-0.579429598	1.161339332	-0.579429598	-0.579429598	-0.579429598	-0.579429598	-0.579429598	-0.579429598	-0.579429598	-0.579429598	-0.579429598	1.478923433	-0.579429598	1.832038766	-0.579429598	-0.579429598	-0.579429598	-0.579429598	-0.579429598	1.546356437	-0.579429598	-0.579429598	-0.579429598	-0.579429598	-0.579429598	-0.579429598	-0.579429598	1.377490913	-0.579429598	-0.579429598	-0.579429598	-0.579429598	-0.579429598	-0.579429598	-0.579429598	-0.579429598	-0.579429598	-0.579429598	-0.579429598	-0.579429598	-0.579429598	1.839856874	-0.579429598	-0.579429598	-0.579429598	-0.579429598	2.989244254	-0.579429598	-0.579429598	-0.579429598	-0.579429598	-0.579429598	-0.579429598	-0.579429598	-0.579429598	-0.579429598	-0.579429598	-0.579429598	-0.579429598	-0.579429598	-0.579429598	-0.579429598	-0.579429598	-0.579429598	-0.579429598	-0.579429598	-0.579429598	-0.579429598	-0.579429598	1.950882527	-0.579429598	-0.579429598	-0.579429598	-0.579429598	-0.579429598	-0.579429598	-0.579429598	-0.579429598	-0.579429598	2.767486039	-0.579429598	-0.579429598	-0.579429598	-0.579429598	-0.579429598	-0.579429598	-0.579429598	-0.579429598	1.332588741	-0.579429598	-0.579429598	-0.579429598	-0.579429598	-0.579429598	-0.579429598	-0.579429598	-0.579429598	1.459998259	-0.579429598	-0.579429598	-0.579429598	2.546339495	-0.579429598	-0.579429598	-0.579429598	-0.579429598	-0.579429598	-0.579429598	-0.579429598	-0.579429598	-0.579429598	-0.579429598	-0.579429598	-0.579429598	-0.579429598	1.819793723	-0.579429598	-0.579429598	-0.579429598	-0.579429598	-0.579429598	-0.579429598	-0.579429598	-0.579429598	-0.579429598	1.389897676	-0.579429598	-0.579429598	-0.579429598	-0.579429598	1.380188782	-0.579429598	-0.579429598	-0.579429598	-0.579429598	-0.579429598	-0.579429598	2.255286188	-0.579429598	-0.579429598	2.706773165	2.372786858	-0.579429598	-0.579429598	-0.579429598	-0.579429598	1.875196658	-0.579429598	-0.579429598	-0.579429598	-0.579429598	-0.579429598	-0.579429598	-0.579429598	1.848401593	-0.579429598	-0.579429598	-0.579429598	-0.579429598	-0.579429598	-0.579429598	-0.579429598	-0.579429598	-0.579429598	-0.579429598	-0.579429598	-0.579429598	-0.579429598	-0.579429598	-0.579429598	-0.579429598	-0.579429598	-0.579429598	-0.579429598	-0.579429598	-0.579429598	-0.579429598	1.20750538	-0.579429598	-0.579429598	-0.579429598	-0.579429598	-0.579429598	-0.579429598	-0.579429598	1.836591302	-0.579429598	-0.579429598	-0.579429598	-0.579429598	-0.579429598	-0.579429598	-0.579429598	-0.579429598	-0.579429598	2.111653976	-0.579429598	2.097832599	-0.579429598	-0.579429598	-0.579429598	-0.579429598	-0.579429598	1.791425574	-0.579429598	-0.579429598	-0.579429598	0.734683485	-0.579429598	-0.579429598	-0.579429598	-0.579429598	-0.579429598	-0.579429598	-0.579429598	1.143183154	1.166021549	-0.579429598	-0.579429598	2.673137151	-0.579429598	-0.579429598	1.294917383	-0.579429598	-0.579429598	-0.579429598	-0.579429598	-0.579429598	-0.579429598	-0.579429598	-0.579429598	-0.579429598	-0.579429598	-0.579429598	-0.579429598	-0.579429598	-0.579429598	2.455014832	-0.579429598	-0.579429598	-0.579429598	-0.579429598	-0.579429598	-0.579429598	-0.579429598	-0.579429598	-0.579429598	-0.579429598	-0.579429598	-0.579429598	-0.579429598	-0.579429598	-0.579429598	2.102992771	0.855687926	1.311400665	-0.579429598	-0.579429598	-0.579429598	-0.579429598	1.80581545	0.869186656	-0.579429598	-0.579429598	-0.579429598	2.586473598	-0.579429598	-0.579429598	-0.579429598	-0.579429598	-0.579429598	-0.579429598	-0.579429598	-0.579429598	-0.579429598	-0.579429598	-0.579429598	-0.579429598	-0.579429598	-0.579429598	-0.579429598	-0.579429598	-0.579429598	1.39107055	-0.579429598	-0.579429598	2.055039639	-0.579429598	-0.579429598	-0.579429598	-0.579429598	-0.579429598	-0.579429598	-0.579429598	-0.579429598	2.846469656	-0.579429598	-0.579429598	2.248605741	-0.579429598	-0.579429598	-0.579429598	-0.579429598	-0.579429598	-0.579429598	-0.579429598	-0.579429598	-0.579429598	-0.579429598	-0.579429598	-0.579429598	-0.579429598	-0.579429598	-0.579429598	-0.579429598	-0.579429598	-0.579429598	0.81557668	-0.579429598	-0.579429598	-0.579429598	-0.579429598	-0.579429598	-0.579429598	-0.579429598	-0.579429598	-0.579429598	-0.579429598	-0.579429598	1.055536	-0.579429598	1.863714436	-0.579429598	-0.579429598	2.434433692	-0.579429598	-0.579429598	-0.579429598	1.006292705	-0.579429598	-0.579429598	-0.579429598	-0.579429598	-0.579429598	-0.579429598	-0.579429598	-0.579429598	-0.579429598	0.800907069	-0.579429598	-0.579429598	-0.579429598	-0.579429598	-0.579429598	0.909803751	1.372121903	-0.579429598	-0.579429598	-0.579429598	1.499175343	-0.579429598	1.306807024	-0.579429598	-0.579429598	-0.579429598	-0.579429598	-0.579429598	2.020370322	-0.579429598	-0.579429598	0.408323777	-0.579429598	-0.579429598	1.737201133	-0.579429598	-0.579429598	-0.579429598	-0.579429598	-0.579429598	-0.579429598	1.377106233	-0.579429598	-0.579429598	-0.579429598	-0.579429598	-0.579429598	-0.579429598	-0.579429598	-0.579429598	-0.579429598	-0.579429598	-0.579429598	-0.579429598	-0.579429598	-0.579429598	-0.579429598	1.244836757	-0.579429598	-0.579429598	-0.579429598	-0.579429598	1.867750866	-0.579429598	-0.579429598	-0.579429598	-0.579429598	-0.579429598	-0.579429598	-0.579429598	-0.579429598	-0.579429598	-0.579429598	-0.579429598	-0.579429598	-0.579429598	-0.579429598	-0.579429598	-0.579429598	-0.579429598	-0.579429598	-0.579429598	-0.579429598	-0.579429598	-0.579429598	-0.579429598	-0.579429598	-0.579429598	-0.579429598	-0.579429598	-0.579429598	2.654488651	-0.579429598	-0.579429598	-0.579429598	2.607483108	-0.579429598	-0.579429598	-0.579429598	-0.579429598	-0.579429598	-0.579429598	-0.579429598	-0.579429598	-0.579429598	-0.579429598	-0.579429598	1.573629069	-0.579429598	-0.579429598	1.612653132	-0.579429598	-0.579429598	2.02195554	-0.579429598	-0.579429598	-0.579429598	2.733510013	-0.579429598	-0.579429598	-0.579429598	-0.579429598	-0.579429598	-0.579429598	-0.579429598	-0.579429598	-0.579429598	-0.579429598	-0.579429598	-0.579429598	-0.579429598	1.73486473	-0.579429598	-0.579429598	-0.579429598	-0.579429598	-0.579429598	-0.579429598	-0.579429598	-0.579429598	-0.579429598	-0.579429598	-0.579429598	-0.579429598	-0.579429598	-0.579429598	0.790805165	-0.579429598	-0.579429598	-0.579429598	-0.579429598	1.331134343	-0.579429598	-0.579429598	-0.579429598	-0.579429598	-0.579429598	-0.579429598	-0.579429598	-0.579429598	-0.579429598	-0.579429598	-0.579429598	-0.579429598	-0.579429598	-0.579429598	-0.579429598	-0.579429598	1.863043395	-0.579429598	2.616005408	-0.579429598	-0.579429598	-0.579429598	-0.579429598	-0.579429598	0.507805546	-0.579429598	-0.579429598	-0.579429598	-0.579429598	-0.579429598	-0.579429598	-0.579429598	-0.579429598	-0.579429598	-0.579429598	-0.579429598	-0.579429598	-0.579429598	-0.579429598	-0.579429598	1.791736009	-0.579429598	-0.579429598	-0.579429598	-0.579429598	-0.579429598	-0.579429598	-0.579429598	-0.579429598	-0.579429598	-0.579429598	-0.579429598	-0.579429598	-0.579429598	1.7273129	-0.579429598	-0.579429598	-0.579429598	-0.579429598	-0.579429598	-0.579429598	-0.579429598	-0.579429598	-0.579429598	-0.579429598	-0.579429598	-0.579429598	-0.579429598	-0.579429598	-0.579429598	-0.579429598	-0.579429598	1.366408555	-0.579429598	-0.579429598	-0.579429598	-0.579429598	-0.579429598	-0.579429598	-0.579429598	1.327509882	-0.579429598	-0.579429598	-0.579429598	-0.579429598	-0.579429598	-0.579429598	-0.579429598	-0.579429598	-0.579429598	-0.579429598	-0.579429598	-0.579429598	-0.579429598	-0.579429598	-0.579429598	-0.579429598	-0.579429598	-0.579429598	-0.579429598	-0.579429598	-0.579429598	-0.579429598	-0.579429598	-0.579429598	-0.579429598	0.669187214	-0.579429598	-0.579429598	-0.579429598	-0.579429598	-0.579429598	-0.579429598	-0.579429598	-0.579429598	-0.579429598	-0.579429598	-0.579429598	-0.579429598	-0.579429598	-0.579429598	2.694418813	-0.579429598	0.919685829	-0.579429598	-0.579429598	-0.579429598	-0.579429598	-0.579429598	-0.579429598	-0.579429598	1.628816715	-0.579429598	-0.579429598	-0.579429598	-0.579429598	-0.579429598	-0.579429598	-0.579429598	-0.579429598	-0.579429598	-0.579429598	-0.579429598	-0.579429598	-0.579429598	-0.579429598	-0.579429598	-0.579429598	-0.579429598	-0.579429598	-0.579429598	-0.579429598	-0.579429598	-0.579429598	-0.579429598	-0.579429598	-0.579429598	-0.579429598	-0.579429598	-0.579429598	0.944187158	1.251703374	-0.579429598	-0.579429598	2.355991946	-0.579429598	-0.579429598	-0.579429598	1.481101288	1.425427212	-0.579429598	1.845105841	1.693257002	-0.579429598	-0.579429598	-0.579429598	-0.579429598	0.625705385	1.816598164	-0.579429598	-0.579429598	-0.579429598	-0.579429598	-0.579429598	-0.579429598	-0.579429598	1.759103565	-0.579429598	-0.579429598	-0.579429598	-0.579429598	-0.579429598	-0.579429598	-0.579429598	-0.579429598	-0.579429598	-0.579429598	-0.579429598	-0.579429598	-0.579429598	-0.579429598	-0.579429598	-0.579429598	-0.579429598	-0.579429598	1.140057943	-0.579429598	-0.579429598	-0.579429598	-0.579429598	-0.579429598	-0.579429598	-0.579429598	-0.579429598	-0.579429598	1.410068886	-0.579429598	-0.579429598	-0.579429598	-0.579429598	-0.579429598	-0.579429598	1.762705656	-0.579429598	-0.579429598	-0.579429598	-0.579429598	-0.579429598	-0.579429598	1.413680582	-0.579429598	-0.579429598	-0.579429598	-0.579429598	-0.579429598	-0.579429598	-0.579429598	-0.579429598	1.683838662	-0.579429598	-0.579429598	1.692143792	-0.579429598	-0.579429598	-0.579429598	-0.579429598	-0.579429598	-0.579429598	-0.579429598	-0.579429598	-0.579429598	-0.579429598	2.896533598	-0.579429598	-0.579429598	-0.579429598	-0.579429598	-0.579429598	2.299824148	-0.579429598	-0.579429598	-0.579429598	1.647660994	-0.579429598	-0.579429598	-0.579429598	-0.579429598	-0.579429598	2.52585178	-0.579429598	-0.579429598	-0.579429598	2.217629182	-0.579429598	-0.579429598	-0.579429598	-0.579429598	-0.579429598	-0.579429598	-0.579429598	-0.579429598	-0.579429598	-0.579429598	-0.579429598	-0.579429598	-0.579429598	-0.579429598	-0.579429598	-0.579429598	-0.579429598	-0.579429598	-0.579429598	-0.579429598	-0.579429598	-0.579429598	-0.579429598	-0.579429598	0.920100776	-0.579429598	2.244618708	-0.579429598	-0.579429598	1.777258238	1.893728129	-0.579429598	-0.579429598	-0.579429598	-0.579429598	-0.579429598	-0.579429598	-0.579429598	-0.579429598	-0.579429598	-0.579429598	-0.579429598	-0.579429598	-0.579429598	1.828154347	-0.579429598	1.760302677	-0.579429598	1.220484224	-0.579429598	1.817875059	-0.579429598	-0.579429598	-0.579429598	-0.579429598	-0.579429598	-0.579429598	-0.579429598	-0.579429598	-0.579429598	-0.579429598	-0.579429598	-0.579429598	-0.579429598	-0.579429598	-0.579429598	-0.579429598	-0.579429598	1.152350092	-0.579429598	-0.579429598	2.466078711	-0.579429598	-0.579429598	-0.579429598	1.916176107	-0.579429598	-0.579429598	-0.579429598	-0.579429598	-0.579429598	-0.579429598	-0.579429598	-0.579429598	-0.579429598	1.584390153	-0.579429598	-0.579429598	-0.579429598	-0.579429598	-0.579429598	-0.579429598	-0.579429598	-0.579429598	2.541678068	1.794534664	-0.579429598	-0.579429598	-0.579429598	-0.579429598	-0.579429598	2.188524654	-0.579429598	-0.579429598	1.344319994	-0.579429598	-0.579429598	-0.579429598	2.218113455	3.955932171	1.177260271	-0.579429598	-0.579429598	-0.579429598	-0.579429598	0.633981832	-0.579429598	1.161339332	-0.579429598	0.897253138	-0.579429598	-0.579429598	-0.579429598	-0.579429598	-0.579429598	-0.579429598	-0.579429598	-0.579429598	-0.579429598	-0.579429598	-0.579429598	-0.579429598	2.893099922	-0.579429598	-0.579429598	-0.579429598	-0.579429598	-0.579429598	-0.579429598	-0.579429598	-0.579429598	-0.579429598	-0.579429598	-0.579429598	2.330764972	-0.579429598	-0.579429598	-0.579429598	-0.579429598	-0.579429598	-0.579429598	-0.579429598	-0.579429598	0.690360631	-0.579429598	-0.579429598	2.379582807	-0.579429598	-0.579429598	-0.579429598	-0.579429598	-0.579429598	-0.579429598	-0.579429598	-0.579429598	2.00077239	-0.579429598	-0.579429598	-0.579429598	2.1203924	-0.579429598	-0.579429598	0.962942851	-0.579429598	-0.579429598	0.925309448	-0.579429598	-0.579429598	-0.579429598	-0.579429598	-0.579429598	-0.579429598	-0.579429598	2.045238779	-0.579429598	-0.579429598	1.400910518	-0.579429598	0.463296834	-0.579429598	-0.579429598	-0.579429598	-0.579429598	-0.579429598	-0.579429598	-0.579429598	-0.579429598	-0.579429598	-0.579429598	0.189446801	-0.579429598	-0.579429598	-0.579429598	-0.579429598	-0.579429598	-0.579429598	-0.579429598	-0.579429598	-0.579429598	-0.579429598	-0.579429598	-0.579429598	-0.579429598	-0.579429598	-0.579429598	-0.579429598	-0.579429598	-0.579429598	-0.579429598	-0.579429598	-0.579429598	-0.579429598	-0.579429598	-0.579429598	-0.579429598	-0.579429598	1.418116516	-0.579429598	1.886133935	-0.579429598	-0.579429598	-0.579429598	-0.579429598	2.623160183	-0.579429598	-0.579429598	-0.579429598	1.882702279	-0.579429598	-0.579429598	-0.579429598	-0.579429598	-0.579429598	-0.579429598	-0.579429598	-0.579429598	-0.579429598	-0.579429598	-0.579429598	-0.579429598	-0.579429598	-0.579429598	1.908399033	-0.579429598	1.795469451	-0.579429598	3.938759173	1.891650876	-0.579429598	-0.579429598	-0.579429598	1.930482682	-0.579429598	-0.579429598	1.220799698	-0.579429598	-0.579429598	-0.579429598	-0.579429598	-0.579429598	-0.579429598	1.280814214	-0.579429598	-0.579429598	-0.579429598	-0.579429598	-0.579429598	-0.579429598	0.807152132	-0.579429598	-0.579429598	-0.579429598	-0.579429598	-0.579429598	-0.579429598	-0.579429598	-0.579429598	1.073428617	-0.579429598	-0.579429598	0.929716238	-0.579429598	-0.579429598	-0.579429598	-0.579429598	-0.579429598	-0.579429598	-0.579429598	-0.579429598	-0.579429598	-0.579429598	-0.579429598	2.08251362	1.172507686	-0.579429598	2.037146521	-0.579429598	-0.579429598	-0.579429598	-0.579429598	-0.579429598	-0.579429598	-0.579429598	-0.579429598	1.598782229	1.902083431	2.252608675	-0.579429598	0.810824	-0.579429598	-0.579429598	2.644919262	-0.579429598	-0.579429598	-0.579429598	-0.579429598	-0.579429598	-0.579429598	-0.579429598	-0.579429598	-0.579429598	-0.579429598	-0.579429598	-0.579429598	-0.579429598	-0.579429598	-0.579429598	-0.579429598	-0.579429598	-0.579429598	-0.579429598	-0.579429598	-0.579429598	-0.579429598	1.450273449	-0.579429598	-0.579429598	-0.579429598	-0.579429598	-0.579429598	-0.579429598	-0.579429598	-0.579429598	-0.579429598	2.280568778	-0.579429598	-0.579429598	-0.579429598	-0.579429598	1.270989551	-0.579429598	-0.579429598	2.053399263	-0.579429598	-0.579429598	-0.579429598	-0.579429598	-0.579429598	-0.579429598	-0.579429598	1.858359593	-0.579429598	1.994584593	-0.579429598	-0.579429598	-0.579429598	-0.579429598	-0.579429598	-0.579429598	-0.579429598	-0.579429598	-0.579429598	-0.579429598	-0.579429598	-0.579429598	-0.579429598	-0.579429598	-0.579429598	-0.579429598	-0.579429598	-0.579429598	-0.579429598	-0.579429598	-0.579429598	0.842281431	-0.579429598	-0.579429598	-0.579429598	-0.579429598	1.113603411	1.481974012	1.316021041	2.28729244	-0.579429598	-0.579429598	-0.579429598	-0.579429598	-0.579429598	-0.579429598	0.876333992	1.762705656	-0.579429598	-0.579429598	-0.579429598	-0.579429598	-0.579429598	-0.579429598	-0.579429598	-0.579429598	1.477185203	0.783712647	-0.579429598	1.377490913	-0.579429598	-0.579429598	-0.579429598	-0.579429598	-0.579429598	-0.579429598	-0.579429598	-0.579429598	-0.579429598	1.274025417	-0.579429598	-0.579429598	-0.579429598	1.957533891	-0.579429598	1.951619273	1.994584593	-0.579429598	-0.579429598	-0.579429598	-0.579429598	-0.579429598	-0.579429598	-0.579429598	1.989969825	1.80015773	-0.579429598	2.564515913	-0.579429598	-0.579429598	-0.579429598	-0.579429598	-0.579429598	-0.579429598	-0.579429598	-0.579429598	-0.579429598	-0.579429598	-0.579429598	-0.579429598	-0.579429598	-0.579429598	-0.579429598	-0.579429598	-0.579429598	-0.579429598	-0.579429598	-0.579429598	-0.579429598	-0.579429598	-0.579429598	-0.579429598	-0.579429598	-0.579429598	-0.579429598	-0.579429598	-0.579429598	-0.579429598	-0.579429598	-0.579429598	-0.579429598	-0.579429598	-0.579429598	-0.579429598	-0.579429598	-0.579429598	-0.579429598	-0.579429598	2.756040839	-0.579429598	-0.579429598	-0.579429598	1.545885605	1.512196888	1.656167207	-0.579429598	-0.579429598	-0.579429598	-0.579429598	-0.579429598	-0.579429598	-0.579429598	-0.579429598	-0.579429598	-0.579429598	-0.579429598	1.599282779	2.435633068	-0.579429598	-0.579429598	-0.579429598	-0.579429598	-0.579429598	-0.579429598	-0.579429598	-0.579429598	-0.579429598	-0.579429598	0.145012854	-0.579429598	-0.579429598	-0.579429598	1.156396361	-0.579429598	-0.579429598	-0.579429598	-0.579429598	1.095236248	-0.579429598	-0.579429598	-0.579429598	-0.579429598	-0.579429598	-0.579429598	-0.579429598	2.096975212	-0.579429598	-0.579429598	-0.579429598	-0.579429598	-0.579429598	-0.579429598	-0.579429598	-0.579429598	1.902783073	-0.579429598	-0.579429598	-0.579429598	-0.579429598	-0.579429598	-0.579429598	-0.579429598	-0.579429598	-0.579429598	-0.579429598	-0.579429598	-0.579429598	-0.579429598	-0.579429598	-0.579429598	-0.579429598	-0.579429598	-0.579429598	-0.579429598	-0.579429598	-0.579429598	-0.579429598	1.617496536	-0.579429598	-0.579429598	-0.579429598	-0.579429598	-0.579429598	-0.579429598	1.342107273	3.465803236	-0.579429598	-0.579429598	-0.579429598	-0.579429598	1.38367067	-0.579429598	-0.579429598	-0.579429598	-0.579429598	-0.579429598	-0.579429598	1.05958655	-0.579429598	-0.579429598	-0.579429598	-0.579429598	-0.579429598	-0.579429598	-0.579429598	-0.579429598	-0.579429598	1.802667971	-0.579429598	-0.579429598	-0.579429598	-0.579429598	-0.579429598	-0.579429598	2.173590667	-0.579429598	-0.579429598	0.408407798	-0.579429598	-0.579429598	-0.579429598	2.609961686	-0.579429598	-0.579429598	-0.579429598	-0.579429598	-0.579429598	0.982227908	-0.579429598	-0.579429598	-0.579429598	-0.579429598	-0.579429598	-0.579429598	-0.579429598	-0.579429598	-0.579429598	-0.579429598	-0.579429598	-0.579429598	-0.579429598	-0.579429598	-0.579429598	1.59778199	-0.579429598	-0.579429598	-0.579429598	-0.579429598	-0.579429598	-0.579429598	-0.579429598	-0.579429598	-0.579429598	1.204256237	-0.579429598	-0.579429598	2.731918636	-0.579429598	-0.579429598	-0.579429598	-0.579429598	-0.579429598	1.304695826	-0.579429598	-0.579429598	-0.579429598	-0.579429598	-0.579429598	-0.579429598	-0.579429598	-0.579429598	-0.579429598	-0.579429598	-0.579429598	-0.579429598	-0.579429598	-0.579429598	-0.579429598	-0.579429598	-0.579429598	2.031521986	-0.579429598	-0.579429598	-0.579429598	-0.579429598	1.906991896	2.0608029	-0.579429598	2.257634879	-0.579429598	-0.579429598	-0.579429598	-0.579429598	-0.579429598	-0.579429598	0.784300601	-0.579429598	-0.579429598	-0.579429598	-0.579429598	-0.579429598	1.432803194	-0.579429598	-0.579429598	2.014842519	-0.579429598	-0.579429598	-0.579429598	-0.579429598	-0.579429598	1.936266518	-0.579429598	-0.579429598	-0.579429598	-0.579429598	-0.579429598	-0.579429598	-0.579429598	-0.579429598	-0.579429598	-0.579429598	-0.579429598	-0.579429598	-0.579429598	1.158573057	1.613416099	-0.579429598	-0.579429598	-0.579429598	-0.579429598	-0.579429598	2.594827248	-0.579429598	-0.579429598	-0.579429598	1.083331364	-0.579429598	-0.579429598	-0.579429598	-0.579429598	-0.579429598	-0.579429598	1.441908425	2.085050143	1.812778062	2.145281664	-0.579429598	-0.579429598	-0.579429598	-0.579429598	-0.579429598	-0.579429598	2.168969545	-0.579429598	-0.579429598	-0.579429598	-0.579429598	-0.579429598	-0.579429598	-0.579429598	-0.579429598	-0.579429598	-0.579429598	-0.579429598	-0.579429598	0.913492378	-0.579429598	-0.579429598	-0.579429598	-0.579429598	-0.579429598	-0.579429598	-0.579429598	-0.579429598	-0.579429598	-0.579429598	-0.579429598	-0.579429598	-0.579429598	-0.579429598	1.234167979	-0.579429598	-0.579429598	1.282520633	-0.579429598	-0.579429598	-0.579429598	-0.579429598	-0.579429598	2.22199612	-0.579429598	-0.579429598	-0.579429598	-0.579429598	-0.579429598	-0.579429598	-0.579429598	-0.579429598	-0.579429598	-0.579429598	-0.579429598	-0.579429598	1.598281966	-0.579429598	-0.579429598	1.802039767	-0.579429598	-0.579429598	-0.579429598	-0.579429598	-0.579429598	-0.579429598	-0.579429598	-0.579429598	-0.579429598	-0.579429598	1.432391688	-0.579429598	-0.579429598	-0.579429598	-0.579429598	-0.579429598	1.476317435	-0.579429598	-0.579429598	-0.579429598	-0.579429598	-0.579429598	-0.579429598	-0.579429598	-0.579429598	-0.579429598	1.108968171	-0.579429598	-0.579429598	2.084203902	-0.579429598	-0.579429598	-0.579429598	-0.579429598	-0.579429598	-0.579429598	2.451962389	-0.579429598	-0.579429598	-0.579429598	-0.579429598	-0.579429598	-0.579429598	-0.579429598	-0.579429598	-0.579429598	-0.579429598	-0.579429598	-0.579429598	-0.579429598	-0.579429598	-0.579429598	-0.579429598	-0.579429598	-0.579429598	-0.579429598	-0.579429598	-0.579429598	-0.579429598	-0.579429598	-0.579429598	1.644492163	-0.579429598	-0.579429598	-0.579429598	-0.579429598	-0.579429598	-0.579429598	-0.579429598	-0.579429598	-0.579429598	-0.579429598	0.92551864	-0.579429598	-0.579429598	-0.579429598	-0.579429598	-0.579429598	-0.579429598	-0.579429598	-0.579429598	-0.579429598	-0.579429598	-0.579429598	1.962739535	2.688294857	-0.579429598	-0.579429598	-0.579429598	-0.579429598	-0.579429598	-0.579429598	-0.579429598	-0.579429598	-0.579429598	-0.579429598	-0.579429598	-0.579429598	-0.579429598	1.02224787	-0.579429598	-0.579429598	-0.579429598	-0.579429598	-0.579429598	-0.579429598	-0.579429598	-0.579429598	-0.579429598	-0.579429598	-0.579429598	-0.579429598	-0.579429598	-0.579429598	1.791425574	-0.579429598	-0.579429598	-0.579429598	-0.579429598	-0.579429598	-0.579429598	-0.579429598	-0.579429598	-0.579429598	1.409268437	-0.579429598	-0.579429598	-0.579429598	-0.579429598	2.396772486	-0.579429598	-0.579429598	2.407226169	-0.579429598	1.449433151	-0.579429598	-0.579429598	-0.579429598	-0.579429598	-0.579429598	-0.579429598	1.620569392	-0.579429598	-0.579429598	0.99369341	-0.579429598	-0.579429598	-0.579429598	-0.579429598	0.429369505	-0.579429598	-0.579429598	-0.579429598	-0.579429598	1.219853664	-0.579429598	-0.579429598	-0.579429598	1.044017111	-0.579429598	-0.579429598	-0.579429598	-0.579429598	-0.579429598	-0.579429598	-0.579429598	-0.579429598	-0.579429598	-0.579429598	-0.579429598	1.849723177	-0.579429598	-0.579429598	-0.579429598	-0.579429598	-0.579429598	-0.579429598	1.278091637	-0.579429598	-0.579429598	-0.579429598	-0.579429598	-0.579429598	2.655228343	-0.579429598	-0.579429598	-0.579429598	-0.579429598	-0.579429598	1.571201917	-0.579429598	-0.579429598	-0.579429598	-0.579429598	-0.579429598	-0.579429598	-0.579429598	-0.579429598	-0.579429598	-0.579429598	-0.579429598	-0.579429598	-0.579429598	-0.579429598	-0.579429598	-0.579429598	-0.579429598	0.772069593	-0.579429598	-0.579429598	-0.579429598	-0.579429598	-0.579429598	-0.579429598	-0.579429598	0.966267721	-0.579429598	-0.579429598	-0.579429598	-0.579429598	-0.579429598	-0.579429598	-0.579429598	-0.579429598	-0.579429598	-0.579429598	-0.579429598	-0.579429598	-0.579429598	-0.579429598	-0.579429598	-0.579429598	-0.579429598	-0.579429598	-0.579429598	-0.579429598	-0.579429598	1.243535702	1.926167903	-0.579429598	-0.579429598	2.033125656	-0.579429598	1.169257615	1.163091736	0.827707259	-0.579429598	-0.579429598	-0.579429598	-0.579429598	-0.579429598	-0.579429598	-0.579429598	-0.579429598	-0.579429598	2.623160183	-0.579429598	-0.579429598	-0.579429598	-0.579429598	-0.579429598	-0.579429598	-0.579429598	-0.579429598	-0.579429598	2.332933981	-0.579429598	-0.579429598	-0.579429598	1.967973801	-0.579429598	0.98977379	-0.579429598	-0.579429598	-0.579429598	-0.579429598	0.914520633	-0.579429598	-0.579429598	-0.579429598	-0.579429598	-0.579429598	-0.579429598	-0.579429598	0.962500754	-0.579429598	1.975501542	2.351559554	-0.579429598	-0.579429598	-0.579429598	-0.579429598	-0.579429598	2.471034147	-0.579429598	-0.579429598	-0.579429598	-0.579429598	1.415693954	-0.579429598	-0.579429598	-0.579429598	-0.579429598	-0.579429598	-0.579429598	2.754415716	-0.579429598	-0.579429598	1.326425743	-0.579429598	-0.579429598	-0.579429598	-0.579429598	-0.579429598	-0.579429598	-0.579429598	1.353979447	-0.579429598	-0.579429598	-0.579429598	1.382121325	-0.579429598	-0.579429598	3.175399509	-0.579429598	-0.579429598	-0.579429598	-0.579429598	-0.579429598	-0.579429598	2.014055418	-0.579429598	-0.579429598	-0.579429598	-0.579429598	-0.579429598	-0.579429598	-0.579429598	-0.579429598	-0.579429598	-0.579429598	0.983593771	2.205598094	-0.579429598	2.753333665	-0.579429598	-0.579429598	-0.579429598	-0.579429598	-0.579429598	3.088293083	-0.579429598	-0.579429598	-0.579429598	-0.579429598	-0.579429598	-0.579429598	-0.579429598	-0.579429598	-0.579429598	-0.579429598	-0.579429598	-0.579429598	-0.579429598	-0.579429598	0.999964546	-0.579429598	-0.579429598	-0.579429598	-0.579429598	-0.579429598	-0.579429598	-0.579429598	-0.579429598	-0.579429598	-0.579429598	-0.579429598	-0.579429598	-0.579429598	-0.579429598	-0.579429598	-0.579429598	-0.579429598	-0.579429598	-0.579429598	-0.579429598	-0.579429598	1.777258238	-0.579429598	-0.579429598	-0.579429598	-0.579429598	-0.579429598	-0.579429598	-0.579429598	-0.579429598	-0.579429598	-0.579429598	1.723848651	-0.579429598	-0.579429598	-0.579429598	-0.579429598	-0.579429598	-0.579429598	1.730209976	-0.579429598	-0.579429598	1.08385634	-0.579429598	1.432391688	-0.579429598	2.539023679	-0.579429598	-0.579429598	1.507234101	-0.579429598	-0.579429598	0.746259278	1.507234101	-0.579429598	-0.579429598	-0.579429598	-0.579429598	-0.579429598	1.813413646	-0.579429598	0.86078815	1.692143792	1.496061994	-0.579429598	-0.579429598	-0.579429598	3.027177622	-0.579429598	-0.579429598	-0.579429598	-0.579429598	-0.579429598	-0.579429598	-0.579429598	-0.579429598	-0.579429598	1.922587248	-0.579429598	-0.579429598	-0.579429598	-0.579429598	-0.579429598	-0.579429598	-0.579429598	-0.579429598	-0.579429598	-0.579429598	0.943327286	-0.579429598	-0.579429598	2.69135244	-0.579429598	-0.579429598	-0.579429598	-0.579429598	2.00154868	1.727023703	-0.579429598	-0.579429598	1.023453227	1.407270721	2.154325305	-0.579429598	-0.579429598	1.692143792	-0.579429598	-0.579429598	-0.579429598	-0.579429598	-0.579429598	-0.579429598	-0.579429598	-0.579429598	-0.579429598	-0.579429598	-0.579429598	1.04600706	-0.579429598	1.55964563	-0.579429598	-0.579429598	-0.579429598	-0.579429598	-0.579429598	1.621596077	-0.579429598	-0.579429598	-0.579429598	-0.579429598	-0.579429598	-0.579429598	-0.579429598	2.19182162	-0.579429598	1.382121325	-0.579429598	-0.579429598	-0.579429598	1.449853194	-0.579429598	-0.579429598	-0.579429598	-0.579429598	1.621596077	0.973639751	-0.579429598	-0.579429598	-0.579429598	-0.579429598	-0.579429598	1.261286789	-0.579429598	-0.579429598	-0.579429598	-0.579429598	-0.579429598	-0.579429598	2.464843542	-0.579429598	1.029754547	-0.579429598	-0.579429598	-0.579429598	-0.579429598	-0.579429598	-0.579429598	-0.579429598	-0.579429598	-0.579429598	-0.579429598	-0.579429598	-0.579429598	-0.579429598	2.739899252	-0.579429598	-0.579429598	-0.579429598	-0.579429598	-0.579429598	-0.579429598	-0.579429598	-0.579429598	-0.579429598	-0.579429598	-0.579429598	-0.579429598	-0.579429598	-0.579429598	-0.579429598	-0.579429598	2.006219646	-0.579429598	1.646075156	-0.579429598	1.960505056	-0.579429598	2.009346294	-0.579429598	-0.579429598	1.467688768	-0.579429598	-0.579429598	-0.579429598	-0.579429598	-0.579429598	-0.579429598	-0.579429598	-0.579429598	-0.579429598	1.465973646	-0.579429598	-0.579429598	-0.579429598	-0.579429598	-0.579429598	-0.579429598	2.656709273	-0.579429598	2.488566821	-0.579429598	1.698283669	-0.579429598	-0.579429598	-0.579429598	-0.579429598	-0.579429598	-0.579429598	-0.579429598	-0.579429598	-0.579429598	-0.579429598	-0.579429598	-0.579429598	-0.579429598	-0.579429598	-0.579429598	-0.579429598	2.041184186	-0.579429598	1.554875874	-0.579429598	-0.579429598	-0.579429598	-0.579429598	2.324285572	-0.579429598	-0.579429598	-0.579429598	0.880034899	2.23226045	-0.579429598	1.731952698	-0.579429598	-0.579429598	-0.579429598	-0.579429598	-0.579429598	-0.579429598	-0.579429598	-0.579429598	-0.579429598	-0.579429598	-0.579429598	-0.579429598	-0.579429598	-0.579429598	-0.579429598	-0.579429598	-0.579429598	-0.579429598	-0.579429598	-0.579429598	-0.579429598	-0.579429598	-0.579429598	-0.579429598	-0.579429598	-0.579429598	-0.579429598	2.911449716	-0.579429598	-0.579429598	-0.579429598	-0.579429598	-0.579429598	-0.579429598	1.340267987	0.757577963	-0.579429598	0.996473596	-0.579429598	-0.579429598	-0.579429598	-0.579429598	-0.579429598	1.981566779	-0.579429598	-0.579429598	1.93120373	-0.579429598	-0.579429598	-0.579429598	-0.579429598	-0.579429598	-0.579429598	-0.579429598	-0.579429598	-0.579429598	-0.579429598	-0.579429598	-0.579429598	-0.579429598	-0.579429598	-0.579429598	-0.579429598	-0.579429598	0.793016986	-0.579429598	2.505116106	-0.579429598	-0.579429598	-0.579429598	1.79080502	-0.579429598	-0.579429598	-0.579429598	-0.579429598	-0.579429598	-0.579429598	-0.579429598	-0.579429598	-0.579429598	-0.579429598	-0.579429598	-0.579429598	-0.579429598	-0.579429598	2.532417001	-0.579429598	-0.579429598	-0.579429598	-0.579429598	-0.579429598	-0.579429598	-0.579429598	2.085050143	-0.579429598	-0.579429598	-0.579429598	-0.579429598	-0.579429598	-0.579429598	0.28893314	-0.579429598	-0.579429598	-0.579429598	-0.579429598	-0.579429598	-0.579429598	-0.579429598	-0.579429598	-0.579429598	-0.579429598	-0.579429598	-0.579429598	-0.579429598	-0.579429598	-0.579429598	-0.579429598	2.108613834	-0.579429598	-0.579429598	-0.579429598	-0.579429598	-0.579429598	-0.579429598	-0.579429598	-0.579429598	-0.579429598	-0.579429598	-0.579429598	-0.579429598	-0.579429598	-0.579429598	-0.579429598	-0.579429598	-0.579429598	-0.579429598	-0.579429598	-0.579429598	-0.579429598	-0.579429598	-0.579429598	-0.579429598	-0.579429598	-0.579429598	2.466078711	-0.579429598	-0.579429598	-0.579429598	-0.579429598	-0.579429598	-0.579429598	-0.579429598	-0.579429598	-0.579429598	-0.579429598	-0.579429598	-0.579429598	-0.579429598	-0.579429598	-0.579429598	-0.579429598	-0.579429598	-0.579429598	-0.579429598	-0.579429598	-0.579429598	-0.579429598	-0.579429598	-0.579429598	-0.579429598	-0.579429598	-0.579429598	-0.579429598	-0.579429598	-0.579429598	-0.579429598	-0.579429598	-0.579429598	-0.579429598	-0.579429598	-0.579429598	-0.579429598	-0.579429598	-0.579429598	2.076620614	-0.579429598	0.526358492	-0.579429598	-0.579429598	-0.579429598	-0.579429598	-0.579429598	-0.579429598	-0.579429598	-0.579429598	-0.579429598	-0.579429598	-0.579429598	-0.579429598	-0.579429598	-0.579429598	-0.579429598	-0.579429598	-0.579429598	-0.579429598
ATOX1	-0.391877115	-0.391877115	-0.391877115	-0.391877115	-0.391877115	-0.391877115	-0.391877115	-0.391877115	-0.391877115	-0.391877115	3.629690821	0.930360338	-0.391877115	0.820337668	-0.391877115	-0.391877115	-0.391877115	-0.391877115	-0.391877115	2.806643049	-0.391877115	-0.391877115	-0.391877115	-0.391877115	0.896278639	-0.391877115	-0.391877115	-0.391877115	5.81759753	-0.391877115	-0.391877115	2.022335092	-0.391877115	1.182158925	-0.391877115	-0.391877115	-0.391877115	-0.391877115	-0.391877115	1.335365292	-0.391877115	1.066731199	-0.391877115	-0.391877115	0.862826655	-0.391877115	-0.391877115	-0.391877115	1.810515125	-0.391877115	-0.391877115	-0.391877115	-0.391877115	-0.391877115	1.2267682	-0.391877115	-0.391877115	-0.391877115	-0.391877115	-0.391877115	-0.391877115	-0.391877115	-0.391877115	-0.391877115	1.018823235	2.935548723	2.174508508	2.80849029	-0.391877115	-0.391877115	-0.391877115	-0.391877115	-0.391877115	-0.391877115	-0.391877115	-0.391877115	3.645183788	1.221087764	-0.391877115	-0.391877115	1.039803782	4.253345273	-0.391877115	-0.391877115	1.165728347	-0.391877115	1.205911201	1.77752037	-0.391877115	-0.391877115	-0.391877115	-0.391877115	1.989400283	-0.391877115	-0.391877115	-0.391877115	-0.391877115	-0.391877115	2.63610118	-0.391877115	-0.391877115	-0.391877115	1.063945802	-0.391877115	-0.391877115	1.410942351	3.35161582	-0.391877115	3.027662137	-0.391877115	-0.391877115	0.950092991	-0.391877115	-0.391877115	0.818950242	-0.391877115	-0.391877115	-0.391877115	4.087573492	-0.391877115	1.531419573	2.081166903	-0.391877115	-0.391877115	-0.391877115	-0.391877115	0.821131983	-0.391877115	1.477680744	-0.391877115	-0.391877115	1.106808701	-0.391877115	-0.391877115	1.213821918	2.393908664	-0.391877115	-0.391877115	-0.391877115	-0.391877115	1.855216878	1.92599734	0.859210609	0.907431008	-0.391877115	-0.391877115	-0.391877115	-0.391877115	-0.391877115	2.899651912	-0.391877115	-0.391877115	1.600929761	-0.391877115	-0.391877115	0.684537604	-0.391877115	-0.391877115	-0.391877115	1.912851426	2.054025486	-0.391877115	1.526585884	0.859210609	-0.391877115	1.285275624	-0.391877115	-0.391877115	-0.391877115	-0.391877115	-0.391877115	-0.391877115	-0.391877115	0.989664241	-0.391877115	-0.391877115	-0.391877115	3.931745673	-0.391877115	0.990580581	-0.391877115	1.987198528	2.666190593	2.29035909	5.285751805	-0.391877115	-0.391877115	5.481060922	-0.391877115	-0.391877115	-0.391877115	-0.391877115	1.573076057	5.219356625	-0.391877115	-0.391877115	-0.391877115	-0.391877115	1.543078375	2.812811573	-0.391877115	-0.391877115	-0.391877115	-0.391877115	-0.391877115	-0.391877115	-0.391877115	-0.391877115	1.618314119	1.304802236	1.306230691	-0.391877115	-0.391877115	1.821341059	-0.391877115	1.120647207	-0.391877115	-0.391877115	1.567722793	-0.391877115	2.496716247	-0.391877115	-0.391877115	-0.391877115	-0.391877115	-0.391877115	1.228241196	-0.391877115	-0.391877115	-0.391877115	-0.391877115	-0.391877115	1.199501475	-0.391877115	-0.391877115	-0.391877115	-0.391877115	-0.391877115	-0.391877115	-0.391877115	0.918789547	-0.391877115	-0.391877115	-0.391877115	-0.391877115	-0.391877115	1.668187911	-0.391877115	3.646965874	-0.391877115	-0.391877115	-0.391877115	-0.391877115	-0.391877115	0.710404863	-0.391877115	-0.391877115	-0.391877115	-0.391877115	-0.391877115	-0.391877115	0.762821212	-0.391877115	1.890860846	1.37716238	-0.391877115	-0.391877115	-0.391877115	-0.391877115	-0.391877115	-0.391877115	-0.391877115	2.896666086	-0.391877115	1.17939446	-0.391877115	3.089062328	-0.391877115	-0.391877115	-0.391877115	-0.391877115	-0.391877115	1.611201155	1.188417694	-0.391877115	1.315063736	-0.391877115	-0.391877115	-0.391877115	-0.391877115	-0.391877115	1.921458554	0.762731606	-0.391877115	5.502737918	-0.391877115	-0.391877115	-0.391877115	-0.391877115	-0.391877115	-0.391877115	-0.391877115	-0.391877115	-0.391877115	1.388416856	-0.391877115	-0.391877115	-0.391877115	-0.391877115	-0.391877115	1.603266973	-0.391877115	-0.391877115	-0.391877115	0.847660502	-0.391877115	-0.391877115	-0.391877115	-0.391877115	-0.391877115	-0.391877115	1.904521539	-0.391877115	1.829417347	1.022388866	-0.391877115	3.631011788	-0.391877115	-0.391877115	2.293008739	-0.391877115	-0.391877115	-0.391877115	1.15215081	-0.391877115	1.355553124	-0.391877115	-0.391877115	1.15215081	-0.391877115	-0.391877115	-0.391877115	-0.391877115	-0.391877115	-0.391877115	1.760142333	-0.391877115	-0.391877115	-0.391877115	1.303579944	-0.391877115	-0.391877115	-0.391877115	3.179044387	-0.391877115	-0.391877115	3.224736199	-0.391877115	-0.391877115	-0.391877115	-0.391877115	-0.391877115	-0.391877115	-0.391877115	-0.391877115	1.980622159	-0.391877115	-0.391877115	-0.391877115	2.124022838	-0.391877115	-0.391877115	3.385562105	-0.391877115	-0.391877115	1.114165631	1.085949287	-0.391877115	1.439885115	-0.391877115	1.065410378	-0.391877115	1.776811936	-0.391877115	-0.391877115	-0.391877115	1.451803076	-0.391877115	-0.391877115	4.112409703	-0.391877115	1.705442009	2.956766264	3.666726687	-0.391877115	-0.391877115	0.336980717	-0.391877115	1.766774541	-0.391877115	-0.391877115	-0.391877115	-0.391877115	1.678313071	-0.391877115	0.840529235	-0.391877115	-0.391877115	3.912093126	0.856671293	-0.391877115	0.923250644	-0.391877115	-0.391877115	-0.391877115	1.821774196	-0.391877115	-0.391877115	-0.391877115	-0.391877115	-0.391877115	-0.391877115	1.026527053	1.434110056	1.274812781	-0.391877115	-0.391877115	-0.391877115	-0.391877115	0.73316987	-0.391877115	-0.391877115	-0.391877115	2.289967099	-0.391877115	-0.391877115	1.192093636	-0.391877115	-0.391877115	1.213641183	-0.391877115	1.569972781	0.988618578	1.178877293	2.536346338	-0.391877115	-0.391877115	0.952310448	1.20609005	-0.391877115	-0.391877115	-0.391877115	-0.391877115	-0.391877115	2.304863755	1.913872132	-0.391877115	0.63213109	-0.391877115	-0.391877115	2.360803595	0.984971988	-0.391877115	-0.391877115	-0.391877115	-0.391877115	-0.391877115	-0.391877115	-0.391877115	-0.391877115	-0.391877115	-0.391877115	-0.391877115	-0.391877115	-0.391877115	-0.391877115	-0.391877115	0.883557148	-0.391877115	-0.391877115	-0.391877115	-0.391877115	-0.391877115	-0.391877115	1.165728347	-0.391877115	-0.391877115	1.059135003	-0.391877115	-0.391877115	-0.391877115	2.098358457	1.882518122	1.802112205	1.815297764	1.597144992	-0.391877115	1.736446926	0.465456598	-0.391877115	-0.391877115	-0.391877115	-0.391877115	-0.391877115	-0.391877115	3.155574656	-0.391877115	4.556580764	-0.391877115	-0.391877115	-0.391877115	1.118427239	-0.391877115	1.086856398	-0.391877115	-0.391877115	-0.391877115	1.274420752	-0.391877115	1.821774196	-0.391877115	-0.391877115	-0.391877115	-0.391877115	1.388870332	-0.391877115	-0.391877115	1.158321014	-0.391877115	0.892008464	-0.391877115	-0.391877115	1.249932752	1.057249178	-0.391877115	1.205732396	-0.391877115	-0.391877115	1.422680492	-0.391877115	-0.391877115	1.780537201	-0.391877115	-0.391877115	-0.391877115	-0.391877115	-0.391877115	-0.391877115	-0.391877115	-0.391877115	-0.391877115	-0.391877115	-0.391877115	-0.391877115	1.683418453	-0.391877115	-0.391877115	2.382177027	-0.391877115	-0.391877115	2.786054881	-0.391877115	-0.391877115	-0.391877115	2.80479864	-0.391877115	3.198137178	-0.391877115	0.908580497	-0.391877115	-0.391877115	2.036631458	-0.391877115	1.281310532	-0.391877115	-0.391877115	-0.391877115	-0.391877115	-0.391877115	3.373906285	-0.391877115	-0.391877115	-0.391877115	-0.391877115	2.231423096	1.072929138	1.758057712	-0.391877115	5.235677549	-0.391877115	1.659576462	-0.391877115	1.434589764	-0.391877115	-0.391877115	-0.391877115	-0.391877115	-0.391877115	1.471888152	-0.391877115	-0.391877115	-0.391877115	-0.391877115	-0.391877115	-0.391877115	-0.391877115	2.280407318	-0.391877115	-0.391877115	-0.391877115	-0.391877115	-0.391877115	-0.391877115	-0.391877115	0.88721233	0.809136158	1.5585028	-0.391877115	-0.391877115	2.48334043	0.998090683	-0.391877115	1.725325189	-0.391877115	1.513960294	1.321911355	-0.391877115	2.524856399	-0.391877115	-0.391877115	1.599472152	-0.391877115	-0.391877115	-0.391877115	1.350133405	-0.391877115	1.046756265	2.32440757	-0.391877115	-0.391877115	-0.391877115	-0.391877115	-0.391877115	-0.391877115	3.47959832	2.231701528	-0.391877115	-0.391877115	-0.391877115	1.233234181	-0.391877115	-0.391877115	-0.391877115	-0.391877115	-0.391877115	-0.391877115	-0.391877115	-0.391877115	0.828028606	-0.391877115	-0.391877115	-0.391877115	2.074433754	0.768676927	-0.391877115	-0.391877115	-0.391877115	-0.391877115	2.453299523	-0.391877115	-0.391877115	-0.391877115	1.17681231	1.161846805	-0.391877115	-0.391877115	-0.391877115	-0.391877115	-0.391877115	-0.391877115	-0.391877115	-0.391877115	-0.391877115	1.501779647	-0.391877115	-0.391877115	-0.391877115	-0.391877115	-0.391877115	-0.391877115	1.15966213	-0.391877115	-0.391877115	-0.391877115	-0.391877115	1.044051845	3.24426746	-0.391877115	-0.391877115	-0.391877115	1.01174922	1.379624849	-0.391877115	-0.391877115	-0.391877115	-0.391877115	1.465139068	-0.391877115	-0.391877115	-0.391877115	-0.391877115	-0.391877115	-0.391877115	-0.391877115	1.002211748	1.923931657	-0.391877115	-0.391877115	-0.391877115	-0.391877115	1.319622118	-0.391877115	-0.391877115	2.674832983	-0.391877115	-0.391877115	1.457210406	1.064677695	-0.391877115	-0.391877115	1.064384843	-0.391877115	4.984812246	1.249932752	-0.391877115	2.347710475	-0.391877115	1.96501328	-0.391877115	1.655378995	0.846310298	1.634833193	-0.391877115	-0.391877115	-0.391877115	1.906952222	1.543078375	-0.391877115	-0.391877115	-0.391877115	1.830915864	-0.391877115	-0.391877115	-0.391877115	-0.391877115	-0.391877115	1.240880571	1.499701613	-0.391877115	1.820475376	-0.391877115	1.247281242	-0.391877115	-0.391877115	-0.391877115	2.410510979	2.736734972	4.263078027	-0.391877115	-0.391877115	-0.391877115	1.375376241	1.361229236	-0.391877115	-0.391877115	-0.391877115	0.99544568	0.837762171	-0.391877115	-0.391877115	-0.391877115	-0.391877115	-0.391877115	-0.391877115	-0.391877115	-0.391877115	-0.391877115	-0.391877115	2.028044742	-0.391877115	3.497008342	2.150507978	-0.391877115	-0.391877115	1.433630628	0.857093759	3.11108203	1.870723035	-0.391877115	-0.391877115	4.147940977	-0.391877115	1.374484665	0.95206368	-0.391877115	1.416555557	1.524980713	-0.391877115	-0.391877115	-0.391877115	1.460669887	-0.391877115	-0.391877115	1.229901809	-0.391877115	1.114795345	-0.391877115	1.159829946	1.790723743	0.981216711	3.896999987	1.105408741	1.338765186	1.254309184	1.899678241	2.419732229	-0.391877115	-0.391877115	1.749937601	-0.391877115	1.035302037	-0.391877115	1.33008228	-0.391877115	-0.391877115	-0.391877115	-0.391877115	-0.391877115	-0.391877115	-0.391877115	1.612087152	-0.391877115	-0.391877115	-0.391877115	-0.391877115	-0.391877115	-0.391877115	-0.391877115	-0.391877115	-0.391877115	-0.391877115	-0.391877115	-0.391877115	1.266622279	2.049805045	-0.391877115	-0.391877115	1.593955185	-0.391877115	1.633924194	-0.391877115	-0.391877115	-0.391877115	-0.391877115	0.845688171	-0.391877115	-0.391877115	-0.391877115	-0.391877115	-0.391877115	1.376045576	-0.391877115	1.483768252	-0.391877115	-0.391877115	3.048844671	-0.391877115	-0.391877115	-0.391877115	-0.391877115	-0.391877115	-0.391877115	2.8384377	-0.391877115	-0.391877115	-0.391877115	-0.391877115	1.482750591	-0.391877115	1.224197459	-0.391877115	-0.391877115	-0.391877115	2.040488375	-0.391877115	-0.391877115	-0.391877115	-0.391877115	0.750591512	4.150513866	-0.391877115	1.094003708	-0.391877115	-0.391877115	-0.391877115	-0.391877115	-0.391877115	4.216423207	2.444474977	-0.391877115	-0.391877115	-0.391877115	1.479198478	-0.391877115	1.224747584	1.880542278	-0.391877115	1.822703011	1.437714711	1.378728529	-0.391877115	4.340506435	-0.391877115	3.666726687	1.836367785	-0.391877115	-0.391877115	1.261210626	-0.391877115	-0.391877115	-0.391877115	1.93284502	-0.391877115	1.964153246	-0.391877115	-0.391877115	2.013040462	-0.391877115	-0.391877115	-0.391877115	-0.391877115	1.60443791	-0.391877115	1.591931329	1.906343985	-0.391877115	4.010955614	2.860108385	1.558224932	1.232492365	-0.391877115	-0.391877115	0.789059889	5.715990118	-0.391877115	-0.391877115	-0.391877115	-0.391877115	-0.391877115	-0.391877115	-0.391877115	-0.391877115	-0.391877115	-0.391877115	-0.391877115	1.169630934	-0.391877115	-0.391877115	-0.391877115	-0.391877115	-0.391877115	-0.391877115	-0.391877115	-0.391877115	-0.391877115	-0.391877115	2.300402966	-0.391877115	-0.391877115	-0.391877115	3.659507226	2.867688452	-0.391877115	-0.391877115	-0.391877115	1.719314892	-0.391877115	-0.391877115	-0.391877115	1.077092588	-0.391877115	-0.391877115	-0.391877115	3.33532136	-0.391877115	-0.391877115	-0.391877115	1.369377327	-0.391877115	0.667258158	1.195259242	-0.391877115	-0.391877115	-0.391877115	-0.391877115	-0.391877115	-0.391877115	-0.391877115	0.772584971	-0.391877115	1.246525383	-0.391877115	5.27167115	1.432912011	-0.391877115	-0.391877115	2.081166903	-0.391877115	-0.391877115	2.085034298	1.348622517	-0.391877115	-0.391877115	2.200960114	0.86958553	-0.391877115	1.439402308	-0.391877115	1.768176818	-0.391877115	-0.391877115	1.401672366	-0.391877115	2.848905963	-0.391877115	3.834136007	3.542388122	-0.391877115	1.448136413	-0.391877115	-0.391877115	-0.391877115	-0.391877115	-0.391877115	-0.391877115	-0.391877115	1.312794529	-0.391877115	1.640001766	3.368117248	-0.391877115	1.846984364	-0.391877115	-0.391877115	-0.391877115	-0.391877115	1.306026464	-0.391877115	-0.391877115	-0.391877115	-0.391877115	2.299216505	-0.391877115	-0.391877115	-0.391877115	0.931553213	1.81862299	0.993863818	1.048041115	1.185629369	-0.391877115	-0.391877115	-0.391877115	-0.391877115	-0.391877115	-0.391877115	-0.391877115	-0.391877115	-0.391877115	-0.391877115	-0.391877115	1.78803236	-0.391877115	-0.391877115	-0.391877115	1.593665776	-0.391877115	-0.391877115	-0.391877115	-0.391877115	-0.391877115	-0.391877115	0.693674739	1.49221135	-0.391877115	-0.391877115	-0.391877115	-0.391877115	-0.391877115	-0.391877115	1.420790995	1.087461803	-0.391877115	1.204839021	0.659458747	0.621771491	1.651046693	-0.391877115	-0.391877115	-0.391877115	-0.391877115	1.816035698	1.425997663	-0.391877115	1.171504882	-0.391877115	-0.391877115	3.142182814	-0.391877115	-0.391877115	1.344965211	-0.391877115	-0.391877115	-0.391877115	2.02438686	1.57364148	-0.391877115	3.757488639	0.696439509	2.80849029	4.243679374	1.031806048	-0.391877115	-0.391877115	1.250881989	1.422444066	-0.391877115	-0.391877115	-0.391877115	-0.391877115	-0.391877115	-0.391877115	1.572793483	-0.391877115	-0.391877115	-0.391877115	-0.391877115	-0.391877115	-0.391877115	-0.391877115	-0.391877115	-0.391877115	1.923106598	-0.391877115	-0.391877115	1.478439267	4.331690668	-0.391877115	-0.391877115	-0.391877115	4.163449833	1.51699988	-0.391877115	1.730363911	0.839092829	-0.391877115	-0.391877115	-0.391877115	0.767591202	-0.391877115	-0.391877115	1.269148018	-0.391877115	4.034447145	-0.391877115	-0.391877115	-0.391877115	-0.391877115	2.207745525	-0.391877115	-0.391877115	-0.391877115	2.542226968	2.349571415	-0.391877115	-0.391877115	2.61602716	0.992285794	-0.391877115	-0.391877115	0.956147691	1.576190441	-0.391877115	-0.391877115	-0.391877115	-0.391877115	-0.391877115	0.846621609	1.029578204	4.444448827	-0.391877115	-0.391877115	-0.391877115	-0.391877115	-0.391877115	-0.391877115	-0.391877115	4.072881791	2.533051705	-0.391877115	1.144060652	0.781966309	-0.391877115	-0.391877115	-0.391877115	1.209855946	-0.391877115	0.717940809	2.203126735	3.705278245	0.915755626	2.00494929	-0.391877115	-0.391877115	1.42315355	1.597144992	0.599530458	-0.391877115	-0.391877115	-0.391877115	-0.391877115	-0.391877115	-0.391877115	-0.391877115	-0.391877115	-0.391877115	1.302766154	1.057828872	1.504645312	-0.391877115	-0.391877115	-0.391877115	-0.391877115	-0.391877115	-0.391877115	1.646120995	3.925163537	-0.391877115	-0.391877115	-0.391877115	2.409090665	-0.391877115	1.012968148	-0.391877115	-0.391877115	-0.391877115	-0.391877115	-0.391877115	-0.391877115	-0.391877115	-0.391877115	-0.391877115	-0.391877115	-0.391877115	-0.391877115	-0.391877115	-0.391877115	1.229532463	2.433373507	-0.391877115	-0.391877115	-0.391877115	0.936588292	-0.391877115	0.893578203	-0.391877115	0.919960411	-0.391877115	1.103701494	1.394332063	-0.391877115	-0.391877115	-0.391877115	-0.391877115	-0.391877115	-0.391877115	-0.391877115	0.541796377	-0.391877115	-0.391877115	-0.391877115	-0.391877115	1.911831783	-0.391877115	0.677082697	-0.391877115	-0.391877115	1.02818958	-0.391877115	1.084440088	-0.391877115	-0.391877115	-0.391877115	-0.391877115	-0.391877115	-0.391877115	-0.391877115	1.292464903	-0.391877115	-0.391877115	1.244639056	-0.391877115	-0.391877115	-0.391877115	-0.391877115	-0.391877115	-0.391877115	1.34689932	1.409312438	-0.391877115	-0.391877115	-0.391877115	-0.391877115	-0.391877115	1.567441954	-0.391877115	-0.391877115	-0.391877115	-0.391877115	-0.391877115	-0.391877115	-0.391877115	1.036143807	-0.391877115	-0.391877115	-0.391877115	2.621539432	-0.391877115	-0.391877115	-0.391877115	-0.391877115	-0.391877115	0.681835259	2.073475467	-0.391877115	-0.391877115	1.090344766	0.545851674	-0.391877115	2.358089069	0.666510184	-0.391877115	3.830046182	-0.391877115	-0.391877115	-0.391877115	0.682143384	0.98250917	-0.391877115	2.783336281	-0.391877115	-0.391877115	-0.391877115	2.115009469	-0.391877115	1.770401401	3.326900474	1.322536861	-0.391877115	-0.391877115	2.7209533	-0.391877115	-0.391877115	0.928931892	-0.391877115	-0.391877115	-0.391877115	2.141519556	-0.391877115	1.535468616	-0.391877115	-0.391877115	1.679268142	-0.391877115	-0.391877115	-0.391877115	-0.391877115	-0.391877115	-0.391877115	-0.391877115	-0.391877115	3.782889025	-0.391877115	-0.391877115	-0.391877115	1.34057738	-0.391877115	-0.391877115	-0.391877115	-0.391877115	-0.391877115	-0.391877115	-0.391877115	-0.391877115	-0.391877115	3.164171003	4.256119199	-0.391877115	-0.391877115	1.057394055	-0.391877115	-0.391877115	-0.391877115	-0.391877115	1.972353715	-0.391877115	-0.391877115	-0.391877115	1.804844101	-0.391877115	-0.391877115	-0.391877115	1.097989538	-0.391877115	-0.391877115	1.29266557	-0.391877115	-0.391877115	-0.391877115	2.848905963	1.577893902	-0.391877115	-0.391877115	2.338452742	-0.391877115	0.993468953	-0.391877115	-0.391877115	-0.391877115	-0.391877115	-0.391877115	1.435790261	-0.391877115	-0.391877115	-0.391877115	-0.391877115	-0.391877115	-0.391877115	-0.391877115	-0.391877115	0.98315637	-0.391877115	1.561844183	0.696439509	3.306084799	1.475409293	-0.391877115	-0.391877115	0.923957969	2.113514813	-0.391877115	1.25698559	2.478800492	-0.391877115	1.486317818	-0.391877115	-0.391877115	-0.391877115	3.766227337	2.609759248	2.053555686	-0.391877115	-0.391877115	-0.391877115	-0.391877115	-0.391877115	-0.391877115	-0.391877115	-0.391877115	-0.391877115	-0.391877115	-0.391877115	1.770284186	2.143567258	1.414446064	2.448199991	1.520980951	0.992811376	-0.391877115	1.40144197	1.009452947	-0.391877115	-0.391877115	-0.391877115	1.181639785	-0.391877115	-0.391877115	1.00234512	1.397535242	0.921368375	-0.391877115	-0.391877115	-0.391877115	2.10755763	-0.391877115	-0.391877115	-0.391877115	1.338978169	4.029716849	-0.391877115	2.319362889	-0.391877115	-0.391877115	1.428732582	-0.391877115	-0.391877115	2.366778144	-0.391877115	1.849465832	-0.391877115	-0.391877115	-0.391877115	-0.391877115	-0.391877115	3.969651189	-0.391877115	-0.391877115	1.687105777	1.81640488	-0.391877115	-0.391877115	1.453274305	-0.391877115	-0.391877115	-0.391877115	-0.391877115	-0.391877115	-0.391877115	0.926084785	-0.391877115	2.22531586	1.227320231	2.673732007	1.211836267	-0.391877115	-0.391877115	-0.391877115	-0.391877115	-0.391877115	-0.391877115	-0.391877115	-0.391877115	-0.391877115	-0.391877115	-0.391877115	1.762231626	1.767124913	-0.391877115	-0.391877115	-0.391877115	-0.391877115	-0.391877115	-0.391877115	-0.391877115	-0.391877115	-0.391877115	-0.391877115	3.737315026	3.799757743	-0.391877115	-0.391877115	1.381645241	1.22768848	-0.391877115	3.16540382	1.182851689	-0.391877115	4.213726457	-0.391877115	-0.391877115	2.688543495	-0.391877115	-0.391877115	-0.391877115	1.030830448	1.601221574	-0.391877115	-0.391877115	-0.391877115	1.194730688	-0.391877115	-0.391877115	-0.391877115	-0.391877115	-0.391877115	1.581881635	-0.391877115	-0.391877115	2.020287475	-0.391877115	-0.391877115	-0.391877115	-0.391877115	-0.391877115	-0.391877115	-0.391877115	-0.391877115	-0.391877115	-0.391877115	-0.391877115	1.327559038	1.812964749	4.413079872	1.600492225	-0.391877115	4.192337075	2.993856851	1.438919784	-0.391877115	-0.391877115	-0.391877115	-0.391877115	1.187370821	1.731487376	1.767124913	-0.391877115	-0.391877115	1.026388696	-0.391877115	4.219125147	-0.391877115	-0.391877115	-0.391877115	1.064238464	0.750241062	-0.391877115	-0.391877115	-0.391877115	1.359915756	-0.391877115	-0.391877115	-0.391877115	1.007164673	-0.391877115	-0.391877115	-0.391877115	2.172399638	-0.391877115	-0.391877115	0.751117609	-0.391877115	-0.391877115	-0.391877115	-0.391877115	-0.391877115	-0.391877115	-0.391877115	-0.391877115	-0.391877115	-0.391877115	3.460864256	-0.391877115	-0.391877115	-0.391877115	-0.391877115	-0.391877115	1.449356828	-0.391877115	-0.391877115	1.258711161	-0.391877115	-0.391877115	-0.391877115	-0.391877115	-0.391877115	-0.391877115	-0.391877115	1.017184023	1.203055524	-0.391877115	3.04547606	-0.391877115	-0.391877115	-0.391877115	-0.391877115	-0.391877115	-0.391877115	1.374930329	-0.391877115	-0.391877115	-0.391877115	-0.391877115	-0.391877115	-0.391877115	-0.391877115	-0.391877115	-0.391877115	-0.391877115	1.257177126	-0.391877115	-0.391877115	-0.391877115	-0.391877115	-0.391877115	-0.391877115	-0.391877115	-0.391877115	-0.391877115	-0.391877115	-0.391877115	1.102772033	1.263138925	-0.391877115	1.399141609	2.513480869	2.756337085	-0.391877115	-0.391877115	-0.391877115	-0.391877115	-0.391877115	0.706111683	1.925170546	-0.391877115	-0.391877115	1.932636813	-0.391877115	-0.391877115	2.500262553	-0.391877115	-0.391877115	-0.391877115	-0.391877115	-0.391877115	-0.391877115	-0.391877115	-0.391877115	-0.391877115	-0.391877115	-0.391877115	-0.391877115	-0.391877115	-0.391877115	4.238185684	-0.391877115	-0.391877115	-0.391877115	-0.391877115	-0.391877115	-0.391877115	-0.391877115	-0.391877115	-0.391877115	-0.391877115	2.439415236	-0.391877115	-0.391877115	-0.391877115	-0.391877115	2.137181462	-0.391877115	-0.391877115	-0.391877115	-0.391877115	-0.391877115	-0.391877115	-0.391877115	-0.391877115	-0.391877115	-0.391877115	-0.391877115	-0.391877115	-0.391877115	-0.391877115	-0.391877115	-0.391877115	-0.391877115	-0.391877115	5.306649126	-0.391877115	-0.391877115	-0.391877115	-0.391877115	-0.391877115	-0.391877115	-0.391877115	-0.391877115	-0.391877115	-0.391877115	-0.391877115	-0.391877115	-0.391877115	-0.391877115	-0.391877115	-0.391877115	-0.391877115	-0.391877115	-0.391877115	-0.391877115	-0.391877115	-0.391877115	-0.391877115	-0.391877115	-0.391877115	-0.391877115	-0.391877115	-0.391877115	-0.391877115	-0.391877115	-0.391877115	-0.391877115	-0.391877115	-0.391877115	-0.391877115	-0.391877115	-0.391877115	-0.391877115	-0.391877115	-0.391877115	-0.391877115	-0.391877115	-0.391877115	-0.391877115	-0.391877115	-0.391877115	-0.391877115	-0.391877115	-0.391877115	3.217006394	-0.391877115	-0.391877115	3.754588221	-0.391877115	-0.391877115	-0.391877115	-0.391877115	-0.391877115	-0.391877115	-0.391877115	-0.391877115	-0.391877115	-0.391877115	-0.391877115	-0.391877115	-0.391877115	-0.391877115	-0.391877115	-0.391877115	-0.391877115	-0.391877115	-0.391877115	-0.391877115	-0.391877115	-0.391877115	-0.391877115	-0.391877115	-0.391877115	-0.391877115	1.704459084	-0.391877115	-0.391877115	-0.391877115	-0.391877115	-0.391877115	-0.391877115	-0.391877115	-0.391877115	-0.391877115	-0.391877115	-0.391877115	-0.391877115	-0.391877115	2.505246041	-0.391877115	-0.391877115	2.898655825	-0.391877115	-0.391877115	-0.391877115	-0.391877115	-0.391877115	-0.391877115	-0.391877115	-0.391877115	-0.391877115	-0.391877115	-0.391877115	-0.391877115	-0.391877115	-0.391877115	-0.391877115	-0.391877115	-0.391877115	-0.391877115	-0.391877115	-0.391877115	-0.391877115	-0.391877115	1.387510669	-0.391877115	4.096215862	-0.391877115	-0.391877115	1.813087397	-0.391877115	1.527121612	1.723317391	-0.391877115	-0.391877115	-0.391877115	-0.391877115	-0.391877115	-0.391877115	-0.391877115	-0.391877115	-0.391877115	-0.391877115	-0.391877115	-0.391877115	-0.391877115	-0.391877115	-0.391877115	-0.391877115	-0.391877115	-0.391877115	1.931596441	-0.391877115	-0.391877115	-0.391877115	-0.391877115	-0.391877115	-0.391877115	-0.391877115	4.229985197	-0.391877115	-0.391877115	-0.391877115	-0.391877115	-0.391877115	-0.391877115	-0.391877115	-0.391877115	1.922900441	-0.391877115	-0.391877115	-0.391877115	-0.391877115	2.404296833	-0.391877115	-0.391877115	-0.391877115	-0.391877115	-0.391877115	-0.391877115	-0.391877115	-0.391877115	-0.391877115	-0.391877115	-0.391877115	-0.391877115	-0.391877115	-0.391877115	-0.391877115	2.049805045	-0.391877115	-0.391877115	-0.391877115	-0.391877115	-0.391877115	-0.391877115	2.559303643	-0.391877115	-0.391877115	-0.391877115	-0.391877115	-0.391877115	-0.391877115	-0.391877115	-0.391877115	-0.391877115	-0.391877115	2.018470844	-0.391877115	-0.391877115	-0.391877115	2.078757141	-0.391877115	-0.391877115	-0.391877115	-0.391877115	-0.391877115	-0.391877115	-0.391877115	-0.391877115	-0.391877115	-0.391877115	-0.391877115	-0.391877115	-0.391877115	-0.391877115	-0.391877115	-0.391877115	-0.391877115	1.830915864	2.809414974	-0.391877115	-0.391877115	-0.391877115	-0.391877115	-0.391877115	-0.391877115	-0.391877115	-0.391877115	-0.391877115	-0.391877115	1.785884781	-0.391877115	-0.391877115	-0.391877115	-0.391877115	-0.391877115	-0.391877115	-0.391877115	-0.391877115	-0.391877115	-0.391877115	-0.391877115	-0.391877115	-0.391877115	-0.391877115	-0.391877115	-0.391877115	-0.391877115	-0.391877115	-0.391877115	-0.391877115	-0.391877115	-0.391877115	5.017455119	-0.391877115	-0.391877115	-0.391877115	-0.391877115	-0.391877115	-0.391877115	-0.391877115	-0.391877115	-0.391877115	1.591065391	-0.391877115	-0.391877115	-0.391877115	-0.391877115	-0.391877115	-0.391877115	-0.391877115	-0.391877115	-0.391877115	-0.391877115	-0.391877115	-0.391877115	-0.391877115	-0.391877115	-0.391877115	-0.391877115	-0.391877115	-0.391877115	-0.391877115	-0.391877115	-0.391877115	-0.391877115	2.593465201	-0.391877115	-0.391877115	-0.391877115	-0.391877115	-0.391877115	-0.391877115	-0.391877115	-0.391877115	-0.391877115	-0.391877115	-0.391877115	-0.391877115	-0.391877115	-0.391877115	-0.391877115	3.620480383	-0.391877115	-0.391877115	-0.391877115	3.258781886	3.32410563	-0.391877115	-0.391877115	-0.391877115	-0.391877115	-0.391877115	-0.391877115	-0.391877115	-0.391877115	-0.391877115	-0.391877115	-0.391877115	-0.391877115	-0.391877115	3.375357574	-0.391877115	-0.391877115	-0.391877115	-0.391877115	-0.391877115	-0.391877115	-0.391877115	-0.391877115	-0.391877115	-0.391877115	-0.391877115	-0.391877115	-0.391877115	-0.391877115	-0.391877115	-0.391877115	-0.391877115	-0.391877115	-0.391877115	-0.391877115	2.768493287	1.955167514	-0.391877115	-0.391877115	-0.391877115	-0.391877115	-0.391877115	-0.391877115	-0.391877115	-0.391877115	-0.391877115	-0.391877115	-0.391877115	-0.391877115	1.655378995	-0.391877115	-0.391877115	-0.391877115	-0.391877115	-0.391877115	3.661308455	-0.391877115	-0.391877115	-0.391877115	-0.391877115	-0.391877115	-0.391877115	-0.391877115	-0.391877115	-0.391877115	-0.391877115	-0.391877115	-0.391877115	-0.391877115	-0.391877115	-0.391877115	-0.391877115	-0.391877115	-0.391877115	3.168491113	-0.391877115	-0.391877115	-0.391877115	-0.391877115	-0.391877115	-0.391877115	-0.391877115	-0.391877115	-0.391877115	-0.391877115	-0.391877115	-0.391877115	-0.391877115	-0.391877115	-0.391877115	-0.391877115	-0.391877115	-0.391877115	-0.391877115	-0.391877115	-0.391877115	-0.391877115	-0.391877115	-0.391877115	-0.391877115	-0.391877115	-0.391877115	-0.391877115	-0.391877115	-0.391877115	-0.391877115	-0.391877115	-0.391877115	-0.391877115	-0.391877115	-0.391877115	-0.391877115	-0.391877115	-0.391877115	-0.391877115	-0.391877115	2.55110485	-0.391877115	-0.391877115	-0.391877115	-0.391877115	-0.391877115	-0.391877115	3.142182814	2.213752709	-0.391877115	-0.391877115	-0.391877115	-0.391877115	-0.391877115	-0.391877115	-0.391877115	-0.391877115	-0.391877115	-0.391877115	-0.391877115	-0.391877115	-0.391877115	-0.391877115	-0.391877115	-0.391877115	-0.391877115	-0.391877115	-0.391877115	-0.391877115	-0.391877115	-0.391877115	-0.391877115	-0.391877115	-0.391877115	-0.391877115	-0.391877115	2.386180762	-0.391877115	-0.391877115	-0.391877115	-0.391877115	-0.391877115	-0.391877115	-0.391877115	-0.391877115	-0.391877115	-0.391877115	-0.391877115	3.710876819	-0.391877115	-0.391877115	-0.391877115	-0.391877115	-0.391877115	-0.391877115	-0.391877115	-0.391877115	-0.391877115	-0.391877115	2.3881077	-0.391877115	-0.391877115	-0.391877115	-0.391877115	-0.391877115	-0.391877115	-0.391877115	-0.391877115	-0.391877115	-0.391877115	-0.391877115	-0.391877115	-0.391877115	1.594823983	-0.391877115	-0.391877115	-0.391877115	-0.391877115	-0.391877115	-0.391877115	-0.391877115	-0.391877115	-0.391877115	1.712352208	-0.391877115	-0.391877115	-0.391877115	-0.391877115	-0.391877115	-0.391877115	-0.391877115	-0.391877115	-0.391877115	1.527121612	-0.391877115	-0.391877115	3.636308731	-0.391877115	-0.391877115	-0.391877115	-0.391877115	-0.391877115	-0.391877115	-0.391877115	-0.391877115	-0.391877115	-0.391877115	-0.391877115	-0.391877115	-0.391877115	-0.391877115	-0.391877115	-0.391877115	-0.391877115	-0.391877115	-0.391877115	-0.391877115	-0.391877115	-0.391877115	-0.391877115	-0.391877115	-0.391877115	-0.391877115	-0.391877115	-0.391877115	-0.391877115	-0.391877115	-0.391877115	-0.391877115	-0.391877115	-0.391877115	-0.391877115	-0.391877115	-0.391877115	-0.391877115	-0.391877115	-0.391877115	-0.391877115	-0.391877115	-0.391877115	-0.391877115	-0.391877115	-0.391877115	-0.391877115	-0.391877115	-0.391877115	-0.391877115	-0.391877115	-0.391877115	-0.391877115	-0.391877115	-0.391877115	-0.391877115	-0.391877115	-0.391877115	-0.391877115	-0.391877115	-0.391877115	-0.391877115	-0.391877115	-0.391877115	-0.391877115	-0.391877115	-0.391877115	-0.391877115	-0.391877115	-0.391877115	-0.391877115	-0.391877115	-0.391877115	-0.391877115	-0.391877115	-0.391877115	-0.391877115	-0.391877115	-0.391877115	-0.391877115	-0.391877115	-0.391877115	-0.391877115	-0.391877115	-0.391877115	-0.391877115	-0.391877115	-0.391877115	-0.391877115	-0.391877115	-0.391877115	-0.391877115	-0.391877115	2.476363431	-0.391877115	-0.391877115	-0.391877115	-0.391877115	-0.391877115	-0.391877115	-0.391877115	-0.391877115	-0.391877115	-0.391877115	-0.391877115	-0.391877115	-0.391877115	-0.391877115	-0.391877115	-0.391877115	-0.391877115	-0.391877115	-0.391877115	-0.391877115	-0.391877115	-0.391877115	-0.391877115	-0.391877115	-0.391877115	2.070605962	-0.391877115	-0.391877115	-0.391877115	-0.391877115	-0.391877115	-0.391877115	-0.391877115	-0.391877115	-0.391877115	-0.391877115	-0.391877115	-0.391877115	-0.391877115	-0.391877115	-0.391877115	-0.391877115	2.632642866	-0.391877115	-0.391877115	2.353302763	-0.391877115	-0.391877115	-0.391877115	-0.391877115	-0.391877115	-0.391877115	-0.391877115	-0.391877115	-0.391877115	-0.391877115	-0.391877115	-0.391877115	-0.391877115	-0.391877115	-0.391877115	1.930349442	-0.391877115	-0.391877115	2.098194927	-0.391877115	-0.391877115	-0.391877115	-0.391877115	-0.391877115	-0.391877115	-0.391877115	-0.391877115	2.762251484	-0.391877115	3.359481687	-0.391877115	-0.391877115	-0.391877115	-0.391877115	-0.391877115	-0.391877115	-0.391877115	-0.391877115	-0.391877115	1.705442009	-0.391877115	-0.391877115	-0.391877115	-0.391877115	-0.391877115	-0.391877115	-0.391877115	-0.391877115	-0.391877115	-0.391877115	-0.391877115	-0.391877115	-0.391877115	-0.391877115	-0.391877115	-0.391877115	-0.391877115	-0.391877115	-0.391877115	-0.391877115	-0.391877115	-0.391877115	-0.391877115	-0.391877115	-0.391877115	-0.391877115	-0.391877115	-0.391877115	-0.391877115	-0.391877115	-0.391877115	-0.391877115	-0.391877115	-0.391877115	-0.391877115	-0.391877115	-0.391877115	-0.391877115	-0.391877115	-0.391877115	-0.391877115	-0.391877115	-0.391877115	-0.391877115	-0.391877115	-0.391877115	-0.391877115	-0.391877115	-0.391877115	-0.391877115	-0.391877115	-0.391877115	-0.391877115	-0.391877115	-0.391877115	-0.391877115	-0.391877115	-0.391877115	-0.391877115	-0.391877115	-0.391877115	-0.391877115	-0.391877115	-0.391877115	-0.391877115	-0.391877115	-0.391877115	-0.391877115	-0.391877115	-0.391877115	-0.391877115	-0.391877115	-0.391877115	-0.391877115	-0.391877115	-0.391877115	2.121511277	-0.391877115	-0.391877115	-0.391877115	-0.391877115	-0.391877115	-0.391877115	-0.391877115	-0.391877115	-0.391877115	-0.391877115	-0.391877115	-0.391877115	-0.391877115	-0.391877115	-0.391877115	-0.391877115	-0.391877115	-0.391877115	-0.391877115	-0.391877115	-0.391877115	-0.391877115	-0.391877115	-0.391877115	-0.391877115	-0.391877115	-0.391877115	-0.391877115	-0.391877115	-0.391877115	-0.391877115	-0.391877115	1.448868446	-0.391877115	-0.391877115	-0.391877115	-0.391877115	-0.391877115	-0.391877115	2.940174982	-0.391877115	-0.391877115	-0.391877115	-0.391877115	-0.391877115	-0.391877115	-0.391877115	-0.391877115	-0.391877115	-0.391877115	-0.391877115	-0.391877115	-0.391877115	-0.391877115	-0.391877115	-0.391877115	-0.391877115	-0.391877115	-0.391877115	-0.391877115	-0.391877115	-0.391877115	-0.391877115	-0.391877115	-0.391877115	-0.391877115	-0.391877115	-0.391877115	-0.391877115	-0.391877115	-0.391877115	-0.391877115	-0.391877115	-0.391877115	-0.391877115	-0.391877115	-0.391877115	-0.391877115	-0.391877115	-0.391877115	-0.391877115	-0.391877115	-0.391877115	-0.391877115	-0.391877115	-0.391877115	-0.391877115	-0.391877115	-0.391877115	-0.391877115	-0.391877115	-0.391877115	-0.391877115	-0.391877115	-0.391877115	-0.391877115	-0.391877115	-0.391877115	2.21759318	-0.391877115	-0.391877115	-0.391877115	-0.391877115	-0.391877115	-0.391877115	-0.391877115	1.40583075	-0.391877115	-0.391877115	-0.391877115	-0.391877115	-0.391877115	-0.391877115	-0.391877115	-0.391877115	-0.391877115	-0.391877115	-0.391877115	-0.391877115	-0.391877115	-0.391877115	-0.391877115	-0.391877115	-0.391877115	-0.391877115	1.500480277	-0.391877115	-0.391877115	-0.391877115	-0.391877115	-0.391877115	-0.391877115	-0.391877115	-0.391877115	2.657611359	-0.391877115	-0.391877115	-0.391877115	-0.391877115	-0.391877115	-0.391877115	0.863253521	-0.391877115	-0.391877115	-0.391877115	-0.391877115	-0.391877115	-0.391877115	-0.391877115	-0.391877115	-0.391877115	-0.391877115	-0.391877115	-0.391877115	-0.391877115	-0.391877115	-0.391877115	-0.391877115	-0.391877115	-0.391877115	-0.391877115	-0.391877115	-0.391877115	-0.391877115	-0.391877115	-0.391877115	-0.391877115	-0.391877115	-0.391877115	-0.391877115	-0.391877115	-0.391877115	-0.391877115	-0.391877115	-0.391877115	-0.391877115	-0.391877115	-0.391877115	-0.391877115	-0.391877115	-0.391877115	-0.391877115	-0.391877115	-0.391877115	-0.391877115	-0.391877115	-0.391877115	3.425686881	-0.391877115	-0.391877115	1.638478486	4.317118771	-0.391877115	-0.391877115	-0.391877115	-0.391877115	-0.391877115	-0.391877115	-0.391877115	-0.391877115	2.789234391	2.745472171	-0.391877115	-0.391877115	-0.391877115	-0.391877115	-0.391877115	-0.391877115	-0.391877115	-0.391877115	-0.391877115	-0.391877115	-0.391877115	-0.391877115	3.002493088	-0.391877115	-0.391877115	-0.391877115	-0.391877115	-0.391877115	-0.391877115	2.858501691	-0.391877115	-0.391877115	-0.391877115	-0.391877115	-0.391877115	3.817849832	-0.391877115	-0.391877115	-0.391877115	-0.391877115	-0.391877115	-0.391877115	-0.391877115	-0.391877115	-0.391877115	2.531225444	-0.391877115	-0.391877115	-0.391877115	-0.391877115	-0.391877115	-0.391877115	-0.391877115	-0.391877115	-0.391877115	-0.391877115	-0.391877115	-0.391877115	-0.391877115	-0.391877115	-0.391877115	-0.391877115	-0.391877115	-0.391877115	-0.391877115	-0.391877115	-0.391877115	-0.391877115	2.149476817	-0.391877115	-0.391877115	-0.391877115	-0.391877115	-0.391877115	-0.391877115	-0.391877115	-0.391877115	-0.391877115	-0.391877115	-0.391877115	-0.391877115	2.363315254	-0.391877115	-0.391877115	-0.391877115	-0.391877115	-0.391877115	-0.391877115	-0.391877115	-0.391877115	-0.391877115	-0.391877115	-0.391877115	-0.391877115	-0.391877115	-0.391877115	-0.391877115	-0.391877115	3.809779192	-0.391877115	-0.391877115	-0.391877115	-0.391877115	-0.391877115	1.591931329	-0.391877115	-0.391877115	-0.391877115	-0.391877115	-0.391877115	-0.391877115	-0.391877115	-0.391877115	-0.391877115	-0.391877115	-0.391877115	-0.391877115	-0.391877115	-0.391877115	-0.391877115	-0.391877115	-0.391877115	-0.391877115	-0.391877115	-0.391877115	-0.391877115	-0.391877115	2.298623759	-0.391877115	-0.391877115	-0.391877115	-0.391877115	2.818701075	-0.391877115	-0.391877115	-0.391877115	-0.391877115	-0.391877115	-0.391877115	-0.391877115	-0.391877115	-0.391877115	-0.391877115	-0.391877115	-0.391877115	-0.391877115	-0.391877115	4.192337075	-0.391877115	-0.391877115	2.937088875	-0.391877115	-0.391877115	-0.391877115	-0.391877115	-0.391877115	5.520309776	-0.391877115	-0.391877115	-0.391877115	-0.391877115	-0.391877115	-0.391877115	-0.391877115	-0.391877115	-0.391877115	-0.391877115	-0.391877115	-0.391877115	-0.391877115	5.150649488	-0.391877115	-0.391877115	-0.391877115	-0.391877115	-0.391877115	-0.391877115	-0.391877115	-0.391877115	1.130080596	-0.391877115	-0.391877115	-0.391877115	-0.391877115	-0.391877115	-0.391877115	-0.391877115	-0.391877115	-0.391877115	2.828999071	-0.391877115	-0.391877115	-0.391877115	1.513037357	-0.391877115	-0.391877115	2.252224973	-0.391877115	-0.391877115	-0.391877115	-0.391877115	-0.391877115	-0.391877115	-0.391877115	-0.391877115	-0.391877115	-0.391877115	-0.391877115	-0.391877115	-0.391877115	-0.391877115	-0.391877115	-0.391877115	-0.391877115	-0.391877115	-0.391877115	-0.391877115	-0.391877115	-0.391877115	-0.391877115	-0.391877115	-0.391877115	-0.391877115	-0.391877115	3.229915476	-0.391877115	2.627077926	-0.391877115	-0.391877115	-0.391877115	-0.391877115	-0.391877115	-0.391877115	-0.391877115	-0.391877115	-0.391877115	-0.391877115	-0.391877115	-0.391877115	-0.391877115	-0.391877115	-0.391877115	-0.391877115	-0.391877115	-0.391877115	-0.391877115	-0.391877115	-0.391877115	-0.391877115	-0.391877115	-0.391877115	-0.391877115	-0.391877115	-0.391877115	-0.391877115	-0.391877115	-0.391877115	-0.391877115	-0.391877115	-0.391877115	-0.391877115	-0.391877115	-0.391877115	-0.391877115	-0.391877115	-0.391877115	-0.391877115	-0.391877115	-0.391877115	-0.391877115	-0.391877115	-0.391877115	-0.391877115	-0.391877115	-0.391877115	-0.391877115	2.032635733	-0.391877115	-0.391877115	-0.391877115	-0.391877115	-0.391877115	-0.391877115	-0.391877115	-0.391877115	-0.391877115	-0.391877115	1.341752205	-0.391877115	-0.391877115	-0.391877115	-0.391877115	-0.391877115	4.132602382	-0.391877115	-0.391877115	-0.391877115	-0.391877115	-0.391877115	-0.391877115	-0.391877115	-0.391877115	-0.391877115	-0.391877115	-0.391877115	-0.391877115	-0.391877115	-0.391877115	-0.391877115	-0.391877115	-0.391877115	-0.391877115	-0.391877115	-0.391877115	-0.391877115	-0.391877115	-0.391877115	-0.391877115	-0.391877115	-0.391877115	-0.391877115	-0.391877115	-0.391877115	3.960637927	-0.391877115	-0.391877115	-0.391877115	-0.391877115	-0.391877115	-0.391877115	-0.391877115	-0.391877115	-0.391877115	-0.391877115	-0.391877115	-0.391877115	-0.391877115	3.276149408	-0.391877115	-0.391877115	-0.391877115	-0.391877115	-0.391877115	-0.391877115	-0.391877115	-0.391877115	-0.391877115	-0.391877115	-0.391877115	-0.391877115	-0.391877115	4.322929515	-0.391877115	-0.391877115	-0.391877115	-0.391877115	-0.391877115	-0.391877115	-0.391877115	-0.391877115	2.482640792	-0.391877115	-0.391877115	-0.391877115	-0.391877115	4.973328467	-0.391877115	-0.391877115	-0.391877115	-0.391877115	-0.391877115	-0.391877115	-0.391877115	-0.391877115	-0.391877115	-0.391877115	-0.391877115	-0.391877115	-0.391877115	-0.391877115	-0.391877115	-0.391877115	-0.391877115	-0.391877115	-0.391877115	-0.391877115	-0.391877115	-0.391877115	-0.391877115	-0.391877115	-0.391877115	-0.391877115	-0.391877115	-0.391877115	-0.391877115	-0.391877115	-0.391877115	-0.391877115	-0.391877115	-0.391877115	-0.391877115	-0.391877115	-0.391877115	-0.391877115	-0.391877115	-0.391877115	-0.391877115	-0.391877115	-0.391877115	-0.391877115	-0.391877115	-0.391877115	-0.391877115	-0.391877115	-0.391877115	-0.391877115	-0.391877115	-0.391877115	-0.391877115	-0.391877115	-0.391877115	-0.391877115	-0.391877115	-0.391877115	-0.391877115	-0.391877115	-0.391877115	-0.391877115	-0.391877115	-0.391877115	-0.391877115	-0.391877115	-0.391877115	0.80025341	-0.391877115	-0.391877115	-0.391877115	-0.391877115	-0.391877115	-0.391877115	-0.391877115	-0.391877115	-0.391877115	-0.391877115	-0.391877115	-0.391877115	-0.391877115	-0.391877115	-0.391877115	-0.391877115	-0.391877115	-0.391877115	-0.391877115	-0.391877115	-0.391877115	-0.391877115	-0.391877115	-0.391877115	-0.391877115	-0.391877115	-0.391877115	-0.391877115	1.484532309	-0.391877115	-0.391877115	-0.391877115	-0.391877115	-0.391877115	-0.391877115	-0.391877115	-0.391877115	-0.391877115	-0.391877115	-0.391877115	-0.391877115	-0.391877115	-0.391877115	-0.391877115	2.180329731	-0.391877115	-0.391877115	-0.391877115	-0.391877115	-0.391877115	2.075392935	-0.391877115	-0.391877115	4.917226519	-0.391877115	5.022178413	-0.391877115	-0.391877115	-0.391877115	-0.391877115	-0.391877115	-0.391877115	-0.391877115	-0.391877115	-0.391877115	-0.391877115	-0.391877115	-0.391877115	-0.391877115	-0.391877115	-0.391877115	-0.391877115	-0.391877115	-0.391877115	-0.391877115	-0.391877115	-0.391877115	-0.391877115	-0.391877115	-0.391877115	-0.391877115	-0.391877115	-0.391877115	-0.391877115	-0.391877115	1.783742096	-0.391877115	-0.391877115	-0.391877115	-0.391877115	-0.391877115	-0.391877115	-0.391877115	-0.391877115	-0.391877115	-0.391877115	-0.391877115	-0.391877115	-0.391877115	-0.391877115	-0.391877115	-0.391877115	4.150513866	-0.391877115	-0.391877115	1.619505193	-0.391877115	-0.391877115	0.585128226	-0.391877115	3.577471933	2.30575811	-0.391877115	-0.391877115	-0.391877115	-0.391877115	-0.391877115	-0.391877115	-0.391877115	-0.391877115	-0.391877115	-0.391877115	-0.391877115	-0.391877115	-0.391877115	-0.391877115	2.660872244	-0.391877115	-0.391877115	-0.391877115	-0.391877115	-0.391877115	-0.391877115	-0.391877115	-0.391877115	-0.391877115	-0.391877115	-0.391877115	-0.391877115	-0.391877115	-0.391877115	-0.391877115	-0.391877115	-0.391877115	-0.391877115	-0.391877115	-0.391877115	-0.391877115	0.903082473	-0.391877115	-0.391877115	-0.391877115	-0.391877115	-0.391877115	-0.391877115	-0.391877115	-0.391877115	-0.391877115	-0.391877115	-0.391877115	-0.391877115	-0.391877115	-0.391877115	-0.391877115	-0.391877115	-0.391877115	-0.391877115	-0.391877115	-0.391877115	-0.391877115	-0.391877115	-0.391877115	-0.391877115	-0.391877115	-0.391877115	3.021047027	2.362686803	-0.391877115	-0.391877115	-0.391877115	-0.391877115	-0.391877115	-0.391877115	-0.391877115	2.7315233	-0.391877115	-0.391877115	-0.391877115	-0.391877115	2.926857495	2.558555878	-0.391877115	-0.391877115	-0.391877115	-0.391877115	-0.391877115	1.708397139	-0.391877115	-0.391877115	1.525782921	-0.391877115	-0.391877115	-0.391877115	-0.391877115	-0.391877115	-0.391877115	-0.391877115	-0.391877115	-0.391877115	-0.391877115	4.948377514	-0.391877115	-0.391877115	-0.391877115	-0.391877115	-0.391877115	-0.391877115	-0.391877115	-0.391877115	-0.391877115	2.610540891	-0.391877115	-0.391877115	-0.391877115	-0.391877115	-0.391877115	-0.391877115	1.374707466	-0.391877115	-0.391877115	-0.391877115	2.725471777	-0.391877115	-0.391877115	-0.391877115	-0.391877115	-0.391877115	2.958855979	-0.391877115	-0.391877115	2.720309207	-0.391877115	-0.391877115	-0.391877115	-0.391877115	-0.391877115	-0.391877115	-0.391877115	-0.391877115	-0.391877115	-0.391877115	-0.391877115	-0.391877115	-0.391877115	-0.391877115	-0.391877115	-0.391877115	-0.391877115	-0.391877115	-0.391877115	2.97676293	-0.391877115	2.817769239	2.306951727	-0.391877115	-0.391877115	-0.391877115	-0.391877115	-0.391877115	-0.391877115	-0.391877115	-0.391877115	-0.391877115	-0.391877115	-0.391877115	-0.391877115	-0.391877115	-0.391877115	-0.391877115	-0.391877115	-0.391877115	-0.391877115	-0.391877115	-0.391877115	-0.391877115	-0.391877115	-0.391877115	-0.391877115	-0.391877115	-0.391877115	5.573731881	-0.391877115	-0.391877115	-0.391877115	-0.391877115	-0.391877115	-0.391877115	-0.391877115	-0.391877115	-0.391877115	-0.391877115	-0.391877115	-0.391877115	-0.391877115	-0.391877115	-0.391877115	-0.391877115	-0.391877115	-0.391877115	-0.391877115	-0.391877115	-0.391877115	-0.391877115	-0.391877115	-0.391877115	-0.391877115	-0.391877115	-0.391877115	-0.391877115	-0.391877115	-0.391877115	-0.391877115	-0.391877115	-0.391877115	-0.391877115	-0.391877115	-0.391877115	-0.391877115	-0.391877115	-0.391877115	-0.391877115	-0.391877115	-0.391877115	-0.391877115	-0.391877115	0.91855564	-0.391877115	-0.391877115	-0.391877115	-0.391877115	-0.391877115	-0.391877115	-0.391877115	-0.391877115	-0.391877115	-0.391877115	-0.391877115	2.824307267	2.878902971	-0.391877115	-0.391877115	-0.391877115	-0.391877115	-0.391877115	-0.391877115	-0.391877115	-0.391877115	-0.391877115	-0.391877115	3.603110327	-0.391877115	-0.391877115	-0.391877115	-0.391877115	-0.391877115	-0.391877115	-0.391877115	-0.391877115	-0.391877115	-0.391877115	-0.391877115	-0.391877115	-0.391877115	-0.391877115	-0.391877115	-0.391877115	-0.391877115	-0.391877115	2.92889696	-0.391877115	-0.391877115	-0.391877115	-0.391877115	-0.391877115	-0.391877115	-0.391877115	-0.391877115	3.127733376	-0.391877115	-0.391877115	-0.391877115	-0.391877115	2.633440029	-0.391877115	-0.391877115	-0.391877115	-0.391877115	-0.391877115	-0.391877115	-0.391877115	-0.391877115	-0.391877115	-0.391877115	3.834136007	-0.391877115	-0.391877115	-0.391877115	4.710331059	-0.391877115	-0.391877115	-0.391877115	-0.391877115	-0.391877115	-0.391877115	-0.391877115	-0.391877115	-0.391877115	-0.391877115	-0.391877115	-0.391877115	-0.391877115	-0.391877115	-0.391877115	-0.391877115	-0.391877115	-0.391877115	3.012281242	-0.391877115	-0.391877115	-0.391877115	-0.391877115	-0.391877115	-0.391877115	-0.391877115	-0.391877115	-0.391877115	-0.391877115	4.3302267	-0.391877115	-0.391877115	-0.391877115	-0.391877115	-0.391877115	-0.391877115	-0.391877115	-0.391877115	-0.391877115	-0.391877115	-0.391877115	-0.391877115	-0.391877115	-0.391877115	-0.391877115	-0.391877115	-0.391877115	-0.391877115	-0.391877115	-0.391877115	-0.391877115	3.053350327	-0.391877115	-0.391877115	-0.391877115	-0.391877115	-0.391877115	-0.391877115	-0.391877115	-0.391877115	2.606637926	-0.391877115	-0.391877115	-0.391877115	1.395474596	-0.391877115	-0.391877115	-0.391877115	-0.391877115	-0.391877115	-0.391877115	-0.391877115	2.167145853	-0.391877115	-0.391877115	-0.391877115	-0.391877115	-0.391877115	-0.391877115	-0.391877115	-0.391877115	-0.391877115	-0.391877115	-0.391877115	-0.391877115	-0.391877115	-0.391877115	-0.391877115	-0.391877115	-0.391877115	-0.391877115	-0.391877115	-0.391877115	-0.391877115	-0.391877115	-0.391877115	-0.391877115	-0.391877115	-0.391877115	-0.391877115	-0.391877115	-0.391877115	-0.391877115	-0.391877115	-0.391877115	-0.391877115	-0.391877115	-0.391877115	-0.391877115	-0.391877115	-0.391877115	-0.391877115	-0.391877115	-0.391877115	-0.391877115	-0.391877115	-0.391877115	-0.391877115	-0.391877115	-0.391877115	-0.391877115	-0.391877115	-0.391877115	4.346414279	-0.391877115	-0.391877115	-0.391877115	-0.391877115	-0.391877115	-0.391877115	-0.391877115	-0.391877115	-0.391877115	-0.391877115	-0.391877115	-0.391877115	-0.391877115	-0.391877115	-0.391877115	-0.391877115	-0.391877115	-0.391877115	3.451596312	-0.391877115	-0.391877115	-0.391877115	-0.391877115	-0.391877115	-0.391877115	-0.391877115	-0.391877115	-0.391877115	-0.391877115	-0.391877115	-0.391877115	-0.391877115	-0.391877115	2.120007246	-0.391877115	-0.391877115	-0.391877115	-0.391877115	-0.391877115	-0.391877115	-0.391877115	-0.391877115	2.003160041	-0.391877115	-0.391877115	-0.391877115	-0.391877115	4.82551391	-0.391877115	-0.391877115	-0.391877115	-0.391877115	-0.391877115	-0.391877115	-0.391877115	-0.391877115	-0.391877115	-0.391877115	-0.391877115	-0.391877115	-0.391877115	-0.391877115	-0.391877115	-0.391877115	-0.391877115	-0.391877115	-0.391877115	-0.391877115	-0.391877115	4.003985218	-0.391877115	-0.391877115	-0.391877115	-0.391877115	-0.391877115	-0.391877115	-0.391877115	-0.391877115	-0.391877115	-0.391877115	-0.391877115	-0.391877115	-0.391877115	-0.391877115	-0.391877115	-0.391877115	-0.391877115	-0.391877115	-0.391877115	-0.391877115	-0.391877115	-0.391877115	-0.391877115	-0.391877115	-0.391877115	-0.391877115	-0.391877115	-0.391877115	-0.391877115	-0.391877115	-0.391877115	-0.391877115	-0.391877115	-0.391877115	-0.391877115	-0.391877115	-0.391877115	1.880147592	3.415165363	-0.391877115	-0.391877115	-0.391877115	-0.391877115	-0.391877115	-0.391877115	-0.391877115	-0.391877115	-0.391877115	-0.391877115	-0.391877115	-0.391877115	-0.391877115	-0.391877115	-0.391877115	-0.391877115	-0.391877115	-0.391877115	-0.391877115	-0.391877115	-0.391877115	-0.391877115	-0.391877115	-0.391877115	3.999357734	2.499552406	-0.391877115	-0.391877115	-0.391877115	-0.391877115	-0.391877115	-0.391877115	-0.391877115	-0.391877115	-0.391877115	-0.391877115	-0.391877115	-0.391877115	-0.391877115	1.727001704	-0.391877115	-0.391877115	-0.391877115	-0.391877115	-0.391877115	-0.391877115	-0.391877115	-0.391877115	2.238125535	-0.391877115	-0.391877115	-0.391877115	-0.391877115	-0.391877115	-0.391877115	-0.391877115	-0.391877115	-0.391877115	-0.391877115	-0.391877115	-0.391877115	-0.391877115	-0.391877115	-0.391877115	-0.391877115	-0.391877115	-0.391877115	-0.391877115	-0.391877115	2.18778526	-0.391877115	-0.391877115	-0.391877115	-0.391877115	-0.391877115	-0.391877115	-0.391877115	-0.391877115	-0.391877115	-0.391877115	2.542226968	-0.391877115	-0.391877115	-0.391877115	-0.391877115	-0.391877115	-0.391877115	-0.391877115	-0.391877115	-0.391877115	-0.391877115	-0.391877115	-0.391877115	1.753556978	-0.391877115	-0.391877115	-0.391877115	-0.391877115	-0.391877115	-0.391877115	-0.391877115	2.349571415	-0.391877115	-0.391877115	-0.391877115	-0.391877115	-0.391877115	-0.391877115	-0.391877115	2.766706585	-0.391877115	-0.391877115	-0.391877115	-0.391877115	-0.391877115	-0.391877115	-0.391877115	-0.391877115	-0.391877115	-0.391877115	1.035582509	-0.391877115	1.382995002	-0.391877115	-0.391877115	-0.391877115	-0.391877115	-0.391877115	-0.391877115	-0.391877115	-0.391877115	1.920429928	-0.391877115	-0.391877115	-0.391877115	-0.391877115	-0.391877115	-0.391877115	-0.391877115	-0.391877115	-0.391877115	-0.391877115	-0.391877115	-0.391877115	-0.391877115	-0.391877115	-0.391877115	-0.391877115	-0.391877115	-0.391877115	-0.391877115	-0.391877115	-0.391877115	-0.391877115	-0.391877115	-0.391877115	0.546375704	-0.391877115	-0.391877115	-0.391877115	4.053531411	-0.391877115	3.666726687	-0.391877115	-0.391877115	-0.391877115	-0.391877115	-0.391877115	-0.391877115	-0.391877115	-0.391877115	-0.391877115	-0.391877115	-0.391877115	-0.391877115	1.28348879	-0.391877115	-0.391877115	-0.391877115	-0.391877115	-0.391877115	-0.391877115	-0.391877115	-0.391877115	-0.391877115	-0.391877115	-0.391877115	-0.391877115	-0.391877115	-0.391877115	2.233094776	-0.391877115	-0.391877115	-0.391877115	-0.391877115	-0.391877115	-0.391877115	-0.391877115	-0.391877115	-0.391877115	-0.391877115	-0.391877115	-0.391877115	-0.391877115	-0.391877115	-0.391877115	-0.391877115	-0.391877115	-0.391877115	-0.391877115	-0.391877115	-0.391877115	-0.391877115	-0.391877115	-0.391877115	-0.391877115	-0.391877115	-0.391877115	-0.391877115	-0.391877115	1.729353961	-0.391877115	-0.391877115	-0.391877115	-0.391877115	1.671024163	-0.391877115	-0.391877115	-0.391877115	-0.391877115	-0.391877115	-0.391877115	-0.391877115	-0.391877115	-0.391877115	-0.391877115	4.937919758	-0.391877115	-0.391877115	-0.391877115	-0.391877115	-0.391877115	-0.391877115	-0.391877115	-0.391877115	-0.391877115	-0.391877115	-0.391877115	-0.391877115	-0.391877115	-0.391877115	-0.391877115	2.825244171	-0.391877115	-0.391877115	-0.391877115	-0.391877115	-0.391877115	1.113850986	-0.391877115	-0.391877115	-0.391877115	-0.391877115	-0.391877115	-0.391877115	-0.391877115	-0.391877115	-0.391877115	-0.391877115	-0.391877115	-0.391877115	-0.391877115	-0.391877115	-0.391877115	-0.391877115	-0.391877115	-0.391877115	-0.391877115	-0.391877115	-0.391877115	-0.391877115	-0.391877115	-0.391877115	-0.391877115	-0.391877115	-0.391877115	-0.391877115	-0.391877115	-0.391877115	-0.391877115	-0.391877115	-0.391877115	-0.391877115	-0.391877115	-0.391877115	-0.391877115	-0.391877115	-0.391877115	-0.391877115	-0.391877115	-0.391877115	-0.391877115	-0.391877115	-0.391877115	1.924550907	-0.391877115	-0.391877115	-0.391877115	-0.391877115	-0.391877115	1.830166312	-0.391877115	-0.391877115	-0.391877115	-0.391877115	-0.391877115	-0.391877115	-0.391877115	-0.391877115	-0.391877115	-0.391877115	-0.391877115	-0.391877115	1.505689783	-0.391877115	-0.391877115	-0.391877115	-0.391877115	-0.391877115	-0.391877115	-0.391877115	-0.391877115	-0.391877115	3.547343727	-0.391877115	-0.391877115	-0.391877115	-0.391877115	-0.391877115	-0.391877115	-0.391877115	-0.391877115	-0.391877115	-0.391877115	-0.391877115	-0.391877115	-0.391877115	-0.391877115	-0.391877115	-0.391877115	-0.391877115	-0.391877115	-0.391877115	2.854654284	-0.391877115	-0.391877115	1.832228999	-0.391877115	-0.391877115	-0.391877115	-0.391877115	-0.391877115	-0.391877115	-0.391877115	-0.391877115	-0.391877115	-0.391877115	-0.391877115	-0.391877115	3.460864256	-0.391877115	-0.391877115	-0.391877115	-0.391877115	-0.391877115	-0.391877115	-0.391877115	-0.391877115	-0.391877115	-0.391877115	-0.391877115	-0.391877115	-0.391877115	-0.391877115	-0.391877115	-0.391877115	-0.391877115	2.100650595	-0.391877115	-0.391877115	-0.391877115	-0.391877115	-0.391877115	-0.391877115	-0.391877115	-0.391877115	-0.391877115	-0.391877115	-0.391877115	-0.391877115	-0.391877115	-0.391877115	-0.391877115	-0.391877115	-0.391877115	-0.391877115	-0.391877115	1.586748496	-0.391877115	-0.391877115	-0.391877115	-0.391877115	-0.391877115	-0.391877115	-0.391877115	-0.391877115	-0.391877115	-0.391877115	-0.391877115	-0.391877115	-0.391877115	-0.391877115	-0.391877115	-0.391877115	-0.391877115	-0.391877115	-0.391877115	-0.391877115	-0.391877115	-0.391877115	-0.391877115	-0.391877115	-0.391877115	-0.391877115	-0.391877115	-0.391877115	-0.391877115	-0.391877115	-0.391877115	-0.391877115	2.376595988	-0.391877115	-0.391877115	-0.391877115	-0.391877115	-0.391877115	-0.391877115	-0.391877115	-0.391877115	-0.391877115	-0.391877115	-0.391877115	-0.391877115	3.965137191	-0.391877115	-0.391877115	-0.391877115	-0.391877115	-0.391877115	-0.391877115	-0.391877115	-0.391877115	-0.391877115	-0.391877115	-0.391877115	-0.391877115	-0.391877115	-0.391877115	-0.391877115	-0.391877115	-0.391877115	1.392963155	-0.391877115	-0.391877115	-0.391877115	-0.391877115	-0.391877115	-0.391877115	2.814978042	-0.391877115	-0.391877115	-0.391877115	-0.391877115	-0.391877115	-0.391877115	-0.391877115	-0.391877115	-0.391877115	-0.391877115	-0.391877115	-0.391877115	-0.391877115	-0.391877115	-0.391877115	-0.391877115	-0.391877115	-0.391877115	-0.391877115	-0.391877115	-0.391877115	-0.391877115	-0.391877115	-0.391877115	-0.391877115	-0.391877115	-0.391877115	-0.391877115	-0.391877115	-0.391877115	-0.391877115	-0.391877115	-0.391877115	-0.391877115	-0.391877115	-0.391877115	-0.391877115	-0.391877115	-0.391877115	-0.391877115	-0.391877115	-0.391877115	-0.391877115	-0.391877115	-0.391877115	-0.391877115	-0.391877115	-0.391877115	1.948375426	-0.391877115	-0.391877115	-0.391877115	-0.391877115	-0.391877115	-0.391877115	-0.391877115	-0.391877115	-0.391877115	-0.391877115	-0.391877115	-0.391877115	-0.391877115	-0.391877115	-0.391877115	-0.391877115	-0.391877115	-0.391877115	-0.391877115	-0.391877115	-0.391877115	-0.391877115	-0.391877115	-0.391877115	-0.391877115	-0.391877115	-0.391877115	-0.391877115	-0.391877115	-0.391877115	-0.391877115	-0.391877115	-0.391877115	2.357672043	4.232713379	-0.391877115	-0.391877115	-0.391877115	-0.391877115	-0.391877115	-0.391877115	-0.391877115	-0.391877115	-0.391877115	-0.391877115	-0.391877115	-0.391877115	-0.391877115	1.031248387	-0.391877115	-0.391877115	-0.391877115	-0.391877115	-0.391877115	-0.391877115	-0.391877115	-0.391877115	-0.391877115	-0.391877115	-0.391877115	-0.391877115	-0.391877115	-0.391877115	-0.391877115	-0.391877115	-0.391877115	-0.391877115	-0.391877115	-0.391877115	-0.391877115	-0.391877115	-0.391877115	-0.391877115	-0.391877115	-0.391877115	-0.391877115	-0.391877115	-0.391877115	-0.391877115	-0.391877115	-0.391877115	-0.391877115	-0.391877115	-0.391877115	-0.391877115	-0.391877115	-0.391877115	-0.391877115	-0.391877115	-0.391877115	-0.391877115	-0.391877115	-0.391877115	-0.391877115	-0.391877115	-0.391877115	-0.391877115	-0.391877115	-0.391877115	-0.391877115	-0.391877115	-0.391877115	-0.391877115	-0.391877115	-0.391877115	-0.391877115	-0.391877115	-0.391877115	-0.391877115	-0.391877115	-0.391877115	-0.391877115	-0.391877115	-0.391877115	-0.391877115	-0.391877115	-0.391877115	-0.391877115	-0.391877115	-0.391877115	-0.391877115	-0.391877115	-0.391877115	-0.391877115	-0.391877115	-0.391877115	-0.391877115	-0.391877115	-0.391877115	1.920841249	-0.391877115	-0.391877115	-0.391877115	2.610540891	-0.391877115	-0.391877115	-0.391877115	-0.391877115	-0.391877115	-0.391877115	-0.391877115	-0.391877115	-0.391877115	-0.391877115	-0.391877115	-0.391877115	3.069249187	-0.391877115	-0.391877115	-0.391877115	-0.391877115	-0.391877115	-0.391877115	-0.391877115	-0.391877115	2.251090182	-0.391877115	-0.391877115	-0.391877115	-0.391877115	-0.391877115	-0.391877115	-0.391877115	-0.391877115	-0.391877115	-0.391877115	-0.391877115	-0.391877115	-0.391877115	-0.391877115	-0.391877115	-0.391877115	-0.391877115	-0.391877115	-0.391877115	4.577314679	-0.391877115	-0.391877115	-0.391877115	-0.391877115	-0.391877115	-0.391877115	-0.391877115	-0.391877115	-0.391877115	-0.391877115	-0.391877115	-0.391877115	-0.391877115	-0.391877115	-0.391877115	-0.391877115	-0.391877115	-0.391877115	-0.391877115	-0.391877115	-0.391877115	2.285079125	-0.391877115	-0.391877115	-0.391877115	-0.391877115	-0.391877115	-0.391877115	-0.391877115	-0.391877115	-0.391877115	-0.391877115	-0.391877115	-0.391877115	-0.391877115	-0.391877115	-0.391877115	-0.391877115	-0.391877115	-0.391877115	3.501796661	-0.391877115	-0.391877115	-0.391877115	-0.391877115	2.13108761	2.154125052	-0.391877115	-0.391877115	-0.391877115	-0.391877115	-0.391877115	-0.391877115	-0.391877115	-0.391877115	-0.391877115	-0.391877115	-0.391877115	-0.391877115	-0.391877115	-0.391877115	-0.391877115	-0.391877115	-0.391877115	-0.391877115	-0.391877115	-0.391877115	-0.391877115	-0.391877115	-0.391877115	-0.391877115	-0.391877115	-0.391877115	-0.391877115	-0.391877115	-0.391877115	-0.391877115	-0.391877115	-0.391877115	-0.391877115	-0.391877115	-0.391877115	-0.391877115	-0.391877115	-0.391877115	-0.391877115	3.398800622	-0.391877115	-0.391877115	-0.391877115	-0.391877115	-0.391877115	-0.391877115	-0.391877115	-0.391877115	-0.391877115	2.505959753	-0.391877115	-0.391877115	-0.391877115	-0.391877115	-0.391877115	-0.391877115	-0.391877115	-0.391877115	-0.391877115	-0.391877115	-0.391877115	-0.391877115	-0.391877115	-0.391877115	-0.391877115	-0.391877115	-0.391877115	-0.391877115	-0.391877115	-0.391877115	-0.391877115	-0.391877115	-0.391877115	-0.391877115	-0.391877115	-0.391877115	-0.391877115	-0.391877115	-0.391877115	-0.391877115	-0.391877115	2.746349429	-0.391877115	-0.391877115	-0.391877115	-0.391877115	-0.391877115	-0.391877115	-0.391877115	-0.391877115	-0.391877115	-0.391877115	-0.391877115	-0.391877115	-0.391877115	-0.391877115	-0.391877115	3.233813734	3.474889758	-0.391877115	-0.391877115	-0.391877115	-0.391877115	-0.391877115	-0.391877115	-0.391877115	-0.391877115	-0.391877115	-0.391877115	-0.391877115	-0.391877115	3.442393282	-0.391877115	-0.391877115	-0.391877115	-0.391877115	1.886481916	-0.391877115	-0.391877115	-0.391877115	-0.391877115	-0.391877115	-0.391877115	2.565303327	-0.391877115	-0.391877115	2.428696795	-0.391877115	-0.391877115	-0.391877115	-0.391877115	-0.391877115	-0.391877115	1.299722059	-0.391877115	-0.391877115	-0.391877115	-0.391877115	-0.391877115	-0.391877115
UQCRH	-0.338374471	-0.338374471	-0.338374471	-0.338374471	1.334663703	-0.338374471	1.029163191	2.280747852	-0.338374471	-0.338374471	-0.338374471	-0.338374471	-0.338374471	-0.338374471	-0.338374471	-0.338374471	1.745426045	1.871787565	-0.338374471	-0.338374471	-0.338374471	-0.338374471	-0.338374471	-0.338374471	-0.338374471	-0.338374471	-0.338374471	-0.338374471	-0.338374471	-0.338374471	-0.338374471	-0.338374471	-0.338374471	1.620204176	-0.338374471	-0.338374471	3.103678434	-0.338374471	-0.338374471	-0.338374471	-0.338374471	-0.338374471	-0.338374471	-0.338374471	-0.338374471	-0.338374471	-0.338374471	-0.338374471	-0.338374471	-0.338374471	-0.338374471	1.898231665	-0.338374471	-0.338374471	-0.338374471	-0.338374471	3.427031011	-0.338374471	-0.338374471	-0.338374471	-0.338374471	-0.338374471	-0.338374471	4.209114705	-0.338374471	-0.338374471	2.854988294	-0.338374471	-0.338374471	3.72295962	1.786864283	-0.338374471	-0.338374471	-0.338374471	-0.338374471	4.583934096	4.684954779	-0.338374471	-0.338374471	-0.338374471	1.443071164	-0.338374471	-0.338374471	-0.338374471	-0.338374471	-0.338374471	-0.338374471	1.447650322	1.624089704	2.082971474	-0.338374471	3.781029951	2.62465747	-0.338374471	-0.338374471	-0.338374471	-0.338374471	-0.338374471	-0.338374471	1.433293121	-0.338374471	-0.338374471	-0.338374471	-0.338374471	2.676929609	1.904880207	-0.338374471	-0.338374471	-0.338374471	-0.338374471	-0.338374471	1.331443708	-0.338374471	-0.338374471	-0.338374471	-0.338374471	2.054120475	-0.338374471	-0.338374471	-0.338374471	2.054790443	-0.338374471	-0.338374471	-0.338374471	-0.338374471	1.768759276	-0.338374471	-0.338374471	1.987923026	-0.338374471	-0.338374471	-0.338374471	3.600216652	-0.338374471	1.65960255	-0.338374471	-0.338374471	-0.338374471	0.600889526	4.369207192	-0.338374471	-0.338374471	1.218358437	1.27835925	-0.338374471	2.533221634	-0.338374471	-0.338374471	1.863682387	-0.338374471	-0.338374471	-0.338374471	-0.338374471	-0.338374471	1.638480849	1.001012195	1.995181021	-0.338374471	-0.338374471	1.583691797	-0.338374471	4.736716281	-0.338374471	2.070317045	-0.338374471	-0.338374471	-0.338374471	-0.338374471	-0.338374471	-0.338374471	-0.338374471	2.164024992	-0.338374471	1.380682355	-0.338374471	-0.338374471	-0.338374471	-0.338374471	1.659827494	-0.338374471	-0.338374471	2.621917819	-0.338374471	-0.338374471	-0.338374471	-0.338374471	-0.338374471	-0.338374471	-0.338374471	-0.338374471	1.222592463	-0.338374471	-0.338374471	-0.338374471	1.605674692	-0.338374471	-0.338374471	1.238281957	-0.338374471	1.961225104	-0.338374471	-0.338374471	-0.338374471	-0.338374471	-0.338374471	1.665016442	-0.338374471	1.801126054	-0.338374471	1.772809685	1.774587115	-0.338374471	-0.338374471	2.41554078	-0.338374471	-0.338374471	1.854263014	-0.338374471	-0.338374471	1.998987942	-0.338374471	-0.338374471	-0.338374471	4.171467044	-0.338374471	-0.338374471	-0.338374471	-0.338374471	-0.338374471	2.039982596	-0.338374471	-0.338374471	-0.338374471	-0.338374471	4.171467044	3.98835459	-0.338374471	-0.338374471	-0.338374471	-0.338374471	-0.338374471	-0.338374471	-0.338374471	-0.338374471	-0.338374471	1.560625884	-0.338374471	-0.338374471	-0.338374471	-0.338374471	-0.338374471	1.178933268	-0.338374471	-0.338374471	-0.338374471	-0.338374471	1.278073509	1.782242029	-0.338374471	-0.338374471	-0.338374471	-0.338374471	-0.338374471	-0.338374471	-0.338374471	-0.338374471	-0.338374471	-0.338374471	-0.338374471	-0.338374471	-0.338374471	-0.338374471	-0.338374471	-0.338374471	-0.338374471	-0.338374471	1.564462362	1.699356015	-0.338374471	2.094732774	-0.338374471	-0.338374471	-0.338374471	1.627991985	1.828946627	2.774455794	-0.338374471	3.087316318	-0.338374471	-0.338374471	-0.338374471	1.592420148	1.09830927	-0.338374471	4.953524166	1.894206071	-0.338374471	-0.338374471	-0.338374471	-0.338374471	-0.338374471	-0.338374471	-0.338374471	5.069111941	-0.338374471	-0.338374471	-0.338374471	-0.338374471	-0.338374471	-0.338374471	-0.338374471	-0.338374471	-0.338374471	1.398122625	-0.338374471	1.55861338	-0.338374471	1.390837687	-0.338374471	6.708798793	-0.338374471	2.519042548	-0.338374471	-0.338374471	-0.338374471	-0.338374471	-0.338374471	-0.338374471	-0.338374471	-0.338374471	-0.338374471	4.136269943	2.098565551	1.582864971	-0.338374471	1.835959194	-0.338374471	2.548598582	1.582864971	1.719287664	-0.338374471	5.84048269	-0.338374471	2.754549192	-0.338374471	-0.338374471	-0.338374471	-0.338374471	-0.338374471	2.757287191	2.433535014	-0.338374471	-0.338374471	-0.338374471	-0.338374471	-0.338374471	-0.338374471	-0.338374471	-0.338374471	-0.338374471	2.120782405	-0.338374471	1.862569585	3.797491026	2.409858228	-0.338374471	-0.338374471	-0.338374471	-0.338374471	-0.338374471	-0.338374471	2.568357233	-0.338374471	1.822784617	2.612647806	0.816834807	1.50049018	-0.338374471	-0.338374471	-0.338374471	-0.338374471	-0.338374471	1.446944198	-0.338374471	-0.338374471	-0.338374471	1.130018566	-0.338374471	-0.338374471	-0.338374471	-0.338374471	-0.338374471	-0.338374471	3.506612661	-0.338374471	-0.338374471	-0.338374471	-0.338374471	1.436946413	3.949939062	3.803869758	-0.338374471	3.00280538	-0.338374471	1.468753435	-0.338374471	-0.338374471	-0.338374471	-0.338374471	2.066244809	2.328192456	1.29804368	-0.338374471	-0.338374471	-0.338374471	1.491885794	-0.338374471	-0.338374471	1.972627198	-0.338374471	-0.338374471	-0.338374471	-0.338374471	-0.338374471	1.735493699	1.271530789	-0.338374471	-0.338374471	-0.338374471	-0.338374471	-0.338374471	0.731065685	-0.338374471	-0.338374471	-0.338374471	-0.338374471	-0.338374471	-0.338374471	-0.338374471	1.659377661	1.741612502	-0.338374471	-0.338374471	-0.338374471	-0.338374471	-0.338374471	-0.338374471	1.334202897	-0.338374471	4.380219986	-0.338374471	-0.338374471	1.849586617	-0.338374471	1.989811548	-0.338374471	1.460822313	0.935802582	-0.338374471	-0.338374471	-0.338374471	-0.338374471	1.494868804	-0.338374471	-0.338374471	-0.338374471	1.209571306	2.168481653	-0.338374471	1.647980827	-0.338374471	2.130085437	1.197417583	-0.338374471	2.720068989	-0.338374471	3.79367653	-0.338374471	-0.338374471	-0.338374471	-0.338374471	1.566488287	-0.338374471	-0.338374471	-0.338374471	-0.338374471	-0.338374471	-0.338374471	-0.338374471	-0.338374471	-0.338374471	-0.338374471	1.553002763	1.472201448	1.485396637	-0.338374471	-0.338374471	2.923499926	-0.338374471	5.256996506	-0.338374471	-0.338374471	1.597656424	-0.338374471	-0.338374471	-0.338374471	-0.338374471	-0.338374471	-0.338374471	5.42624372	1.937593974	-0.338374471	-0.338374471	1.501618902	-0.338374471	-0.338374471	-0.338374471	-0.338374471	-0.338374471	-0.338374471	-0.338374471	-0.338374471	-0.338374471	-0.338374471	1.877415915	2.819679969	-0.338374471	1.590542578	-0.338374471	-0.338374471	-0.338374471	-0.338374471	-0.338374471	0.765781796	-0.338374471	-0.338374471	-0.338374471	-0.338374471	-0.338374471	4.969190051	-0.338374471	-0.338374471	2.329693656	-0.338374471	2.467300992	-0.338374471	-0.338374471	0.723672618	-0.338374471	-0.338374471	-0.338374471	1.665016442	2.257945414	3.913821794	2.243923191	-0.338374471	1.730384241	1.21954681	-0.338374471	1.887342277	-0.338374471	-0.338374471	-0.338374471	-0.338374471	-0.338374471	-0.338374471	1.660502655	1.359003036	-0.338374471	-0.338374471	-0.338374471	-0.338374471	-0.338374471	3.371830551	1.423972286	-0.338374471	-0.338374471	-0.338374471	1.972317374	-0.338374471	-0.338374471	2.539349221	-0.338374471	5.196054612	-0.338374471	3.028982848	-0.338374471	1.747770953	-0.338374471	-0.338374471	-0.338374471	-0.338374471	-0.338374471	1.177060638	-0.338374471	-0.338374471	-0.338374471	3.179318195	1.980715284	-0.338374471	3.715703894	1.340523997	-0.338374471	-0.338374471	-0.338374471	2.940436504	2.98675856	-0.338374471	-0.338374471	1.173205879	2.482347664	1.475481022	-0.338374471	-0.338374471	-0.338374471	1.98965404	-0.338374471	-0.338374471	-0.338374471	-0.338374471	-0.338374471	-0.338374471	-0.338374471	-0.338374471	2.0330658	1.794098622	3.041130786	-0.338374471	-0.338374471	-0.338374471	2.139468509	-0.338374471	4.144201139	-0.338374471	-0.338374471	-0.338374471	2.36609617	-0.338374471	-0.338374471	2.127214493	-0.338374471	-0.338374471	-0.338374471	2.637892139	-0.338374471	1.912741202	1.785578105	-0.338374471	-0.338374471	-0.338374471	-0.338374471	-0.338374471	-0.338374471	0.887891754	-0.338374471	-0.338374471	-0.338374471	-0.338374471	1.179558559	-0.338374471	-0.338374471	2.859593086	2.730464921	-0.338374471	-0.338374471	0.969806484	-0.338374471	-0.338374471	-0.338374471	-0.338374471	-0.338374471	-0.338374471	-0.338374471	1.594929732	-0.338374471	-0.338374471	-0.338374471	3.889301607	-0.338374471	-0.338374471	-0.338374471	-0.338374471	-0.338374471	-0.338374471	-0.338374471	-0.338374471	-0.338374471	1.403629424	-0.338374471	-0.338374471	-0.338374471	-0.338374471	-0.338374471	1.33604774	-0.338374471	-0.338374471	-0.338374471	-0.338374471	2.870179315	-0.338374471	-0.338374471	2.870511511	1.151223881	1.692805347	1.702884294	1.530329261	-0.338374471	-0.338374471	-0.338374471	-0.338374471	-0.338374471	-0.338374471	-0.338374471	-0.338374471	-0.338374471	-0.338374471	2.044453079	-0.338374471	-0.338374471	-0.338374471	-0.338374471	-0.338374471	-0.338374471	3.477543819	2.455302473	1.446062382	-0.338374471	1.474021863	3.559994569	2.778474282	-0.338374471	-0.338374471	-0.338374471	-0.338374471	1.611202439	-0.338374471	-0.338374471	1.172462174	-0.338374471	-0.338374471	1.202306534	2.183468378	-0.338374471	-0.338374471	2.395240526	2.522067055	3.110410469	-0.338374471	-0.338374471	-0.338374471	-0.338374471	-0.338374471	-0.338374471	-0.338374471	-0.338374471	-0.338374471	-0.338374471	-0.338374471	-0.338374471	2.414463608	1.851509522	-0.338374471	-0.338374471	-0.338374471	-0.338374471	-0.338374471	-0.338374471	-0.338374471	-0.338374471	-0.338374471	-0.338374471	-0.338374471	-0.338374471	-0.338374471	-0.338374471	-0.338374471	-0.338374471	1.191670069	-0.338374471	-0.338374471	-0.338374471	-0.338374471	-0.338374471	-0.338374471	2.444132527	-0.338374471	-0.338374471	-0.338374471	1.701236107	-0.338374471	-0.338374471	1.827872193	-0.338374471	3.883905092	-0.338374471	-0.338374471	-0.338374471	-0.338374471	1.535404099	-0.338374471	-0.338374471	-0.338374471	-0.338374471	1.333895843	1.337588412	1.911864739	-0.338374471	-0.338374471	-0.338374471	-0.338374471	-0.338374471	1.272948353	1.942999225	-0.338374471	2.606145604	-0.338374471	-0.338374471	-0.338374471	-0.338374471	1.370171064	-0.338374471	0.808946201	1.815069904	1.709980999	2.513016014	-0.338374471	-0.338374471	-0.338374471	-0.338374471	-0.338374471	-0.338374471	1.363292263	-0.338374471	-0.338374471	-0.338374471	-0.338374471	-0.338374471	-0.338374471	-0.338374471	-0.338374471	2.155165398	2.105218007	5.029254155	-0.338374471	4.084896348	-0.338374471	-0.338374471	-0.338374471	-0.338374471	1.212837846	2.352667006	-0.338374471	3.767654905	-0.338374471	1.72361428	-0.338374471	2.801904923	3.184193963	-0.338374471	-0.338374471	-0.338374471	2.594848056	3.067807557	-0.338374471	-0.338374471	-0.338374471	-0.338374471	-0.338374471	1.656234988	-0.338374471	-0.338374471	-0.338374471	-0.338374471	-0.338374471	-0.338374471	3.942927893	-0.338374471	-0.338374471	-0.338374471	0.681807138	-0.338374471	-0.338374471	-0.338374471	-0.338374471	-0.338374471	-0.338374471	-0.338374471	-0.338374471	3.815418958	-0.338374471	1.58970937	-0.338374471	-0.338374471	-0.338374471	-0.338374471	-0.338374471	3.439996782	-0.338374471	-0.338374471	-0.338374471	-0.338374471	3.064348344	-0.338374471	-0.338374471	-0.338374471	1.638700659	3.776000538	4.150574726	-0.338374471	-0.338374471	-0.338374471	-0.338374471	-0.338374471	1.457241845	2.638723977	-0.338374471	-0.338374471	2.417235462	-0.338374471	1.06078664	1.452077176	-0.338374471	3.968317305	-0.338374471	1.506527277	-0.338374471	-0.338374471	2.69371991	-0.338374471	1.241541521	-0.338374471	-0.338374471	-0.338374471	4.929651874	-0.338374471	-0.338374471	-0.338374471	-0.338374471	1.774332996	-0.338374471	-0.338374471	-0.338374471	-0.338374471	-0.338374471	-0.338374471	-0.338374471	-0.338374471	-0.338374471	2.088144447	-0.338374471	2.52864605	-0.338374471	-0.338374471	-0.338374471	1.707135865	-0.338374471	-0.338374471	-0.338374471	1.864517805	-0.338374471	-0.338374471	-0.338374471	1.860902711	1.953287532	1.991387936	-0.338374471	-0.338374471	3.407796932	-0.338374471	-0.338374471	-0.338374471	-0.338374471	1.85564263	1.984156232	2.757896428	-0.338374471	1.985096652	3.919323872	-0.338374471	2.435412137	4.702777485	4.421879879	-0.338374471	-0.338374471	-0.338374471	-0.338374471	-0.338374471	2.244321421	5.144439055	-0.338374471	-0.338374471	-0.338374471	-0.338374471	4.299391858	-0.338374471	1.745549318	-0.338374471	-0.338374471	-0.338374471	0.979511318	-0.338374471	-0.338374471	-0.338374471	-0.338374471	3.219810345	-0.338374471	1.183447483	-0.338374471	1.110569847	1.698651955	2.671603489	-0.338374471	-0.338374471	-0.338374471	-0.338374471	-0.338374471	-0.338374471	-0.338374471	-0.338374471	-0.338374471	1.827335416	-0.338374471	-0.338374471	-0.338374471	-0.338374471	-0.338374471	1.940293033	-0.338374471	-0.338374471	2.437762712	-0.338374471	-0.338374471	-0.338374471	-0.338374471	1.613551363	-0.338374471	-0.338374471	-0.338374471	-0.338374471	-0.338374471	-0.338374471	2.659701374	1.904155416	-0.338374471	-0.338374471	-0.338374471	-0.338374471	-0.338374471	-0.338374471	-0.338374471	-0.338374471	2.447448836	-0.338374471	-0.338374471	-0.338374471	-0.338374471	-0.338374471	2.903479314	-0.338374471	2.348951866	-0.338374471	4.173085558	-0.338374471	-0.338374471	-0.338374471	2.185545008	-0.338374471	3.358669826	1.453320907	-0.338374471	-0.338374471	-0.338374471	-0.338374471	-0.338374471	-0.338374471	1.803479864	-0.338374471	2.422566376	-0.338374471	-0.338374471	1.585140595	-0.338374471	-0.338374471	-0.338374471	-0.338374471	-0.338374471	-0.338374471	-0.338374471	5.094325955	-0.338374471	-0.338374471	-0.338374471	1.800603757	-0.338374471	-0.338374471	-0.338374471	-0.338374471	1.480791659	-0.338374471	-0.338374471	2.931361427	-0.338374471	1.872910703	-0.338374471	-0.338374471	-0.338374471	-0.338374471	-0.338374471	5.481802271	-0.338374471	-0.338374471	-0.338374471	-0.338374471	-0.338374471	-0.338374471	2.006963834	-0.338374471	4.059068878	2.036024607	-0.338374471	1.822784617	-0.338374471	1.936097568	-0.338374471	-0.338374471	-0.338374471	-0.338374471	-0.338374471	-0.338374471	-0.338374471	-0.338374471	1.433119555	-0.338374471	-0.338374471	1.705716529	-0.338374471	-0.338374471	2.029297118	2.00344695	-0.338374471	-0.338374471	-0.338374471	3.153552851	-0.338374471	-0.338374471	-0.338374471	2.617819599	-0.338374471	1.323072369	-0.338374471	-0.338374471	-0.338374471	-0.338374471	-0.338374471	-0.338374471	-0.338374471	5.539177734	-0.338374471	-0.338374471	1.452077176	-0.338374471	-0.338374471	1.775604265	-0.338374471	1.193325811	-0.338374471	-0.338374471	-0.338374471	-0.338374471	-0.338374471	-0.338374471	-0.338374471	-0.338374471	-0.338374471	-0.338374471	-0.338374471	-0.338374471	4.017432366	-0.338374471	-0.338374471	1.337511307	-0.338374471	-0.338374471	-0.338374471	-0.338374471	-0.338374471	-0.338374471	-0.338374471	-0.338374471	-0.338374471	1.338977593	-0.338374471	-0.338374471	-0.338374471	-0.338374471	-0.338374471	-0.338374471	-0.338374471	1.430347441	-0.338374471	1.811367216	2.081596209	-0.338374471	-0.338374471	1.557006687	-0.338374471	-0.338374471	-0.338374471	2.23361825	-0.338374471	-0.338374471	1.945561651	-0.338374471	-0.338374471	-0.338374471	1.654667677	-0.338374471	-0.338374471	-0.338374471	-0.338374471	2.160509538	-0.338374471	-0.338374471	-0.338374471	-0.338374471	-0.338374471	-0.338374471	-0.338374471	-0.338374471	-0.338374471	-0.338374471	0.54711493	-0.338374471	-0.338374471	-0.338374471	1.887057299	2.756069582	-0.338374471	2.021475134	-0.338374471	-0.338374471	-0.338374471	-0.338374471	-0.338374471	1.639360406	-0.338374471	5.033334577	1.399121099	-0.338374471	-0.338374471	-0.338374471	-0.338374471	1.409679489	-0.338374471	2.001852264	-0.338374471	-0.338374471	1.955113857	2.899058448	-0.338374471	-0.338374471	-0.338374471	-0.338374471	-0.338374471	3.753571539	-0.338374471	-0.338374471	-0.338374471	-0.338374471	-0.338374471	-0.338374471	2.440117936	-0.338374471	-0.338374471	-0.338374471	-0.338374471	1.293949632	-0.338374471	-0.338374471	-0.338374471	-0.338374471	1.428792196	-0.338374471	-0.338374471	-0.338374471	-0.338374471	-0.338374471	-0.338374471	-0.338374471	-0.338374471	-0.338374471	-0.338374471	-0.338374471	-0.338374471	-0.338374471	-0.338374471	1.924500247	-0.338374471	-0.338374471	1.498612279	-0.338374471	1.797215651	-0.338374471	-0.338374471	1.475115996	-0.338374471	1.704771498	1.757458297	-0.338374471	-0.338374471	-0.338374471	1.226583962	2.708290816	-0.338374471	1.209310608	1.524123767	-0.338374471	-0.338374471	-0.338374471	-0.338374471	3.318975247	-0.338374471	-0.338374471	3.581899012	3.145793255	0.918759496	-0.338374471	-0.338374471	5.202053063	-0.338374471	-0.338374471	-0.338374471	2.349606617	-0.338374471	-0.338374471	3.205710013	1.774078943	2.734048809	0.930441575	-0.338374471	1.369207681	-0.338374471	0.997649657	-0.338374471	-0.338374471	-0.338374471	-0.338374471	-0.338374471	-0.338374471	-0.338374471	0.978580612	-0.338374471	-0.338374471	4.502563187	1.585554971	-0.338374471	-0.338374471	-0.338374471	1.57463878	2.506520851	-0.338374471	2.622282758	-0.338374471	-0.338374471	-0.338374471	-0.338374471	-0.338374471	1.794876941	-0.338374471	-0.338374471	-0.338374471	-0.338374471	-0.338374471	-0.338374471	2.750301649	-0.338374471	-0.338374471	-0.338374471	-0.338374471	-0.338374471	-0.338374471	-0.338374471	-0.338374471	-0.338374471	3.635824627	2.548598582	-0.338374471	1.610989203	-0.338374471	-0.338374471	3.102099196	-0.338374471	2.085037678	2.195224099	-0.338374471	1.024952203	-0.338374471	3.901513119	-0.338374471	-0.338374471	0.78092323	-0.338374471	-0.338374471	1.737202991	-0.338374471	-0.338374471	-0.338374471	-0.338374471	-0.338374471	1.464958803	-0.338374471	-0.338374471	-0.338374471	1.588668952	-0.338374471	-0.338374471	-0.338374471	-0.338374471	-0.338374471	-0.338374471	1.198957933	-0.338374471	1.515471908	1.526639393	-0.338374471	1.757707987	2.563126694	1.463517715	-0.338374471	-0.338374471	-0.338374471	-0.338374471	-0.338374471	-0.338374471	-0.338374471	-0.338374471	-0.338374471	-0.338374471	-0.338374471	2.053450929	-0.338374471	-0.338374471	-0.338374471	-0.338374471	1.631256765	-0.338374471	-0.338374471	-0.338374471	-0.338374471	-0.338374471	-0.338374471	-0.338374471	2.092647894	2.364473538	-0.338374471	-0.338374471	-0.338374471	-0.338374471	-0.338374471	-0.338374471	-0.338374471	-0.338374471	-0.338374471	-0.338374471	-0.338374471	1.90401052	1.070241685	-0.338374471	-0.338374471	-0.338374471	-0.338374471	-0.338374471	-0.338374471	-0.338374471	1.958776254	-0.338374471	-0.338374471	-0.338374471	-0.338374471	-0.338374471	-0.338374471	2.594312637	-0.338374471	1.820650345	-0.338374471	-0.338374471	-0.338374471	-0.338374471	-0.338374471	-0.338374471	1.405305513	-0.338374471	-0.338374471	1.562239207	-0.338374471	-0.338374471	1.443422515	-0.338374471	-0.338374471	1.295701566	-0.338374471	2.417235462	-0.338374471	-0.338374471	-0.338374471	1.738670554	-0.338374471	-0.338374471	-0.338374471	2.224971773	1.488913184	-0.338374471	-0.338374471	-0.338374471	-0.338374471	-0.338374471	-0.338374471	1.570350403	-0.338374471	-0.338374471	-0.338374471	-0.338374471	4.75510233	-0.338374471	-0.338374471	3.044531562	-0.338374471	1.358052994	-0.338374471	0.970999982	2.702150655	-0.338374471	3.979258227	-0.338374471	2.217946578	-0.338374471	-0.338374471	-0.338374471	-0.338374471	-0.338374471	1.906040953	-0.338374471	-0.338374471	2.619184175	-0.338374471	-0.338374471	2.668759434	-0.338374471	-0.338374471	-0.338374471	1.930728575	2.567571233	-0.338374471	-0.338374471	1.734031039	-0.338374471	-0.338374471	-0.338374471	4.507532791	1.016610674	-0.338374471	-0.338374471	-0.338374471	4.02331327	-0.338374471	-0.338374471	-0.338374471	-0.338374471	-0.338374471	1.659377661	-0.338374471	2.873505055	2.643169803	1.546039597	-0.338374471	-0.338374471	-0.338374471	-0.338374471	-0.338374471	-0.338374471	-0.338374471	-0.338374471	-0.338374471	-0.338374471	-0.338374471	-0.338374471	1.344247752	-0.338374471	3.871831485	1.635847265	-0.338374471	-0.338374471	2.160694283	-0.338374471	-0.338374471	-0.338374471	-0.338374471	1.845478632	-0.338374471	2.875504537	-0.338374471	3.902875926	-0.338374471	-0.338374471	-0.338374471	-0.338374471	-0.338374471	-0.338374471	-0.338374471	-0.338374471	-0.338374471	-0.338374471	4.383907563	2.14073779	-0.338374471	-0.338374471	-0.338374471	-0.338374471	-0.338374471	-0.338374471	4.01206085	-0.338374471	-0.338374471	-0.338374471	-0.338374471	-0.338374471	-0.338374471	-0.338374471	-0.338374471	-0.338374471	-0.338374471	-0.338374471	-0.338374471	-0.338374471	-0.338374471	-0.338374471	-0.338374471	-0.338374471	-0.338374471	4.053052856	-0.338374471	-0.338374471	-0.338374471	-0.338374471	-0.338374471	-0.338374471	-0.338374471	-0.338374471	4.174705717	-0.338374471	-0.338374471	2.690536649	3.287995054	-0.338374471	-0.338374471	1.184832462	2.348951866	1.45243234	-0.338374471	1.808204617	-0.338374471	-0.338374471	-0.338374471	-0.338374471	-0.338374471	-0.338374471	-0.338374471	-0.338374471	-0.338374471	-0.338374471	1.982590752	-0.338374471	-0.338374471	-0.338374471	2.130444837	-0.338374471	-0.338374471	1.414925318	1.646205888	-0.338374471	3.93873632	1.619127819	1.078097107	-0.338374471	-0.338374471	1.535991567	1.886772403	-0.338374471	1.634752184	1.932217133	-0.338374471	-0.338374471	-0.338374471	-0.338374471	-0.338374471	-0.338374471	3.063580818	2.02635707	1.71354959	-0.338374471	-0.338374471	-0.338374471	-0.338374471	5.105652224	-0.338374471	-0.338374471	1.738425803	1.169741818	5.365779562	-0.338374471	-0.338374471	-0.338374471	-0.338374471	-0.338374471	-0.338374471	-0.338374471	-0.338374471	4.609148044	-0.338374471	2.3277639	-0.338374471	-0.338374471	3.655689699	-0.338374471	-0.338374471	1.603769138	2.975207011	1.06078664	3.260325212	-0.338374471	-0.338374471	-0.338374471	-0.338374471	-0.338374471	-0.338374471	-0.338374471	-0.338374471	-0.338374471	-0.338374471	-0.338374471	3.434996252	-0.338374471	-0.338374471	-0.338374471	-0.338374471	-0.338374471	-0.338374471	-0.338374471	-0.338374471	-0.338374471	-0.338374471	-0.338374471	-0.338374471	-0.338374471	-0.338374471	-0.338374471	-0.338374471	-0.338374471	-0.338374471	-0.338374471	-0.338374471	-0.338374471	-0.338374471	-0.338374471	-0.338374471	-0.338374471	-0.338374471	-0.338374471	-0.338374471	-0.338374471	-0.338374471	-0.338374471	-0.338374471	-0.338374471	-0.338374471	-0.338374471	2.861571522	-0.338374471	-0.338374471	-0.338374471	-0.338374471	-0.338374471	-0.338374471	-0.338374471	-0.338374471	-0.338374471	-0.338374471	5.389045307	-0.338374471	-0.338374471	-0.338374471	-0.338374471	-0.338374471	-0.338374471	-0.338374471	-0.338374471	-0.338374471	-0.338374471	-0.338374471	-0.338374471	-0.338374471	-0.338374471	-0.338374471	-0.338374471	-0.338374471	-0.338374471	-0.338374471	-0.338374471	-0.338374471	-0.338374471	-0.338374471	-0.338374471	-0.338374471	-0.338374471	2.533221634	-0.338374471	-0.338374471	-0.338374471	-0.338374471	-0.338374471	-0.338374471	-0.338374471	-0.338374471	-0.338374471	-0.338374471	-0.338374471	-0.338374471	-0.338374471	-0.338374471	-0.338374471	-0.338374471	-0.338374471	-0.338374471	-0.338374471	-0.338374471	-0.338374471	-0.338374471	-0.338374471	-0.338374471	-0.338374471	-0.338374471	-0.338374471	3.890653687	-0.338374471	-0.338374471	-0.338374471	-0.338374471	3.68111775	-0.338374471	-0.338374471	-0.338374471	-0.338374471	-0.338374471	-0.338374471	-0.338374471	-0.338374471	-0.338374471	-0.338374471	-0.338374471	-0.338374471	-0.338374471	-0.338374471	-0.338374471	-0.338374471	-0.338374471	-0.338374471	-0.338374471	-0.338374471	-0.338374471	-0.338374471	-0.338374471	-0.338374471	-0.338374471	-0.338374471	-0.338374471	-0.338374471	-0.338374471	-0.338374471	-0.338374471	-0.338374471	-0.338374471	-0.338374471	-0.338374471	-0.338374471	-0.338374471	-0.338374471	-0.338374471	-0.338374471	-0.338374471	-0.338374471	-0.338374471	-0.338374471	-0.338374471	-0.338374471	5.42624372	-0.338374471	-0.338374471	-0.338374471	-0.338374471	-0.338374471	-0.338374471	-0.338374471	-0.338374471	-0.338374471	-0.338374471	-0.338374471	-0.338374471	-0.338374471	-0.338374471	-0.338374471	-0.338374471	-0.338374471	-0.338374471	-0.338374471	-0.338374471	-0.338374471	-0.338374471	-0.338374471	-0.338374471	-0.338374471	-0.338374471	-0.338374471	-0.338374471	-0.338374471	-0.338374471	-0.338374471	-0.338374471	-0.338374471	-0.338374471	-0.338374471	-0.338374471	-0.338374471	-0.338374471	-0.338374471	-0.338374471	4.094113796	-0.338374471	-0.338374471	-0.338374471	-0.338374471	-0.338374471	-0.338374471	-0.338374471	-0.338374471	-0.338374471	-0.338374471	-0.338374471	-0.338374471	-0.338374471	-0.338374471	-0.338374471	-0.338374471	-0.338374471	-0.338374471	-0.338374471	-0.338374471	-0.338374471	-0.338374471	-0.338374471	-0.338374471	-0.338374471	-0.338374471	-0.338374471	-0.338374471	-0.338374471	-0.338374471	-0.338374471	-0.338374471	-0.338374471	-0.338374471	3.333790251	-0.338374471	-0.338374471	-0.338374471	-0.338374471	-0.338374471	-0.338374471	-0.338374471	-0.338374471	-0.338374471	-0.338374471	-0.338374471	-0.338374471	-0.338374471	-0.338374471	-0.338374471	-0.338374471	-0.338374471	-0.338374471	-0.338374471	-0.338374471	-0.338374471	-0.338374471	-0.338374471	-0.338374471	-0.338374471	-0.338374471	-0.338374471	-0.338374471	-0.338374471	-0.338374471	-0.338374471	-0.338374471	2.427454744	-0.338374471	-0.338374471	-0.338374471	-0.338374471	-0.338374471	-0.338374471	-0.338374471	-0.338374471	3.502424536	-0.338374471	2.419086975	-0.338374471	-0.338374471	-0.338374471	-0.338374471	-0.338374471	-0.338374471	-0.338374471	-0.338374471	-0.338374471	-0.338374471	-0.338374471	-0.338374471	-0.338374471	-0.338374471	-0.338374471	-0.338374471	1.513942838	-0.338374471	-0.338374471	-0.338374471	-0.338374471	-0.338374471	-0.338374471	-0.338374471	-0.338374471	-0.338374471	-0.338374471	-0.338374471	3.188806761	-0.338374471	-0.338374471	-0.338374471	-0.338374471	-0.338374471	-0.338374471	-0.338374471	-0.338374471	-0.338374471	-0.338374471	-0.338374471	-0.338374471	-0.338374471	-0.338374471	-0.338374471	-0.338374471	-0.338374471	-0.338374471	-0.338374471	-0.338374471	-0.338374471	2.403440692	-0.338374471	-0.338374471	-0.338374471	-0.338374471	-0.338374471	-0.338374471	-0.338374471	-0.338374471	-0.338374471	-0.338374471	-0.338374471	-0.338374471	-0.338374471	-0.338374471	-0.338374471	-0.338374471	-0.338374471	-0.338374471	-0.338374471	-0.338374471	-0.338374471	-0.338374471	1.658254043	-0.338374471	-0.338374471	-0.338374471	-0.338374471	-0.338374471	-0.338374471	-0.338374471	-0.338374471	-0.338374471	-0.338374471	-0.338374471	-0.338374471	3.954160982	-0.338374471	-0.338374471	-0.338374471	-0.338374471	-0.338374471	-0.338374471	-0.338374471	-0.338374471	-0.338374471	-0.338374471	-0.338374471	-0.338374471	-0.338374471	-0.338374471	-0.338374471	-0.338374471	-0.338374471	-0.338374471	-0.338374471	-0.338374471	-0.338374471	-0.338374471	-0.338374471	4.750486873	-0.338374471	-0.338374471	-0.338374471	-0.338374471	4.839452822	-0.338374471	-0.338374471	-0.338374471	-0.338374471	-0.338374471	-0.338374471	-0.338374471	-0.338374471	-0.338374471	-0.338374471	-0.338374471	-0.338374471	-0.338374471	-0.338374471	-0.338374471	-0.338374471	-0.338374471	-0.338374471	-0.338374471	-0.338374471	-0.338374471	-0.338374471	-0.338374471	-0.338374471	-0.338374471	-0.338374471	-0.338374471	-0.338374471	-0.338374471	-0.338374471	-0.338374471	-0.338374471	-0.338374471	-0.338374471	-0.338374471	-0.338374471	-0.338374471	-0.338374471	-0.338374471	-0.338374471	-0.338374471	-0.338374471	-0.338374471	-0.338374471	-0.338374471	-0.338374471	-0.338374471	-0.338374471	-0.338374471	-0.338374471	-0.338374471	-0.338374471	-0.338374471	-0.338374471	-0.338374471	-0.338374471	-0.338374471	-0.338374471	-0.338374471	-0.338374471	-0.338374471	-0.338374471	-0.338374471	-0.338374471	-0.338374471	-0.338374471	-0.338374471	-0.338374471	-0.338374471	-0.338374471	-0.338374471	-0.338374471	-0.338374471	-0.338374471	-0.338374471	-0.338374471	-0.338374471	-0.338374471	-0.338374471	-0.338374471	-0.338374471	-0.338374471	-0.338374471	-0.338374471	-0.338374471	-0.338374471	-0.338374471	-0.338374471	-0.338374471	-0.338374471	-0.338374471	-0.338374471	-0.338374471	4.377153382	-0.338374471	-0.338374471	-0.338374471	-0.338374471	-0.338374471	-0.338374471	-0.338374471	-0.338374471	-0.338374471	-0.338374471	-0.338374471	-0.338374471	-0.338374471	-0.338374471	-0.338374471	-0.338374471	-0.338374471	-0.338374471	-0.338374471	-0.338374471	-0.338374471	-0.338374471	-0.338374471	-0.338374471	-0.338374471	-0.338374471	-0.338374471	-0.338374471	-0.338374471	-0.338374471	-0.338374471	-0.338374471	-0.338374471	-0.338374471	-0.338374471	-0.338374471	-0.338374471	-0.338374471	-0.338374471	-0.338374471	-0.338374471	-0.338374471	-0.338374471	-0.338374471	-0.338374471	-0.338374471	-0.338374471	1.493375995	-0.338374471	-0.338374471	-0.338374471	-0.338374471	-0.338374471	-0.338374471	-0.338374471	-0.338374471	-0.338374471	-0.338374471	-0.338374471	-0.338374471	-0.338374471	-0.338374471	-0.338374471	-0.338374471	-0.338374471	-0.338374471	-0.338374471	-0.338374471	-0.338374471	-0.338374471	-0.338374471	-0.338374471	-0.338374471	-0.338374471	-0.338374471	-0.338374471	2.049442475	4.408082691	-0.338374471	-0.338374471	-0.338374471	-0.338374471	-0.338374471	-0.338374471	-0.338374471	-0.338374471	-0.338374471	-0.338374471	-0.338374471	-0.338374471	-0.338374471	-0.338374471	-0.338374471	-0.338374471	-0.338374471	-0.338374471	-0.338374471	-0.338374471	-0.338374471	-0.338374471	-0.338374471	-0.338374471	-0.338374471	-0.338374471	-0.338374471	-0.338374471	-0.338374471	-0.338374471	-0.338374471	-0.338374471	-0.338374471	-0.338374471	-0.338374471	-0.338374471	-0.338374471	-0.338374471	-0.338374471	-0.338374471	-0.338374471	-0.338374471	-0.338374471	-0.338374471	-0.338374471	-0.338374471	-0.338374471	-0.338374471	-0.338374471	3.022763197	-0.338374471	-0.338374471	-0.338374471	-0.338374471	-0.338374471	-0.338374471	-0.338374471	-0.338374471	-0.338374471	-0.338374471	-0.338374471	-0.338374471	-0.338374471	-0.338374471	-0.338374471	-0.338374471	-0.338374471	-0.338374471	-0.338374471	-0.338374471	-0.338374471	-0.338374471	-0.338374471	-0.338374471	-0.338374471	-0.338374471	-0.338374471	-0.338374471	-0.338374471	-0.338374471	-0.338374471	-0.338374471	-0.338374471	-0.338374471	-0.338374471	-0.338374471	-0.338374471	-0.338374471	-0.338374471	-0.338374471	-0.338374471	-0.338374471	-0.338374471	-0.338374471	-0.338374471	-0.338374471	-0.338374471	-0.338374471	-0.338374471	-0.338374471	-0.338374471	-0.338374471	-0.338374471	-0.338374471	-0.338374471	-0.338374471	-0.338374471	-0.338374471	-0.338374471	-0.338374471	-0.338374471	-0.338374471	-0.338374471	-0.338374471	-0.338374471	-0.338374471	-0.338374471	-0.338374471	-0.338374471	-0.338374471	-0.338374471	3.858526351	-0.338374471	-0.338374471	-0.338374471	-0.338374471	-0.338374471	-0.338374471	-0.338374471	-0.338374471	-0.338374471	-0.338374471	-0.338374471	-0.338374471	-0.338374471	-0.338374471	-0.338374471	-0.338374471	-0.338374471	-0.338374471	-0.338374471	-0.338374471	-0.338374471	-0.338374471	-0.338374471	-0.338374471	-0.338374471	-0.338374471	-0.338374471	-0.338374471	-0.338374471	-0.338374471	-0.338374471	-0.338374471	-0.338374471	-0.338374471	-0.338374471	-0.338374471	-0.338374471	-0.338374471	-0.338374471	-0.338374471	-0.338374471	-0.338374471	-0.338374471	-0.338374471	-0.338374471	4.652585442	-0.338374471	-0.338374471	-0.338374471	-0.338374471	-0.338374471	-0.338374471	-0.338374471	-0.338374471	-0.338374471	-0.338374471	-0.338374471	-0.338374471	-0.338374471	-0.338374471	-0.338374471	-0.338374471	-0.338374471	-0.338374471	-0.338374471	-0.338374471	-0.338374471	2.982415102	-0.338374471	-0.338374471	-0.338374471	-0.338374471	-0.338374471	-0.338374471	-0.338374471	-0.338374471	-0.338374471	-0.338374471	-0.338374471	-0.338374471	-0.338374471	-0.338374471	-0.338374471	-0.338374471	-0.338374471	-0.338374471	-0.338374471	-0.338374471	-0.338374471	-0.338374471	3.383987757	-0.338374471	-0.338374471	-0.338374471	-0.338374471	-0.338374471	-0.338374471	-0.338374471	-0.338374471	-0.338374471	-0.338374471	-0.338374471	-0.338374471	-0.338374471	-0.338374471	-0.338374471	-0.338374471	-0.338374471	-0.338374471	-0.338374471	-0.338374471	-0.338374471	-0.338374471	-0.338374471	-0.338374471	-0.338374471	-0.338374471	-0.338374471	-0.338374471	-0.338374471	-0.338374471	-0.338374471	-0.338374471	-0.338374471	-0.338374471	-0.338374471	-0.338374471	-0.338374471	-0.338374471	-0.338374471	-0.338374471	-0.338374471	-0.338374471	-0.338374471	-0.338374471	-0.338374471	-0.338374471	-0.338374471	-0.338374471	-0.338374471	-0.338374471	-0.338374471	-0.338374471	-0.338374471	-0.338374471	-0.338374471	-0.338374471	-0.338374471	-0.338374471	-0.338374471	-0.338374471	-0.338374471	-0.338374471	-0.338374471	-0.338374471	-0.338374471	-0.338374471	-0.338374471	-0.338374471	-0.338374471	-0.338374471	-0.338374471	-0.338374471	-0.338374471	-0.338374471	-0.338374471	-0.338374471	-0.338374471	-0.338374471	-0.338374471	-0.338374471	-0.338374471	-0.338374471	-0.338374471	-0.338374471	-0.338374471	-0.338374471	-0.338374471	-0.338374471	-0.338374471	-0.338374471	-0.338374471	-0.338374471	-0.338374471	-0.338374471	-0.338374471	-0.338374471	-0.338374471	-0.338374471	-0.338374471	-0.338374471	-0.338374471	-0.338374471	-0.338374471	-0.338374471	-0.338374471	-0.338374471	-0.338374471	-0.338374471	-0.338374471	-0.338374471	-0.338374471	-0.338374471	-0.338374471	-0.338374471	-0.338374471	-0.338374471	-0.338374471	-0.338374471	-0.338374471	-0.338374471	-0.338374471	-0.338374471	-0.338374471	-0.338374471	-0.338374471	-0.338374471	-0.338374471	-0.338374471	-0.338374471	-0.338374471	-0.338374471	-0.338374471	-0.338374471	-0.338374471	-0.338374471	-0.338374471	-0.338374471	-0.338374471	-0.338374471	-0.338374471	-0.338374471	-0.338374471	-0.338374471	-0.338374471	-0.338374471	-0.338374471	-0.338374471	-0.338374471	-0.338374471	-0.338374471	-0.338374471	-0.338374471	-0.338374471	-0.338374471	-0.338374471	-0.338374471	-0.338374471	-0.338374471	3.384951917	-0.338374471	-0.338374471	-0.338374471	-0.338374471	-0.338374471	-0.338374471	-0.338374471	-0.338374471	-0.338374471	-0.338374471	-0.338374471	-0.338374471	-0.338374471	2.747276273	-0.338374471	-0.338374471	-0.338374471	-0.338374471	-0.338374471	-0.338374471	-0.338374471	-0.338374471	-0.338374471	-0.338374471	-0.338374471	-0.338374471	-0.338374471	-0.338374471	1.223389046	-0.338374471	-0.338374471	-0.338374471	-0.338374471	-0.338374471	-0.338374471	-0.338374471	-0.338374471	-0.338374471	-0.338374471	-0.338374471	-0.338374471	-0.338374471	-0.338374471	-0.338374471	-0.338374471	-0.338374471	-0.338374471	-0.338374471	-0.338374471	-0.338374471	-0.338374471	-0.338374471	-0.338374471	-0.338374471	-0.338374471	-0.338374471	-0.338374471	-0.338374471	-0.338374471	-0.338374471	-0.338374471	-0.338374471	-0.338374471	-0.338374471	-0.338374471	-0.338374471	-0.338374471	-0.338374471	-0.338374471	-0.338374471	-0.338374471	5.503099101	-0.338374471	-0.338374471	-0.338374471	-0.338374471	-0.338374471	-0.338374471	-0.338374471	-0.338374471	-0.338374471	3.911078064	-0.338374471	-0.338374471	-0.338374471	-0.338374471	-0.338374471	-0.338374471	-0.338374471	-0.338374471	-0.338374471	-0.338374471	-0.338374471	-0.338374471	-0.338374471	-0.338374471	-0.338374471	-0.338374471	-0.338374471	-0.338374471	-0.338374471	-0.338374471	-0.338374471	-0.338374471	-0.338374471	-0.338374471	-0.338374471	-0.338374471	-0.338374471	-0.338374471	-0.338374471	-0.338374471	-0.338374471	-0.338374471	-0.338374471	-0.338374471	-0.338374471	-0.338374471	-0.338374471	-0.338374471	-0.338374471	-0.338374471	-0.338374471	-0.338374471	-0.338374471	-0.338374471	-0.338374471	-0.338374471	-0.338374471	-0.338374471	-0.338374471	-0.338374471	-0.338374471	-0.338374471	-0.338374471	-0.338374471	-0.338374471	-0.338374471	-0.338374471	-0.338374471	-0.338374471	-0.338374471	-0.338374471	-0.338374471	-0.338374471	-0.338374471	-0.338374471	-0.338374471	-0.338374471	-0.338374471	-0.338374471	-0.338374471	-0.338374471	-0.338374471	-0.338374471	-0.338374471	-0.338374471	-0.338374471	-0.338374471	-0.338374471	-0.338374471	-0.338374471	3.035481644	-0.338374471	-0.338374471	-0.338374471	-0.338374471	-0.338374471	-0.338374471	-0.338374471	-0.338374471	-0.338374471	-0.338374471	-0.338374471	-0.338374471	-0.338374471	-0.338374471	4.889761427	-0.338374471	-0.338374471	-0.338374471	-0.338374471	-0.338374471	-0.338374471	-0.338374471	-0.338374471	-0.338374471	-0.338374471	-0.338374471	2.329050046	-0.338374471	-0.338374471	-0.338374471	-0.338374471	-0.338374471	-0.338374471	-0.338374471	-0.338374471	-0.338374471	5.460760841	-0.338374471	-0.338374471	-0.338374471	-0.338374471	-0.338374471	-0.338374471	-0.338374471	-0.338374471	-0.338374471	-0.338374471	-0.338374471	-0.338374471	-0.338374471	-0.338374471	-0.338374471	-0.338374471	-0.338374471	-0.338374471	-0.338374471	-0.338374471	-0.338374471	-0.338374471	-0.338374471	-0.338374471	-0.338374471	-0.338374471	5.365779562	-0.338374471	-0.338374471	-0.338374471	-0.338374471	-0.338374471	-0.338374471	-0.338374471	-0.338374471	-0.338374471	-0.338374471	-0.338374471	-0.338374471	-0.338374471	-0.338374471	-0.338374471	-0.338374471	-0.338374471	-0.338374471	-0.338374471	-0.338374471	-0.338374471	-0.338374471	5.269446551	-0.338374471	-0.338374471	-0.338374471	-0.338374471	-0.338374471	-0.338374471	-0.338374471	-0.338374471	-0.338374471	-0.338374471	-0.338374471	-0.338374471	-0.338374471	-0.338374471	-0.338374471	-0.338374471	-0.338374471	-0.338374471	-0.338374471	-0.338374471	-0.338374471	-0.338374471	-0.338374471	-0.338374471	-0.338374471	-0.338374471	-0.338374471	-0.338374471	-0.338374471	-0.338374471	-0.338374471	-0.338374471	-0.338374471	-0.338374471	-0.338374471	-0.338374471	-0.338374471	-0.338374471	-0.338374471	-0.338374471	-0.338374471	-0.338374471	-0.338374471	-0.338374471	-0.338374471	-0.338374471	-0.338374471	-0.338374471	-0.338374471	-0.338374471	-0.338374471	-0.338374471	-0.338374471	-0.338374471	-0.338374471	-0.338374471	-0.338374471	-0.338374471	-0.338374471	-0.338374471	-0.338374471	-0.338374471	-0.338374471	-0.338374471	-0.338374471	-0.338374471	-0.338374471	-0.338374471	-0.338374471	-0.338374471	-0.338374471	-0.338374471	-0.338374471	-0.338374471	-0.338374471	-0.338374471	-0.338374471	-0.338374471	-0.338374471	-0.338374471	-0.338374471	-0.338374471	-0.338374471	-0.338374471	-0.338374471	-0.338374471	-0.338374471	-0.338374471	-0.338374471	-0.338374471	-0.338374471	-0.338374471	-0.338374471	-0.338374471	-0.338374471	-0.338374471	-0.338374471	-0.338374471	-0.338374471	-0.338374471	-0.338374471	-0.338374471	-0.338374471	-0.338374471	-0.338374471	-0.338374471	-0.338374471	-0.338374471	-0.338374471	-0.338374471	-0.338374471	-0.338374471	-0.338374471	-0.338374471	-0.338374471	-0.338374471	-0.338374471	-0.338374471	-0.338374471	-0.338374471	-0.338374471	-0.338374471	-0.338374471	-0.338374471	-0.338374471	-0.338374471	-0.338374471	-0.338374471	-0.338374471	-0.338374471	-0.338374471	-0.338374471	-0.338374471	-0.338374471	-0.338374471	-0.338374471	-0.338374471	-0.338374471	-0.338374471	-0.338374471	-0.338374471	-0.338374471	-0.338374471	-0.338374471	-0.338374471	-0.338374471	-0.338374471	-0.338374471	-0.338374471	-0.338374471	-0.338374471	-0.338374471	-0.338374471	-0.338374471	-0.338374471	-0.338374471	-0.338374471	-0.338374471	-0.338374471	-0.338374471	-0.338374471	-0.338374471	-0.338374471	-0.338374471	-0.338374471	-0.338374471	-0.338374471	-0.338374471	-0.338374471	-0.338374471	-0.338374471	-0.338374471	-0.338374471	-0.338374471	-0.338374471	3.264751703	-0.338374471	-0.338374471	-0.338374471	-0.338374471	-0.338374471	-0.338374471	-0.338374471	-0.338374471	-0.338374471	-0.338374471	-0.338374471	-0.338374471	-0.338374471	-0.338374471	-0.338374471	-0.338374471	-0.338374471	-0.338374471	-0.338374471	-0.338374471	-0.338374471	-0.338374471	-0.338374471	-0.338374471	-0.338374471	-0.338374471	-0.338374471	-0.338374471	-0.338374471	-0.338374471	-0.338374471	-0.338374471	-0.338374471	-0.338374471	-0.338374471	-0.338374471	-0.338374471	-0.338374471	-0.338374471	-0.338374471	-0.338374471	-0.338374471	-0.338374471	-0.338374471	-0.338374471	-0.338374471	-0.338374471	-0.338374471	-0.338374471	-0.338374471	-0.338374471	-0.338374471	-0.338374471	-0.338374471	-0.338374471	-0.338374471	-0.338374471	-0.338374471	-0.338374471	-0.338374471	-0.338374471	-0.338374471	-0.338374471	-0.338374471	-0.338374471	-0.338374471	-0.338374471	-0.338374471	-0.338374471	-0.338374471	-0.338374471	-0.338374471	-0.338374471	-0.338374471	-0.338374471	-0.338374471	-0.338374471	-0.338374471	-0.338374471	-0.338374471	-0.338374471	-0.338374471	-0.338374471	-0.338374471	-0.338374471	-0.338374471	-0.338374471	-0.338374471	-0.338374471	-0.338374471	-0.338374471	-0.338374471	-0.338374471	-0.338374471	-0.338374471	-0.338374471	-0.338374471	-0.338374471	-0.338374471	-0.338374471	-0.338374471	-0.338374471	-0.338374471	-0.338374471	-0.338374471	-0.338374471	-0.338374471	-0.338374471	-0.338374471	-0.338374471	-0.338374471	-0.338374471	-0.338374471	-0.338374471	-0.338374471	-0.338374471	-0.338374471	-0.338374471	-0.338374471	-0.338374471	-0.338374471	-0.338374471	-0.338374471	-0.338374471	-0.338374471	-0.338374471	-0.338374471	-0.338374471	1.96706452	-0.338374471	-0.338374471	2.862231663	-0.338374471	-0.338374471	-0.338374471	-0.338374471	-0.338374471	-0.338374471	-0.338374471	-0.338374471	-0.338374471	-0.338374471	-0.338374471	-0.338374471	-0.338374471	-0.338374471	-0.338374471	-0.338374471	-0.338374471	-0.338374471	-0.338374471	-0.338374471	-0.338374471	-0.338374471	-0.338374471	2.789043651	-0.338374471	-0.338374471	-0.338374471	-0.338374471	-0.338374471	-0.338374471	-0.338374471	-0.338374471	-0.338374471	-0.338374471	-0.338374471	-0.338374471	-0.338374471	-0.338374471	-0.338374471	-0.338374471	-0.338374471	3.480630899	-0.338374471	-0.338374471	-0.338374471	-0.338374471	-0.338374471	-0.338374471	-0.338374471	-0.338374471	-0.338374471	-0.338374471	1.310308431	-0.338374471	-0.338374471	-0.338374471	-0.338374471	-0.338374471	-0.338374471	-0.338374471	-0.338374471	-0.338374471	-0.338374471	-0.338374471	-0.338374471	-0.338374471	-0.338374471	-0.338374471	-0.338374471	-0.338374471	-0.338374471	-0.338374471	-0.338374471	-0.338374471	-0.338374471	-0.338374471	-0.338374471	-0.338374471	-0.338374471	-0.338374471	-0.338374471	-0.338374471	-0.338374471	-0.338374471	-0.338374471	-0.338374471	-0.338374471	-0.338374471	-0.338374471	-0.338374471	-0.338374471	-0.338374471	-0.338374471	-0.338374471	-0.338374471	-0.338374471	-0.338374471	-0.338374471	-0.338374471	-0.338374471	-0.338374471	-0.338374471	-0.338374471	1.272948353	-0.338374471	-0.338374471	-0.338374471	-0.338374471	-0.338374471	-0.338374471	-0.338374471	-0.338374471	-0.338374471	-0.338374471	-0.338374471	-0.338374471	-0.338374471	-0.338374471	-0.338374471	-0.338374471	-0.338374471	-0.338374471	-0.338374471	-0.338374471	-0.338374471	-0.338374471	-0.338374471	-0.338374471	-0.338374471	-0.338374471	-0.338374471	-0.338374471	3.657719783	-0.338374471	-0.338374471	2.602907221	-0.338374471	3.798764644	-0.338374471	-0.338374471	-0.338374471	-0.338374471	-0.338374471	-0.338374471	-0.338374471	-0.338374471	-0.338374471	-0.338374471	-0.338374471	-0.338374471	-0.338374471	-0.338374471	-0.338374471	-0.338374471	2.047776737	-0.338374471	-0.338374471	-0.338374471	-0.338374471	-0.338374471	-0.338374471	-0.338374471	-0.338374471	-0.338374471	-0.338374471	5.02518345	-0.338374471	-0.338374471	-0.338374471	-0.338374471	-0.338374471	-0.338374471	-0.338374471	-0.338374471	-0.338374471	-0.338374471	-0.338374471	-0.338374471	-0.338374471	-0.338374471	-0.338374471	-0.338374471	-0.338374471	-0.338374471	-0.338374471	-0.338374471	-0.338374471	-0.338374471	-0.338374471	-0.338374471	-0.338374471	-0.338374471	-0.338374471	-0.338374471	-0.338374471	-0.338374471	-0.338374471	-0.338374471	-0.338374471	-0.338374471	-0.338374471	-0.338374471	-0.338374471	-0.338374471	-0.338374471	-0.338374471	-0.338374471	-0.338374471	-0.338374471	-0.338374471	-0.338374471	-0.338374471	-0.338374471	-0.338374471	-0.338374471	-0.338374471	-0.338374471	-0.338374471	-0.338374471	-0.338374471	-0.338374471	-0.338374471	-0.338374471	3.703687878	-0.338374471	-0.338374471	-0.338374471	-0.338374471	-0.338374471	-0.338374471	-0.338374471	-0.338374471	-0.338374471	-0.338374471	-0.338374471	-0.338374471	-0.338374471	-0.338374471	-0.338374471	-0.338374471	-0.338374471	-0.338374471	-0.338374471	-0.338374471	-0.338374471	-0.338374471	-0.338374471	-0.338374471	-0.338374471	-0.338374471	-0.338374471	-0.338374471	-0.338374471	-0.338374471	3.009425343	-0.338374471	-0.338374471	-0.338374471	-0.338374471	-0.338374471	-0.338374471	-0.338374471	-0.338374471	-0.338374471	-0.338374471	-0.338374471	-0.338374471	-0.338374471	-0.338374471	-0.338374471	-0.338374471	-0.338374471	-0.338374471	-0.338374471	-0.338374471	-0.338374471	-0.338374471	-0.338374471	-0.338374471	-0.338374471	-0.338374471	-0.338374471	-0.338374471	-0.338374471	-0.338374471	-0.338374471	-0.338374471	-0.338374471	-0.338374471	-0.338374471	-0.338374471	-0.338374471	-0.338374471	-0.338374471	-0.338374471	-0.338374471	-0.338374471	-0.338374471	-0.338374471	-0.338374471	-0.338374471	-0.338374471	-0.338374471	-0.338374471	-0.338374471	-0.338374471	-0.338374471	-0.338374471	-0.338374471	-0.338374471	-0.338374471	-0.338374471	-0.338374471	-0.338374471	-0.338374471	-0.338374471	-0.338374471	-0.338374471	-0.338374471	-0.338374471	-0.338374471	-0.338374471	-0.338374471	-0.338374471	-0.338374471	-0.338374471	-0.338374471	-0.338374471	-0.338374471	-0.338374471	-0.338374471	-0.338374471	-0.338374471	-0.338374471	-0.338374471	-0.338374471	-0.338374471	-0.338374471	-0.338374471	-0.338374471	-0.338374471	-0.338374471	-0.338374471	-0.338374471	-0.338374471	-0.338374471	-0.338374471	-0.338374471	-0.338374471	-0.338374471	-0.338374471	-0.338374471	-0.338374471	-0.338374471	-0.338374471	-0.338374471	-0.338374471	-0.338374471	-0.338374471	-0.338374471	-0.338374471	-0.338374471	-0.338374471	-0.338374471	-0.338374471	-0.338374471	-0.338374471	-0.338374471	-0.338374471	-0.338374471	-0.338374471	-0.338374471	-0.338374471	-0.338374471	-0.338374471	-0.338374471	-0.338374471	-0.338374471	-0.338374471	-0.338374471	-0.338374471	-0.338374471	-0.338374471	-0.338374471	-0.338374471	-0.338374471	-0.338374471	-0.338374471	4.358268575	2.406186797	-0.338374471	3.204010475	-0.338374471	-0.338374471	-0.338374471	-0.338374471	-0.338374471	-0.338374471	-0.338374471	-0.338374471	-0.338374471	-0.338374471	-0.338374471	-0.338374471	-0.338374471	-0.338374471	-0.338374471	-0.338374471	-0.338374471	-0.338374471	-0.338374471	-0.338374471	-0.338374471	-0.338374471	-0.338374471	-0.338374471	-0.338374471	-0.338374471	-0.338374471	3.716910767	-0.338374471	-0.338374471	-0.338374471	-0.338374471	-0.338374471	-0.338374471	1.216776907	-0.338374471	-0.338374471	-0.338374471	-0.338374471	-0.338374471	-0.338374471	-0.338374471	4.309938489	-0.338374471	-0.338374471	-0.338374471	-0.338374471	-0.338374471	-0.338374471	-0.338374471	-0.338374471	-0.338374471	-0.338374471	-0.338374471	-0.338374471	-0.338374471	-0.338374471	-0.338374471	-0.338374471	-0.338374471	-0.338374471	-0.338374471	-0.338374471	-0.338374471	-0.338374471	-0.338374471	-0.338374471	-0.338374471	-0.338374471	-0.338374471	-0.338374471	-0.338374471	-0.338374471	-0.338374471	-0.338374471	-0.338374471	-0.338374471	-0.338374471	-0.338374471	-0.338374471	-0.338374471	-0.338374471	-0.338374471	-0.338374471	-0.338374471	-0.338374471	3.49981301	-0.338374471	-0.338374471	-0.338374471	-0.338374471	-0.338374471	-0.338374471	-0.338374471	5.557498375	-0.338374471	2.825766362	-0.338374471	-0.338374471	-0.338374471	-0.338374471	-0.338374471	-0.338374471	-0.338374471	-0.338374471	-0.338374471	-0.338374471	-0.338374471	-0.338374471	-0.338374471	-0.338374471	-0.338374471	-0.338374471	-0.338374471	-0.338374471	-0.338374471	-0.338374471	-0.338374471	-0.338374471	-0.338374471	-0.338374471	-0.338374471	-0.338374471	-0.338374471	-0.338374471	-0.338374471	-0.338374471	2.640667084	-0.338374471	-0.338374471	-0.338374471	-0.338374471	-0.338374471	-0.338374471	-0.338374471	-0.338374471	-0.338374471	-0.338374471	-0.338374471	-0.338374471	-0.338374471	-0.338374471	-0.338374471	-0.338374471	-0.338374471	-0.338374471	-0.338374471	-0.338374471	-0.338374471	-0.338374471	-0.338374471	-0.338374471	-0.338374471	-0.338374471	-0.338374471	-0.338374471	-0.338374471	-0.338374471	-0.338374471	-0.338374471	-0.338374471	-0.338374471	-0.338374471	-0.338374471	-0.338374471	-0.338374471	-0.338374471	-0.338374471	-0.338374471	-0.338374471	-0.338374471	-0.338374471	-0.338374471	-0.338374471	-0.338374471	-0.338374471	-0.338374471	-0.338374471	-0.338374471	-0.338374471	-0.338374471	-0.338374471	-0.338374471	-0.338374471	-0.338374471	-0.338374471	-0.338374471	-0.338374471	3.838781909	-0.338374471	-0.338374471	-0.338374471	-0.338374471	-0.338374471	-0.338374471	-0.338374471	-0.338374471	-0.338374471	-0.338374471	-0.338374471	-0.338374471	-0.338374471	-0.338374471	-0.338374471	-0.338374471	-0.338374471	-0.338374471	-0.338374471	-0.338374471	-0.338374471	-0.338374471	-0.338374471	-0.338374471	-0.338374471	-0.338374471	-0.338374471	4.134688446	-0.338374471	-0.338374471	-0.338374471	-0.338374471	-0.338374471	-0.338374471	-0.338374471	-0.338374471	-0.338374471	-0.338374471	-0.338374471	-0.338374471	-0.338374471	-0.338374471	-0.338374471	-0.338374471	-0.338374471	-0.338374471	-0.338374471	-0.338374471	-0.338374471	-0.338374471	-0.338374471	-0.338374471	-0.338374471	-0.338374471	-0.338374471	-0.338374471	-0.338374471	-0.338374471	-0.338374471	-0.338374471	-0.338374471	-0.338374471	-0.338374471	-0.338374471	-0.338374471	-0.338374471	-0.338374471	-0.338374471	-0.338374471	-0.338374471	-0.338374471	-0.338374471	-0.338374471	-0.338374471	-0.338374471	-0.338374471	-0.338374471	-0.338374471	-0.338374471	-0.338374471	-0.338374471	-0.338374471	-0.338374471	-0.338374471	-0.338374471	3.458142246	-0.338374471	-0.338374471	-0.338374471	-0.338374471	-0.338374471	-0.338374471	-0.338374471	-0.338374471	-0.338374471	-0.338374471	-0.338374471	-0.338374471	-0.338374471	-0.338374471	-0.338374471	-0.338374471	-0.338374471	-0.338374471	-0.338374471	-0.338374471	-0.338374471	-0.338374471	-0.338374471	-0.338374471	-0.338374471	-0.338374471	-0.338374471	-0.338374471	-0.338374471	-0.338374471	-0.338374471	-0.338374471	-0.338374471	-0.338374471	-0.338374471	-0.338374471	-0.338374471	-0.338374471	-0.338374471	3.930386951	-0.338374471	-0.338374471	-0.338374471	-0.338374471	-0.338374471	-0.338374471	-0.338374471	-0.338374471	-0.338374471	-0.338374471	-0.338374471	-0.338374471	-0.338374471	-0.338374471	-0.338374471	-0.338374471	-0.338374471	-0.338374471	-0.338374471	-0.338374471	-0.338374471	-0.338374471	-0.338374471	-0.338374471	-0.338374471	-0.338374471	-0.338374471	-0.338374471	-0.338374471	-0.338374471	-0.338374471	-0.338374471	-0.338374471	-0.338374471	-0.338374471	-0.338374471	-0.338374471	-0.338374471	-0.338374471	-0.338374471	-0.338374471	-0.338374471	-0.338374471	-0.338374471	-0.338374471	-0.338374471	-0.338374471	-0.338374471	-0.338374471	-0.338374471	4.776030493	-0.338374471	-0.338374471	-0.338374471	-0.338374471	-0.338374471	-0.338374471	-0.338374471	-0.338374471	-0.338374471	-0.338374471	-0.338374471	-0.338374471	-0.338374471	-0.338374471	-0.338374471	-0.338374471	-0.338374471	-0.338374471	-0.338374471	-0.338374471	-0.338374471	-0.338374471	-0.338374471	-0.338374471	-0.338374471	-0.338374471	-0.338374471	-0.338374471	-0.338374471	-0.338374471	-0.338374471	-0.338374471	-0.338374471	-0.338374471	-0.338374471	-0.338374471	-0.338374471	-0.338374471	-0.338374471	-0.338374471	-0.338374471	-0.338374471	-0.338374471	-0.338374471	-0.338374471	-0.338374471	-0.338374471	-0.338374471	-0.338374471	-0.338374471	-0.338374471	-0.338374471	-0.338374471	-0.338374471	-0.338374471	-0.338374471	-0.338374471	-0.338374471	-0.338374471	-0.338374471	-0.338374471	-0.338374471	-0.338374471	-0.338374471	-0.338374471	-0.338374471	-0.338374471	-0.338374471	-0.338374471	-0.338374471	-0.338374471	-0.338374471	-0.338374471	-0.338374471	-0.338374471	-0.338374471	-0.338374471	-0.338374471	-0.338374471	-0.338374471	-0.338374471	-0.338374471	-0.338374471	-0.338374471	-0.338374471	-0.338374471	-0.338374471	-0.338374471	-0.338374471	-0.338374471	-0.338374471	-0.338374471	-0.338374471	-0.338374471	-0.338374471	-0.338374471	-0.338374471	-0.338374471	-0.338374471	-0.338374471	-0.338374471	-0.338374471	-0.338374471	-0.338374471	-0.338374471	-0.338374471	-0.338374471	-0.338374471	-0.338374471	-0.338374471	-0.338374471	-0.338374471	-0.338374471	-0.338374471	-0.338374471	-0.338374471	-0.338374471	-0.338374471	-0.338374471	-0.338374471	-0.338374471	-0.338374471	-0.338374471	-0.338374471	-0.338374471	-0.338374471	-0.338374471	-0.338374471	-0.338374471	-0.338374471	-0.338374471	-0.338374471	-0.338374471	-0.338374471	-0.338374471	-0.338374471	-0.338374471	-0.338374471	-0.338374471	-0.338374471	-0.338374471	-0.338374471	2.543965161	-0.338374471	-0.338374471	-0.338374471	-0.338374471	-0.338374471	-0.338374471	-0.338374471	-0.338374471	-0.338374471	-0.338374471	-0.338374471	-0.338374471	-0.338374471	-0.338374471	-0.338374471	-0.338374471	-0.338374471	-0.338374471	2.022774774	-0.338374471	-0.338374471	-0.338374471	-0.338374471	-0.338374471	-0.338374471	-0.338374471	-0.338374471	-0.338374471	-0.338374471	-0.338374471	-0.338374471	-0.338374471	-0.338374471	-0.338374471	-0.338374471	-0.338374471	-0.338374471	-0.338374471	-0.338374471	-0.338374471	-0.338374471	-0.338374471	-0.338374471	-0.338374471	-0.338374471	-0.338374471	-0.338374471	-0.338374471	-0.338374471	-0.338374471	-0.338374471	-0.338374471	-0.338374471	-0.338374471	-0.338374471	-0.338374471	-0.338374471	-0.338374471	-0.338374471	-0.338374471	-0.338374471	-0.338374471	-0.338374471	-0.338374471	-0.338374471	-0.338374471	-0.338374471	-0.338374471	-0.338374471	-0.338374471	-0.338374471	-0.338374471	-0.338374471	-0.338374471	-0.338374471	-0.338374471	-0.338374471	-0.338374471	-0.338374471	-0.338374471	-0.338374471	-0.338374471	-0.338374471	-0.338374471	-0.338374471	-0.338374471	-0.338374471	-0.338374471	-0.338374471	-0.338374471	-0.338374471	-0.338374471	-0.338374471	-0.338374471	-0.338374471	-0.338374471	-0.338374471	-0.338374471	-0.338374471	-0.338374471	-0.338374471	-0.338374471	2.123636419	-0.338374471	-0.338374471	-0.338374471	-0.338374471	-0.338374471	-0.338374471	-0.338374471	-0.338374471	-0.338374471	5.460760841	-0.338374471	-0.338374471	-0.338374471	-0.338374471	-0.338374471	-0.338374471	-0.338374471	-0.338374471	-0.338374471	-0.338374471	-0.338374471	-0.338374471	-0.338374471	-0.338374471	-0.338374471	4.63045664	-0.338374471	-0.338374471	-0.338374471	-0.338374471	-0.338374471	-0.338374471	-0.338374471	-0.338374471	-0.338374471	-0.338374471	-0.338374471	-0.338374471	-0.338374471	-0.338374471	-0.338374471	-0.338374471	-0.338374471	-0.338374471	-0.338374471	-0.338374471	-0.338374471	-0.338374471	-0.338374471	-0.338374471	-0.338374471	-0.338374471	-0.338374471	-0.338374471	-0.338374471	-0.338374471	-0.338374471	-0.338374471	-0.338374471	-0.338374471	-0.338374471	-0.338374471	2.914768162	-0.338374471	3.313458989	-0.338374471	-0.338374471	-0.338374471	-0.338374471	-0.338374471	-0.338374471	-0.338374471	-0.338374471	-0.338374471	-0.338374471	-0.338374471	-0.338374471	-0.338374471	4.838805014	-0.338374471	-0.338374471	-0.338374471	-0.338374471	-0.338374471	-0.338374471	-0.338374471	-0.338374471	-0.338374471	-0.338374471	-0.338374471	-0.338374471	-0.338374471	-0.338374471	-0.338374471	-0.338374471	-0.338374471	-0.338374471	-0.338374471	-0.338374471	-0.338374471	-0.338374471	-0.338374471	-0.338374471	-0.338374471	-0.338374471	-0.338374471	-0.338374471	-0.338374471	-0.338374471	-0.338374471	-0.338374471	-0.338374471	-0.338374471	2.069297532	-0.338374471	-0.338374471	-0.338374471	-0.338374471	-0.338374471	-0.338374471	-0.338374471	-0.338374471	-0.338374471	-0.338374471	-0.338374471	-0.338374471	-0.338374471	-0.338374471	-0.338374471	-0.338374471	-0.338374471	-0.338374471	-0.338374471	-0.338374471	-0.338374471	-0.338374471	-0.338374471	-0.338374471	-0.338374471	-0.338374471	-0.338374471	-0.338374471	-0.338374471	-0.338374471	-0.338374471	-0.338374471	-0.338374471	-0.338374471	-0.338374471	-0.338374471	-0.338374471	-0.338374471	-0.338374471	-0.338374471	-0.338374471	-0.338374471	-0.338374471	-0.338374471	-0.338374471	-0.338374471	-0.338374471	-0.338374471	-0.338374471	-0.338374471	-0.338374471	-0.338374471	-0.338374471	-0.338374471	-0.338374471	-0.338374471	-0.338374471	-0.338374471	3.199770627	-0.338374471	-0.338374471	-0.338374471	-0.338374471	-0.338374471	-0.338374471	-0.338374471	-0.338374471	-0.338374471	-0.338374471	-0.338374471	-0.338374471	-0.338374471	-0.338374471	-0.338374471	-0.338374471	-0.338374471	-0.338374471	-0.338374471	-0.338374471	-0.338374471	-0.338374471	-0.338374471	-0.338374471	-0.338374471	-0.338374471	-0.338374471	-0.338374471	-0.338374471	-0.338374471	-0.338374471	-0.338374471	-0.338374471	-0.338374471	-0.338374471	-0.338374471	3.349701032	-0.338374471	-0.338374471	-0.338374471	4.230792714	-0.338374471	-0.338374471	-0.338374471	-0.338374471	-0.338374471	-0.338374471	-0.338374471	-0.338374471	-0.338374471	-0.338374471	-0.338374471	-0.338374471	-0.338374471	-0.338374471	-0.338374471	-0.338374471	-0.338374471	-0.338374471	-0.338374471	-0.338374471	-0.338374471	-0.338374471	4.783064924	-0.338374471	-0.338374471	-0.338374471	-0.338374471	-0.338374471	-0.338374471	-0.338374471	-0.338374471	-0.338374471	-0.338374471	-0.338374471	-0.338374471	-0.338374471	-0.338374471	-0.338374471	4.086428859	-0.338374471	-0.338374471	-0.338374471	-0.338374471	-0.338374471	-0.338374471	-0.338374471	-0.338374471	-0.338374471	-0.338374471	-0.338374471	-0.338374471	-0.338374471	-0.338374471	-0.338374471	-0.338374471	-0.338374471	-0.338374471	-0.338374471	-0.338374471	-0.338374471	-0.338374471	-0.338374471	-0.338374471	-0.338374471	-0.338374471	-0.338374471	-0.338374471	-0.338374471	-0.338374471	-0.338374471	-0.338374471	-0.338374471	-0.338374471	-0.338374471	-0.338374471	-0.338374471	-0.338374471	-0.338374471	-0.338374471	-0.338374471	-0.338374471	-0.338374471	-0.338374471	-0.338374471	-0.338374471	-0.338374471	-0.338374471	-0.338374471	-0.338374471	-0.338374471	-0.338374471	-0.338374471	-0.338374471	-0.338374471	5.349349163	-0.338374471	-0.338374471	-0.338374471	-0.338374471	-0.338374471	-0.338374471	-0.338374471	-0.338374471	-0.338374471	-0.338374471	-0.338374471	-0.338374471	-0.338374471	-0.338374471	-0.338374471	-0.338374471	-0.338374471	-0.338374471	4.544781894	-0.338374471	-0.338374471	-0.338374471	-0.338374471	-0.338374471	-0.338374471	-0.338374471	-0.338374471	-0.338374471	-0.338374471	-0.338374471	-0.338374471	-0.338374471	-0.338374471	-0.338374471	-0.338374471	-0.338374471	-0.338374471	-0.338374471	-0.338374471	-0.338374471	-0.338374471	-0.338374471	-0.338374471	-0.338374471	-0.338374471	-0.338374471	-0.338374471	-0.338374471	-0.338374471	-0.338374471	-0.338374471	-0.338374471	-0.338374471	-0.338374471	-0.338374471	-0.338374471	-0.338374471	-0.338374471	-0.338374471	-0.338374471	-0.338374471	-0.338374471	-0.338374471	-0.338374471	-0.338374471	-0.338374471	-0.338374471	-0.338374471	-0.338374471	-0.338374471	-0.338374471	-0.338374471	-0.338374471	-0.338374471	-0.338374471	-0.338374471	-0.338374471	-0.338374471	-0.338374471	-0.338374471	-0.338374471	-0.338374471	-0.338374471	-0.338374471	-0.338374471	-0.338374471	-0.338374471	-0.338374471	-0.338374471	-0.338374471	-0.338374471	-0.338374471	-0.338374471	-0.338374471	-0.338374471	-0.338374471	-0.338374471	-0.338374471	-0.338374471	-0.338374471	-0.338374471	-0.338374471	-0.338374471	-0.338374471	-0.338374471	-0.338374471	-0.338374471	-0.338374471	-0.338374471	-0.338374471	-0.338374471	3.594085669	-0.338374471	-0.338374471	-0.338374471	-0.338374471	-0.338374471	-0.338374471	-0.338374471	-0.338374471	-0.338374471	-0.338374471	-0.338374471	-0.338374471	-0.338374471	-0.338374471	-0.338374471	-0.338374471	-0.338374471	-0.338374471	-0.338374471	-0.338374471	-0.338374471	-0.338374471	-0.338374471	-0.338374471	-0.338374471	-0.338374471	-0.338374471	-0.338374471	-0.338374471	-0.338374471	-0.338374471	-0.338374471	-0.338374471	-0.338374471	-0.338374471	-0.338374471	-0.338374471	-0.338374471	-0.338374471	-0.338374471	-0.338374471	-0.338374471	-0.338374471	-0.338374471	-0.338374471	-0.338374471	-0.338374471	-0.338374471	-0.338374471	-0.338374471	-0.338374471	-0.338374471	-0.338374471	-0.338374471	-0.338374471	-0.338374471	-0.338374471	-0.338374471	2.627403152	-0.338374471	-0.338374471	-0.338374471
```
