## Supplementary material for "Asynchronous Transitions from High-Risk Hepatoblastoma to Carcinoma": All tables: HB_HCC_reference_heatmap.txt (part 13 of 20)

```
SLC25A3	-0.350738201	0.944802388	2.043714607	-0.350738201	1.182387553	-0.350738201	0.902435361	-0.350738201	-0.350738201	1.878893756	-0.350738201	-0.350738201	1.386504323	1.799198696	-0.350738201	-0.350738201	-0.350738201	2.596206387	-0.350738201	3.296359225	2.907917506	-0.350738201	-0.350738201	-0.350738201	-0.350738201	-0.350738201	-0.350738201	-0.350738201	-0.350738201	-0.350738201	-0.350738201	1.512931855	-0.350738201	-0.350738201	1.927556591	-0.350738201	-0.350738201	-0.350738201	3.472306129	-0.350738201	4.609637539	1.312433002	-0.350738201	-0.350738201	-0.350738201	-0.350738201	-0.350738201	-0.350738201	-0.350738201	2.982315609	-0.350738201	1.698825593	-0.350738201	-0.350738201	-0.350738201	-0.350738201	-0.350738201	-0.350738201	-0.350738201	3.540832343	-0.350738201	-0.350738201	-0.350738201	-0.350738201	1.257806172	3.443343307	2.575570816	-0.350738201	1.808198426	-0.350738201	-0.350738201	-0.350738201	-0.350738201	-0.350738201	1.239625694	-0.350738201	4.252501319	-0.350738201	-0.350738201	-0.350738201	-0.350738201	-0.350738201	4.751330342	-0.350738201	-0.350738201	-0.350738201	-0.350738201	-0.350738201	1.447609508	-0.350738201	-0.350738201	3.424169692	-0.350738201	-0.350738201	-0.350738201	-0.350738201	-0.350738201	1.883686287	-0.350738201	-0.350738201	-0.350738201	-0.350738201	1.309256965	-0.350738201	-0.350738201	-0.350738201	2.840564481	2.089496265	4.677559121	-0.350738201	1.783035593	1.179436839	-0.350738201	-0.350738201	-0.350738201	0.991443443	-0.350738201	-0.350738201	-0.350738201	-0.350738201	1.842291713	-0.350738201	-0.350738201	1.564806055	2.589491447	-0.350738201	1.032389662	-0.350738201	2.722170708	-0.350738201	-0.350738201	-0.350738201	-0.350738201	-0.350738201	-0.350738201	1.869377897	3.669323034	-0.350738201	1.087208139	-0.350738201	2.211500052	2.873287578	1.075808634	-0.350738201	-0.350738201	2.280712779	-0.350738201	-0.350738201	-0.350738201	6.079833535	4.508166675	-0.350738201	1.921550375	3.370955652	-0.350738201	0.87663857	-0.350738201	-0.350738201	-0.350738201	-0.350738201	-0.350738201	-0.350738201	-0.350738201	-0.350738201	-0.350738201	-0.350738201	-0.350738201	-0.350738201	4.449382957	1.407374702	-0.350738201	-0.350738201	-0.350738201	1.224557768	-0.350738201	-0.350738201	1.385401336	-0.350738201	-0.350738201	1.22560262	-0.350738201	-0.350738201	-0.350738201	-0.350738201	-0.350738201	-0.350738201	1.217137199	-0.350738201	-0.350738201	-0.350738201	-0.350738201	3.119944474	-0.350738201	-0.350738201	-0.350738201	1.893341483	-0.350738201	-0.350738201	-0.350738201	-0.350738201	1.30509772	3.506153703	-0.350738201	-0.350738201	-0.350738201	1.485113635	-0.350738201	-0.350738201	1.941372807	-0.350738201	-0.350738201	1.870009439	-0.350738201	-0.350738201	-0.350738201	-0.350738201	-0.350738201	-0.350738201	-0.350738201	2.734100918	-0.350738201	-0.350738201	-0.350738201	-0.350738201	-0.350738201	-0.350738201	-0.350738201	-0.350738201	-0.350738201	1.054273061	-0.350738201	-0.350738201	1.463823678	1.042780607	3.781955409	-0.350738201	-0.350738201	-0.350738201	2.004719396	2.20102665	1.143743235	-0.350738201	-0.350738201	4.256568055	1.408508059	-0.350738201	-0.350738201	-0.350738201	-0.350738201	-0.350738201	1.639283825	-0.350738201	4.740181937	5.158443706	0.906133588	-0.350738201	-0.350738201	1.59253591	-0.350738201	-0.350738201	-0.350738201	0.965901081	-0.350738201	-0.350738201	1.666400681	1.371198664	-0.350738201	-0.350738201	-0.350738201	-0.350738201	-0.350738201	-0.350738201	-0.350738201	-0.350738201	1.440896749	-0.350738201	1.392968666	2.996541774	-0.350738201	-0.350738201	1.145211954	-0.350738201	1.933262283	1.45118545	-0.350738201	-0.350738201	-0.350738201	-0.350738201	-0.350738201	3.813422251	-0.350738201	1.418588406	-0.350738201	-0.350738201	-0.350738201	-0.350738201	-0.350738201	-0.350738201	1.624319813	-0.350738201	-0.350738201	-0.350738201	2.93491703	-0.350738201	1.679233543	-0.350738201	-0.350738201	-0.350738201	-0.350738201	-0.350738201	-0.350738201	-0.350738201	1.651988081	-0.350738201	1.062638679	2.248962918	4.95070134	-0.350738201	1.47174428	4.922429146	-0.350738201	-0.350738201	-0.350738201	2.182082259	-0.350738201	-0.350738201	-0.350738201	-0.350738201	-0.350738201	2.710690142	-0.350738201	-0.350738201	-0.350738201	1.409832307	1.751788767	1.641760829	-0.350738201	-0.350738201	-0.350738201	-0.350738201	-0.350738201	-0.350738201	-0.350738201	1.580412211	2.826232144	-0.350738201	1.852167608	4.944375421	-0.350738201	-0.350738201	-0.350738201	4.715381234	1.971680154	-0.350738201	-0.350738201	-0.350738201	-0.350738201	-0.350738201	2.435514646	-0.350738201	1.902764915	1.094687209	2.586147938	3.439254164	-0.350738201	-0.350738201	-0.350738201	-0.350738201	-0.350738201	1.609122875	-0.350738201	3.333693794	-0.350738201	-0.350738201	-0.350738201	-0.350738201	-0.350738201	-0.350738201	-0.350738201	-0.350738201	1.310926941	-0.350738201	-0.350738201	-0.350738201	-0.350738201	-0.350738201	0.994856428	-0.350738201	-0.350738201	-0.350738201	-0.350738201	-0.350738201	-0.350738201	3.172701303	-0.350738201	-0.350738201	1.044220764	-0.350738201	-0.350738201	2.532428237	-0.350738201	-0.350738201	-0.350738201	-0.350738201	1.305263661	-0.350738201	3.091309539	1.68675977	-0.350738201	2.806362887	-0.350738201	1.14882998	-0.350738201	-0.350738201	-0.350738201	-0.350738201	-0.350738201	-0.350738201	1.766999595	-0.350738201	-0.350738201	-0.350738201	1.266590414	1.731334998	1.549697037	-0.350738201	2.302391996	-0.350738201	1.541242978	-0.350738201	1.505891513	1.257104715	-0.350738201	2.139192056	-0.350738201	-0.350738201	-0.350738201	-0.350738201	-0.350738201	3.388843528	1.555304139	1.886251825	2.044464611	-0.350738201	2.988154684	-0.350738201	4.437888321	-0.350738201	1.471336269	-0.350738201	2.821572077	-0.350738201	-0.350738201	-0.350738201	1.782746857	-0.350738201	1.297995802	1.51529159	-0.350738201	3.844032389	-0.350738201	-0.350738201	-0.350738201	1.797584723	4.268833552	-0.350738201	1.067756351	1.146014362	3.172701303	-0.350738201	1.368855848	-0.350738201	2.369539721	-0.350738201	-0.350738201	2.359486466	-0.350738201	-0.350738201	1.89463597	-0.350738201	-0.350738201	-0.350738201	-0.350738201	-0.350738201	-0.350738201	-0.350738201	2.594982708	2.145156952	-0.350738201	2.84579392	-0.350738201	1.140682119	-0.350738201	2.7200241	-0.350738201	-0.350738201	-0.350738201	1.248506774	-0.350738201	4.776704483	-0.350738201	1.181824581	-0.350738201	-0.350738201	-0.350738201	3.694226832	-0.350738201	-0.350738201	1.297174229	4.931797933	1.734896121	-0.350738201	-0.350738201	-0.350738201	-0.350738201	-0.350738201	-0.350738201	2.445985902	-0.350738201	-0.350738201	-0.350738201	-0.350738201	-0.350738201	-0.350738201	-0.350738201	-0.350738201	-0.350738201	-0.350738201	-0.350738201	-0.350738201	1.384483334	-0.350738201	-0.350738201	0.66107996	-0.350738201	-0.350738201	-0.350738201	1.635088461	-0.350738201	-0.350738201	-0.350738201	2.126346905	2.658159911	-0.350738201	-0.350738201	-0.350738201	-0.350738201	-0.350738201	3.265147131	-0.350738201	1.826755909	-0.350738201	-0.350738201	3.545856452	2.015607714	1.201793492	2.440872764	-0.350738201	0.938707532	-0.350738201	2.258988034	1.571427703	-0.350738201	-0.350738201	-0.350738201	-0.350738201	-0.350738201	-0.350738201	-0.350738201	2.135710723	-0.350738201	-0.350738201	-0.350738201	-0.350738201	-0.350738201	-0.350738201	-0.350738201	-0.350738201	-0.350738201	-0.350738201	-0.350738201	-0.350738201	-0.350738201	-0.350738201	2.640467405	-0.350738201	-0.350738201	-0.350738201	-0.350738201	-0.350738201	1.179016292	1.108878517	-0.350738201	-0.350738201	-0.350738201	-0.350738201	2.07762076	-0.350738201	-0.350738201	-0.350738201	-0.350738201	-0.350738201	-0.350738201	1.540357856	-0.350738201	-0.350738201	-0.350738201	1.929231378	-0.350738201	1.034432083	-0.350738201	-0.350738201	-0.350738201	-0.350738201	1.107737463	-0.350738201	2.830169748	2.225621908	-0.350738201	-0.350738201	-0.350738201	-0.350738201	3.050212898	-0.350738201	1.049373221	-0.350738201	-0.350738201	1.99806179	-0.350738201	-0.350738201	-0.350738201	-0.350738201	3.75696969	-0.350738201	-0.350738201	3.613496391	-0.350738201	-0.350738201	4.709922347	-0.350738201	2.011238602	-0.350738201	-0.350738201	-0.350738201	-0.350738201	1.71212173	0.876726845	4.696357014	-0.350738201	1.502287235	-0.350738201	-0.350738201	-0.350738201	0.772978137	-0.350738201	-0.350738201	-0.350738201	-0.350738201	-0.350738201	1.418014486	-0.350738201	-0.350738201	-0.350738201	-0.350738201	-0.350738201	-0.350738201	1.250666359	-0.350738201	-0.350738201	-0.350738201	-0.350738201	-0.350738201	-0.350738201	1.420888119	-0.350738201	-0.350738201	-0.350738201	-0.350738201	4.722231438	-0.350738201	-0.350738201	-0.350738201	1.868116027	2.75447432	-0.350738201	-0.350738201	3.604945965	-0.350738201	-0.350738201	-0.350738201	-0.350738201	-0.350738201	2.032528812	-0.350738201	-0.350738201	2.123715378	-0.350738201	-0.350738201	-0.350738201	-0.350738201	-0.350738201	-0.350738201	-0.350738201	2.399202815	-0.350738201	1.36169004	1.766715681	-0.350738201	-0.350738201	-0.350738201	-0.350738201	-0.350738201	1.382284393	-0.350738201	-0.350738201	-0.350738201	1.832818839	-0.350738201	-0.350738201	-0.350738201	-0.350738201	-0.350738201	-0.350738201	-0.350738201	-0.350738201	-0.350738201	-0.350738201	2.153023388	3.221619002	-0.350738201	1.30975758	-0.350738201	4.604532282	-0.350738201	-0.350738201	2.773063537	-0.350738201	1.802140158	2.942562988	-0.350738201	1.837543759	-0.350738201	-0.350738201	-0.350738201	2.154270721	1.405112714	1.855585606	-0.350738201	4.051195533	-0.350738201	2.183790936	-0.350738201	-0.350738201	-0.350738201	-0.350738201	-0.350738201	-0.350738201	-0.350738201	-0.350738201	-0.350738201	-0.350738201	2.408566203	-0.350738201	-0.350738201	-0.350738201	1.885609817	3.216646872	-0.350738201	-0.350738201	2.465842003	-0.350738201	-0.350738201	-0.350738201	2.766953619	4.969830052	-0.350738201	-0.350738201	-0.350738201	-0.350738201	1.811464979	-0.350738201	-0.350738201	-0.350738201	-0.350738201	-0.350738201	-0.350738201	2.540582385	1.93832371	-0.350738201	-0.350738201	-0.350738201	1.634350125	-0.350738201	3.518441616	-0.350738201	1.853409137	-0.350738201	-0.350738201	-0.350738201	-0.350738201	-0.350738201	-0.350738201	-0.350738201	-0.350738201	1.996090779	-0.350738201	-0.350738201	-0.350738201	-0.350738201	-0.350738201	-0.350738201	-0.350738201	-0.350738201	-0.350738201	-0.350738201	-0.350738201	-0.350738201	-0.350738201	-0.350738201	-0.350738201	-0.350738201	0.700634623	-0.350738201	2.418269378	-0.350738201	-0.350738201	-0.350738201	-0.350738201	2.091455856	-0.350738201	-0.350738201	-0.350738201	1.612717821	-0.350738201	2.347538282	-0.350738201	-0.350738201	-0.350738201	-0.350738201	-0.350738201	1.934272536	-0.350738201	3.445099458	2.029935999	3.702624425	-0.350738201	-0.350738201	-0.350738201	-0.350738201	1.849998715	2.115257529	4.051195533	-0.350738201	-0.350738201	-0.350738201	-0.350738201	-0.350738201	-0.350738201	-0.350738201	-0.350738201	-0.350738201	-0.350738201	-0.350738201	0.935390528	1.060389738	-0.350738201	-0.350738201	-0.350738201	-0.350738201	-0.350738201	-0.350738201	-0.350738201	-0.350738201	-0.350738201	-0.350738201	-0.350738201	3.998783421	-0.350738201	2.092044441	1.646153533	3.988517875	-0.350738201	-0.350738201	-0.350738201	-0.350738201	-0.350738201	-0.350738201	-0.350738201	-0.350738201	-0.350738201	1.416104324	-0.350738201	-0.350738201	-0.350738201	-0.350738201	1.293733172	-0.350738201	-0.350738201	1.695268145	-0.350738201	1.779001207	2.194531317	1.892371723	2.91606362	-0.350738201	-0.350738201	-0.350738201	3.762810269	-0.350738201	4.386084157	-0.350738201	1.554179824	-0.350738201	1.29471476	1.492610433	-0.350738201	-0.350738201	3.177032035	-0.350738201	0.931414213	-0.350738201	-0.350738201	5.41349547	-0.350738201	1.339878562	0.986780079	3.509828873	-0.350738201	-0.350738201	1.097052969	-0.350738201	-0.350738201	-0.350738201	2.335714228	3.147948703	3.532082743	-0.350738201	-0.350738201	-0.350738201	-0.350738201	-0.350738201	-0.350738201	-0.350738201	1.911289955	2.269797492	1.719651584	-0.350738201	1.799639342	1.872856396	-0.350738201	-0.350738201	-0.350738201	0.995819608	-0.350738201	-0.350738201	-0.350738201	-0.350738201	-0.350738201	-0.350738201	-0.350738201	-0.350738201	-0.350738201	-0.350738201	-0.350738201	-0.350738201	-0.350738201	2.141039692	-0.350738201	3.411531884	-0.350738201	-0.350738201	-0.350738201	1.659798183	-0.350738201	1.582962984	-0.350738201	-0.350738201	-0.350738201	-0.350738201	-0.350738201	4.268833552	-0.350738201	-0.350738201	-0.350738201	-0.350738201	-0.350738201	-0.350738201	2.015972641	-0.350738201	3.172701303	-0.350738201	-0.350738201	-0.350738201	-0.350738201	-0.350738201	-0.350738201	-0.350738201	2.575871733	-0.350738201	0.856935763	1.458986492	4.058324361	-0.350738201	-0.350738201	-0.350738201	-0.350738201	1.043817205	-0.350738201	-0.350738201	1.515936285	-0.350738201	-0.350738201	-0.350738201	-0.350738201	-0.350738201	-0.350738201	2.469138495	-0.350738201	-0.350738201	-0.350738201	-0.350738201	-0.350738201	1.354764978	1.682599745	-0.350738201	-0.350738201	-0.350738201	-0.350738201	2.112253037	-0.350738201	-0.350738201	-0.350738201	-0.350738201	3.344549312	1.437952465	4.467953191	-0.350738201	-0.350738201	-0.350738201	-0.350738201	-0.350738201	-0.350738201	0.958788827	2.572365712	1.414198616	-0.350738201	3.095535477	-0.350738201	1.161435224	-0.350738201	-0.350738201	1.349654497	1.10193469	-0.350738201	0.829191575	-0.350738201	-0.350738201	1.69461086	-0.350738201	-0.350738201	1.601501808	-0.350738201	-0.350738201	-0.350738201	4.359729558	1.158296944	-0.350738201	-0.350738201	-0.350738201	-0.350738201	-0.350738201	-0.350738201	-0.350738201	-0.350738201	-0.350738201	1.611997672	1.093197242	-0.350738201	-0.350738201	-0.350738201	-0.350738201	2.134893224	2.004719396	1.672024974	-0.350738201	-0.350738201	-0.350738201	-0.350738201	-0.350738201	-0.350738201	-0.350738201	2.213035818	0.887057144	-0.350738201	-0.350738201	-0.350738201	1.412107464	2.160738328	-0.350738201	3.685877742	-0.350738201	-0.350738201	-0.350738201	-0.350738201	0.848042522	-0.350738201	-0.350738201	-0.350738201	-0.350738201	2.134893224	-0.350738201	-0.350738201	1.722084881	1.360976992	-0.350738201	-0.350738201	-0.350738201	3.678956848	-0.350738201	-0.350738201	-0.350738201	1.317643027	-0.350738201	-0.350738201	2.40439532	-0.350738201	-0.350738201	-0.350738201	2.847741772	-0.350738201	4.934933069	2.10626935	-0.350738201	-0.350738201	-0.350738201	-0.350738201	-0.350738201	-0.350738201	-0.350738201	-0.350738201	-0.350738201	-0.350738201	1.889468117	-0.350738201	-0.350738201	-0.350738201	1.476861227	-0.350738201	1.171765576	3.612177611	-0.350738201	-0.350738201	1.42012083	1.708913225	1.844751343	-0.350738201	-0.350738201	-0.350738201	-0.350738201	2.694993263	-0.350738201	-0.350738201	1.586453247	-0.350738201	1.05286943	2.388374104	-0.350738201	-0.350738201	-0.350738201	-0.350738201	-0.350738201	-0.350738201	-0.350738201	-0.350738201	2.749609752	-0.350738201	-0.350738201	-0.350738201	-0.350738201	-0.350738201	-0.350738201	2.985649023	-0.350738201	-0.350738201	-0.350738201	-0.350738201	-0.350738201	-0.350738201	-0.350738201	-0.350738201	-0.350738201	1.104451637	-0.350738201	-0.350738201	-0.350738201	-0.350738201	1.05462443	-0.350738201	-0.350738201	-0.350738201	-0.350738201	-0.350738201	-0.350738201	-0.350738201	-0.350738201	2.45437679	-0.350738201	-0.350738201	-0.350738201	-0.350738201	-0.350738201	-0.350738201	-0.350738201	-0.350738201	-0.350738201	1.475630314	1.905707655	0.914726415	1.684677404	-0.350738201	1.939169758	1.496594008	-0.350738201	2.705658816	-0.350738201	-0.350738201	0.779709575	-0.350738201	-0.350738201	-0.350738201	3.520912064	-0.350738201	-0.350738201	-0.350738201	-0.350738201	1.688585715	1.581570738	-0.350738201	-0.350738201	-0.350738201	-0.350738201	1.220244757	1.164587369	-0.350738201	1.461603155	-0.350738201	-0.350738201	1.241454521	-0.350738201	1.786797137	2.264264656	-0.350738201	-0.350738201	-0.350738201	-0.350738201	-0.350738201	0.826109327	-0.350738201	-0.350738201	2.175062212	-0.350738201	-0.350738201	-0.350738201	-0.350738201	-0.350738201	2.665481955	-0.350738201	1.498066369	2.870740402	-0.350738201	-0.350738201	-0.350738201	1.969410362	-0.350738201	-0.350738201	-0.350738201	-0.350738201	-0.350738201	2.208216346	-0.350738201	-0.350738201	1.268644292	1.3232278	-0.350738201	4.187892321	-0.350738201	1.30559565	0.713878564	1.942051636	-0.350738201	-0.350738201	-0.350738201	-0.350738201	-0.350738201	-0.350738201	-0.350738201	-0.350738201	-0.350738201	-0.350738201	-0.350738201	-0.350738201	-0.350738201	-0.350738201	2.026980684	2.154270721	1.841677773	1.521544065	-0.350738201	-0.350738201	-0.350738201	1.51529159	-0.350738201	-0.350738201	-0.350738201	-0.350738201	1.356003498	-0.350738201	-0.350738201	-0.350738201	-0.350738201	-0.350738201	-0.350738201	-0.350738201	-0.350738201	-0.350738201	-0.350738201	-0.350738201	-0.350738201	-0.350738201	-0.350738201	-0.350738201	-0.350738201	1.277555873	1.148158578	-0.350738201	-0.350738201	2.489114099	-0.350738201	-0.350738201	-0.350738201	-0.350738201	-0.350738201	-0.350738201	1.561174071	-0.350738201	-0.350738201	-0.350738201	-0.350738201	3.441589355	-0.350738201	-0.350738201	-0.350738201	-0.350738201	-0.350738201	1.412297348	-0.350738201	-0.350738201	-0.350738201	1.402294053	-0.350738201	-0.350738201	-0.350738201	-0.350738201	-0.350738201	-0.350738201	1.603519794	-0.350738201	-0.350738201	1.571427703	-0.350738201	-0.350738201	-0.350738201	-0.350738201	1.155307996	-0.350738201	-0.350738201	-0.350738201	-0.350738201	-0.350738201	-0.350738201	-0.350738201	-0.350738201	1.196749597	4.576746402	-0.350738201	-0.350738201	-0.350738201	1.435604573	-0.350738201	-0.350738201	-0.350738201	-0.350738201	-0.350738201	1.970981218	-0.350738201	-0.350738201	1.39724501	-0.350738201	-0.350738201	-0.350738201	-0.350738201	-0.350738201	-0.350738201	-0.350738201	-0.350738201	-0.350738201	-0.350738201	1.612237657	-0.350738201	2.142684705	3.704028776	-0.350738201	-0.350738201	-0.350738201	2.345064774	3.068748695	-0.350738201	1.274839508	1.310926941	-0.350738201	1.058030551	-0.350738201	1.348075174	-0.350738201	-0.350738201	1.570053594	-0.350738201	1.300465794	0.784043613	3.344549312	-0.350738201	1.517227135	-0.350738201	-0.350738201	-0.350738201	-0.350738201	-0.350738201	-0.350738201	-0.350738201	-0.350738201	-0.350738201	-0.350738201	1.802582155	4.608359668	1.454177203	-0.350738201	-0.350738201	0.747000225	-0.350738201	-0.350738201	-0.350738201	-0.350738201	2.834614215	-0.350738201	-0.350738201	-0.350738201	-0.350738201	-0.350738201	-0.350738201	-0.350738201	1.415722826	-0.350738201	-0.350738201	2.090083762	-0.350738201	-0.350738201	0.940078553	-0.350738201	-0.350738201	-0.350738201	2.437654935	-0.350738201	-0.350738201	-0.350738201	2.690686562	-0.350738201	-0.350738201	1.309924524	1.485320984	1.251748487	-0.350738201	3.360442837	-0.350738201	1.627732225	-0.350738201	1.922548918	-0.350738201	-0.350738201	3.321850573	-0.350738201	1.247121747	4.556843425	-0.350738201	-0.350738201	-0.350738201	-0.350738201	2.684199759	-0.350738201	1.68963074	1.947328087	1.996448864	3.177032035	-0.350738201	-0.350738201	1.604589997	-0.350738201	-0.350738201	1.622861315	-0.350738201	-0.350738201	-0.350738201	-0.350738201	-0.350738201	-0.350738201	-0.350738201	-0.350738201	1.84290604	-0.350738201	-0.350738201	-0.350738201	3.323459577	-0.350738201	-0.350738201	-0.350738201	-0.350738201	-0.350738201	-0.350738201	3.000122647	-0.350738201	0.849136211	-0.350738201	1.753186942	-0.350738201	-0.350738201	1.991803467	-0.350738201	-0.350738201	-0.350738201	1.954177325	4.052974569	-0.350738201	-0.350738201	1.631402823	-0.350738201	1.679750618	1.308423326	-0.350738201	-0.350738201	-0.350738201	-0.350738201	-0.350738201	-0.350738201	-0.350738201	-0.350738201	-0.350738201	-0.350738201	-0.350738201	5.015369346	2.999068431	-0.350738201	-0.350738201	-0.350738201	-0.350738201	-0.350738201	1.264070192	-0.350738201	-0.350738201	-0.350738201	-0.350738201	2.361991501	-0.350738201	3.645516659	1.495963777	-0.350738201	-0.350738201	-0.350738201	-0.350738201	-0.350738201	2.029566124	-0.350738201	2.160947607	3.978322479	-0.350738201	-0.350738201	-0.350738201	-0.350738201	1.191170109	-0.350738201	-0.350738201	-0.350738201	1.628220772	-0.350738201	-0.350738201	-0.350738201	4.596905385	1.89983084	-0.350738201	1.650484177	2.399721016	-0.350738201	-0.350738201	-0.350738201	-0.350738201	-0.350738201	-0.350738201	2.574969208	3.774562125	-0.350738201	-0.350738201	-0.350738201	1.609840706	-0.350738201	-0.350738201	1.126093412	-0.350738201	-0.350738201	1.922881987	-0.350738201	-0.350738201	-0.350738201	-0.350738201	4.392743684	2.32546829	-0.350738201	-0.350738201	-0.350738201	-0.350738201	1.266432654	-0.350738201	-0.350738201	-0.350738201	-0.350738201	-0.350738201	-0.350738201	0.951556625	-0.350738201	-0.350738201	4.058324361	-0.350738201	-0.350738201	-0.350738201	2.501490279	2.071059173	1.002277914	-0.350738201	-0.350738201	1.201215278	-0.350738201	3.784923239	1.696057506	-0.350738201	1.53177509	-0.350738201	-0.350738201	-0.350738201	-0.350738201	-0.350738201	-0.350738201	-0.350738201	-0.350738201	-0.350738201	-0.350738201	-0.350738201	-0.350738201	-0.350738201	-0.350738201	-0.350738201	-0.350738201	-0.350738201	-0.350738201	1.01373761	-0.350738201	-0.350738201	-0.350738201	1.9116193	-0.350738201	-0.350738201	-0.350738201	1.467876165	-0.350738201	-0.350738201	-0.350738201	-0.350738201	4.891589828	-0.350738201	1.36687882	1.688324644	-0.350738201	-0.350738201	-0.350738201	-0.350738201	-0.350738201	-0.350738201	-0.350738201	-0.350738201	-0.350738201	-0.350738201	-0.350738201	-0.350738201	0.636702361	1.587853227	4.566763298	-0.350738201	-0.350738201	-0.350738201	-0.350738201	-0.350738201	-0.350738201	6.059828087	-0.350738201	-0.350738201	-0.350738201	-0.350738201	-0.350738201	-0.350738201	-0.350738201	-0.350738201	4.183034131	2.169352103	2.092437013	-0.350738201	0.901238311	-0.350738201	4.308335248	1.186340682	-0.350738201	-0.350738201	1.668186475	2.947010319	-0.350738201	-0.350738201	-0.350738201	-0.350738201	-0.350738201	-0.350738201	-0.350738201	-0.350738201	-0.350738201	-0.350738201	-0.350738201	-0.350738201	-0.350738201	-0.350738201	-0.350738201	-0.350738201	3.278585076	-0.350738201	-0.350738201	-0.350738201	-0.350738201	-0.350738201	-0.350738201	-0.350738201	-0.350738201	-0.350738201	-0.350738201	-0.350738201	-0.350738201	-0.350738201	-0.350738201	-0.350738201	-0.350738201	-0.350738201	-0.350738201	-0.350738201	-0.350738201	-0.350738201	-0.350738201	-0.350738201	-0.350738201	-0.350738201	-0.350738201	-0.350738201	-0.350738201	3.002444915	-0.350738201	-0.350738201	-0.350738201	5.449708932	-0.350738201	-0.350738201	-0.350738201	-0.350738201	-0.350738201	-0.350738201	-0.350738201	-0.350738201	-0.350738201	-0.350738201	-0.350738201	-0.350738201	-0.350738201	-0.350738201	-0.350738201	-0.350738201	-0.350738201	-0.350738201	-0.350738201	-0.350738201	-0.350738201	-0.350738201	-0.350738201	-0.350738201	-0.350738201	-0.350738201	-0.350738201	-0.350738201	-0.350738201	-0.350738201	-0.350738201	-0.350738201	-0.350738201	-0.350738201	-0.350738201	-0.350738201	-0.350738201	-0.350738201	-0.350738201	-0.350738201	-0.350738201	-0.350738201	-0.350738201	-0.350738201	-0.350738201	-0.350738201	-0.350738201	-0.350738201	-0.350738201	-0.350738201	-0.350738201	-0.350738201	4.377249205	-0.350738201	-0.350738201	-0.350738201	-0.350738201	-0.350738201	-0.350738201	-0.350738201	-0.350738201	-0.350738201	-0.350738201	-0.350738201	-0.350738201	-0.350738201	3.277546687	-0.350738201	-0.350738201	-0.350738201	-0.350738201	-0.350738201	-0.350738201	4.805381688	-0.350738201	-0.350738201	-0.350738201	-0.350738201	-0.350738201	-0.350738201	-0.350738201	-0.350738201	-0.350738201	-0.350738201	-0.350738201	-0.350738201	-0.350738201	-0.350738201	-0.350738201	-0.350738201	-0.350738201	-0.350738201	-0.350738201	-0.350738201	-0.350738201	-0.350738201	-0.350738201	-0.350738201	-0.350738201	-0.350738201	1.774411292	-0.350738201	-0.350738201	-0.350738201	-0.350738201	-0.350738201	-0.350738201	-0.350738201	-0.350738201	-0.350738201	-0.350738201	-0.350738201	-0.350738201	-0.350738201	-0.350738201	-0.350738201	-0.350738201	-0.350738201	-0.350738201	3.204459718	-0.350738201	-0.350738201	-0.350738201	-0.350738201	-0.350738201	-0.350738201	-0.350738201	-0.350738201	-0.350738201	-0.350738201	-0.350738201	-0.350738201	-0.350738201	-0.350738201	-0.350738201	-0.350738201	-0.350738201	-0.350738201	-0.350738201	-0.350738201	-0.350738201	-0.350738201	-0.350738201	-0.350738201	-0.350738201	-0.350738201	-0.350738201	-0.350738201	-0.350738201	-0.350738201	-0.350738201	-0.350738201	-0.350738201	-0.350738201	-0.350738201	-0.350738201	-0.350738201	-0.350738201	4.906935228	-0.350738201	-0.350738201	-0.350738201	-0.350738201	-0.350738201	-0.350738201	-0.350738201	-0.350738201	-0.350738201	2.837585863	-0.350738201	-0.350738201	-0.350738201	-0.350738201	-0.350738201	-0.350738201	-0.350738201	-0.350738201	-0.350738201	-0.350738201	-0.350738201	-0.350738201	-0.350738201	-0.350738201	-0.350738201	-0.350738201	-0.350738201	2.969890671	-0.350738201	-0.350738201	-0.350738201	-0.350738201	-0.350738201	-0.350738201	-0.350738201	-0.350738201	-0.350738201	-0.350738201	-0.350738201	-0.350738201	-0.350738201	-0.350738201	-0.350738201	-0.350738201	-0.350738201	-0.350738201	-0.350738201	-0.350738201	-0.350738201	-0.350738201	-0.350738201	-0.350738201	-0.350738201	-0.350738201	-0.350738201	-0.350738201	-0.350738201	-0.350738201	-0.350738201	-0.350738201	-0.350738201	-0.350738201	-0.350738201	-0.350738201	-0.350738201	-0.350738201	-0.350738201	-0.350738201	-0.350738201	-0.350738201	-0.350738201	-0.350738201	-0.350738201	-0.350738201	-0.350738201	-0.350738201	-0.350738201	-0.350738201	-0.350738201	-0.350738201	-0.350738201	-0.350738201	-0.350738201	-0.350738201	-0.350738201	-0.350738201	-0.350738201	-0.350738201	-0.350738201	-0.350738201	-0.350738201	-0.350738201	-0.350738201	-0.350738201	2.822796749	-0.350738201	-0.350738201	-0.350738201	-0.350738201	-0.350738201	-0.350738201	-0.350738201	-0.350738201	-0.350738201	-0.350738201	-0.350738201	-0.350738201	-0.350738201	-0.350738201	-0.350738201	-0.350738201	-0.350738201	-0.350738201	-0.350738201	-0.350738201	-0.350738201	-0.350738201	-0.350738201	-0.350738201	-0.350738201	-0.350738201	-0.350738201	-0.350738201	-0.350738201	-0.350738201	-0.350738201	-0.350738201	-0.350738201	-0.350738201	-0.350738201	-0.350738201	-0.350738201	-0.350738201	-0.350738201	-0.350738201	-0.350738201	-0.350738201	-0.350738201	-0.350738201	-0.350738201	-0.350738201	-0.350738201	-0.350738201	-0.350738201	-0.350738201	-0.350738201	-0.350738201	-0.350738201	-0.350738201	6.082770968	-0.350738201	-0.350738201	-0.350738201	-0.350738201	-0.350738201	-0.350738201	-0.350738201	-0.350738201	-0.350738201	-0.350738201	-0.350738201	-0.350738201	-0.350738201	-0.350738201	-0.350738201	-0.350738201	-0.350738201	-0.350738201	3.944833261	-0.350738201	-0.350738201	-0.350738201	-0.350738201	-0.350738201	-0.350738201	-0.350738201	-0.350738201	-0.350738201	-0.350738201	-0.350738201	-0.350738201	-0.350738201	-0.350738201	2.035128106	-0.350738201	-0.350738201	-0.350738201	-0.350738201	-0.350738201	-0.350738201	-0.350738201	-0.350738201	1.969584782	-0.350738201	-0.350738201	-0.350738201	-0.350738201	-0.350738201	-0.350738201	-0.350738201	-0.350738201	-0.350738201	-0.350738201	-0.350738201	-0.350738201	-0.350738201	-0.350738201	-0.350738201	-0.350738201	-0.350738201	-0.350738201	-0.350738201	-0.350738201	-0.350738201	-0.350738201	-0.350738201	-0.350738201	-0.350738201	-0.350738201	-0.350738201	-0.350738201	-0.350738201	-0.350738201	-0.350738201	-0.350738201	-0.350738201	-0.350738201	-0.350738201	-0.350738201	-0.350738201	-0.350738201	-0.350738201	-0.350738201	-0.350738201	-0.350738201	-0.350738201	-0.350738201	-0.350738201	-0.350738201	-0.350738201	2.143508157	-0.350738201	-0.350738201	-0.350738201	-0.350738201	-0.350738201	-0.350738201	-0.350738201	-0.350738201	-0.350738201	-0.350738201	-0.350738201	3.978322479	-0.350738201	-0.350738201	-0.350738201	-0.350738201	-0.350738201	-0.350738201	-0.350738201	-0.350738201	-0.350738201	-0.350738201	-0.350738201	-0.350738201	-0.350738201	-0.350738201	-0.350738201	-0.350738201	-0.350738201	-0.350738201	-0.350738201	-0.350738201	-0.350738201	-0.350738201	-0.350738201	-0.350738201	-0.350738201	-0.350738201	-0.350738201	-0.350738201	-0.350738201	-0.350738201	-0.350738201	-0.350738201	-0.350738201	2.306682977	-0.350738201	-0.350738201	-0.350738201	3.352199251	1.679750618	-0.350738201	-0.350738201	-0.350738201	-0.350738201	-0.350738201	-0.350738201	-0.350738201	-0.350738201	-0.350738201	-0.350738201	-0.350738201	-0.350738201	-0.350738201	-0.350738201	2.816929099	-0.350738201	-0.350738201	-0.350738201	-0.350738201	-0.350738201	-0.350738201	-0.350738201	-0.350738201	-0.350738201	-0.350738201	-0.350738201	-0.350738201	-0.350738201	-0.350738201	-0.350738201	-0.350738201	-0.350738201	-0.350738201	-0.350738201	-0.350738201	-0.350738201	-0.350738201	-0.350738201	-0.350738201	1.083101818	-0.350738201	-0.350738201	-0.350738201	-0.350738201	-0.350738201	-0.350738201	-0.350738201	-0.350738201	-0.350738201	-0.350738201	-0.350738201	-0.350738201	2.93491703	-0.350738201	-0.350738201	-0.350738201	-0.350738201	-0.350738201	-0.350738201	-0.350738201	-0.350738201	-0.350738201	-0.350738201	-0.350738201	-0.350738201	-0.350738201	-0.350738201	-0.350738201	-0.350738201	-0.350738201	-0.350738201	-0.350738201	-0.350738201	-0.350738201	-0.350738201	-0.350738201	-0.350738201	-0.350738201	-0.350738201	-0.350738201	-0.350738201	-0.350738201	-0.350738201	-0.350738201	-0.350738201	-0.350738201	-0.350738201	-0.350738201	-0.350738201	-0.350738201	-0.350738201	-0.350738201	-0.350738201	-0.350738201	-0.350738201	-0.350738201	-0.350738201	-0.350738201	-0.350738201	-0.350738201	-0.350738201	-0.350738201	-0.350738201	-0.350738201	-0.350738201	-0.350738201	-0.350738201	-0.350738201	-0.350738201	-0.350738201	-0.350738201	-0.350738201	-0.350738201	-0.350738201	-0.350738201	-0.350738201	-0.350738201	-0.350738201	-0.350738201	-0.350738201	-0.350738201	-0.350738201	-0.350738201	-0.350738201	-0.350738201	3.129214235	-0.350738201	-0.350738201	-0.350738201	-0.350738201	2.484645673	-0.350738201	-0.350738201	-0.350738201	-0.350738201	-0.350738201	-0.350738201	-0.350738201	-0.350738201	-0.350738201	-0.350738201	-0.350738201	-0.350738201	-0.350738201	-0.350738201	-0.350738201	-0.350738201	-0.350738201	-0.350738201	-0.350738201	-0.350738201	-0.350738201	-0.350738201	-0.350738201	-0.350738201	-0.350738201	-0.350738201	-0.350738201	-0.350738201	-0.350738201	-0.350738201	-0.350738201	-0.350738201	-0.350738201	-0.350738201	-0.350738201	-0.350738201	-0.350738201	-0.350738201	2.643009568	-0.350738201	-0.350738201	-0.350738201	-0.350738201	-0.350738201	-0.350738201	-0.350738201	-0.350738201	-0.350738201	-0.350738201	-0.350738201	-0.350738201	-0.350738201	-0.350738201	-0.350738201	-0.350738201	-0.350738201	-0.350738201	-0.350738201	1.738746365	-0.350738201	-0.350738201	-0.350738201	-0.350738201	-0.350738201	-0.350738201	-0.350738201	-0.350738201	-0.350738201	-0.350738201	-0.350738201	-0.350738201	-0.350738201	-0.350738201	-0.350738201	-0.350738201	-0.350738201	-0.350738201	-0.350738201	-0.350738201	-0.350738201	-0.350738201	-0.350738201	-0.350738201	-0.350738201	-0.350738201	-0.350738201	1.886251825	-0.350738201	-0.350738201	-0.350738201	-0.350738201	-0.350738201	-0.350738201	-0.350738201	-0.350738201	2.111053607	-0.350738201	-0.350738201	-0.350738201	-0.350738201	-0.350738201	-0.350738201	-0.350738201	-0.350738201	-0.350738201	-0.350738201	-0.350738201	-0.350738201	-0.350738201	3.122255891	-0.350738201	-0.350738201	-0.350738201	-0.350738201	-0.350738201	-0.350738201	-0.350738201	-0.350738201	-0.350738201	-0.350738201	-0.350738201	-0.350738201	-0.350738201	-0.350738201	-0.350738201	-0.350738201	-0.350738201	-0.350738201	-0.350738201	-0.350738201	-0.350738201	-0.350738201	-0.350738201	-0.350738201	-0.350738201	-0.350738201	-0.350738201	-0.350738201	-0.350738201	-0.350738201	-0.350738201	-0.350738201	-0.350738201	-0.350738201	-0.350738201	-0.350738201	-0.350738201	-0.350738201	-0.350738201	-0.350738201	-0.350738201	-0.350738201	-0.350738201	-0.350738201	-0.350738201	-0.350738201	-0.350738201	-0.350738201	-0.350738201	-0.350738201	-0.350738201	-0.350738201	-0.350738201	-0.350738201	-0.350738201	-0.350738201	-0.350738201	-0.350738201	-0.350738201	-0.350738201	-0.350738201	-0.350738201	-0.350738201	-0.350738201	-0.350738201	-0.350738201	-0.350738201	-0.350738201	-0.350738201	-0.350738201	-0.350738201	2.511143244	-0.350738201	-0.350738201	-0.350738201	-0.350738201	-0.350738201	-0.350738201	-0.350738201	-0.350738201	-0.350738201	-0.350738201	-0.350738201	-0.350738201	-0.350738201	-0.350738201	-0.350738201	-0.350738201	-0.350738201	-0.350738201	-0.350738201	-0.350738201	-0.350738201	-0.350738201	-0.350738201	-0.350738201	-0.350738201	-0.350738201	-0.350738201	-0.350738201	-0.350738201	-0.350738201	-0.350738201	-0.350738201	-0.350738201	-0.350738201	-0.350738201	-0.350738201	3.799853487	-0.350738201	-0.350738201	-0.350738201	4.500994322	-0.350738201	-0.350738201	-0.350738201	-0.350738201	-0.350738201	-0.350738201	-0.350738201	-0.350738201	-0.350738201	-0.350738201	-0.350738201	-0.350738201	-0.350738201	-0.350738201	-0.350738201	5.866335569	-0.350738201	-0.350738201	-0.350738201	-0.350738201	-0.350738201	-0.350738201	-0.350738201	-0.350738201	-0.350738201	-0.350738201	-0.350738201	-0.350738201	-0.350738201	-0.350738201	-0.350738201	-0.350738201	-0.350738201	-0.350738201	-0.350738201	-0.350738201	-0.350738201	-0.350738201	-0.350738201	-0.350738201	-0.350738201	-0.350738201	-0.350738201	-0.350738201	-0.350738201	-0.350738201	-0.350738201	-0.350738201	-0.350738201	-0.350738201	-0.350738201	-0.350738201	-0.350738201	-0.350738201	-0.350738201	-0.350738201	-0.350738201	-0.350738201	-0.350738201	-0.350738201	-0.350738201	-0.350738201	-0.350738201	-0.350738201	-0.350738201	-0.350738201	-0.350738201	-0.350738201	-0.350738201	-0.350738201	-0.350738201	-0.350738201	-0.350738201	-0.350738201	-0.350738201	-0.350738201	-0.350738201	-0.350738201	-0.350738201	-0.350738201	-0.350738201	-0.350738201	-0.350738201	-0.350738201	-0.350738201	-0.350738201	-0.350738201	-0.350738201	-0.350738201	-0.350738201	-0.350738201	-0.350738201	2.416427393	-0.350738201	3.787897112	-0.350738201	-0.350738201	1.649232827	-0.350738201	-0.350738201	-0.350738201	-0.350738201	-0.350738201	-0.350738201	-0.350738201	-0.350738201	3.142300797	-0.350738201	-0.350738201	-0.350738201	-0.350738201	-0.350738201	-0.350738201	-0.350738201	-0.350738201	-0.350738201	-0.350738201	-0.350738201	-0.350738201	1.862457552	-0.350738201	-0.350738201	-0.350738201	-0.350738201	-0.350738201	-0.350738201	-0.350738201	-0.350738201	2.085392897	-0.350738201	-0.350738201	-0.350738201	-0.350738201	-0.350738201	-0.350738201	-0.350738201	-0.350738201	-0.350738201	-0.350738201	-0.350738201	-0.350738201	-0.350738201	-0.350738201	-0.350738201	-0.350738201	-0.350738201	-0.350738201	2.832390035	-0.350738201	-0.350738201	-0.350738201	-0.350738201	-0.350738201	-0.350738201	-0.350738201	-0.350738201	-0.350738201	-0.350738201	-0.350738201	-0.350738201	-0.350738201	-0.350738201	-0.350738201	-0.350738201	-0.350738201	-0.350738201	-0.350738201	-0.350738201	-0.350738201	-0.350738201	-0.350738201	-0.350738201	-0.350738201	-0.350738201	-0.350738201	-0.350738201	-0.350738201	-0.350738201	-0.350738201	-0.350738201	-0.350738201	-0.350738201	-0.350738201	-0.350738201	-0.350738201	-0.350738201	-0.350738201	-0.350738201	-0.350738201	-0.350738201	-0.350738201	-0.350738201	-0.350738201	-0.350738201	-0.350738201	-0.350738201	-0.350738201	-0.350738201	-0.350738201	-0.350738201	-0.350738201	-0.350738201	-0.350738201	-0.350738201	-0.350738201	-0.350738201	-0.350738201	-0.350738201	-0.350738201	-0.350738201	-0.350738201	-0.350738201	-0.350738201	-0.350738201	-0.350738201	-0.350738201	-0.350738201	-0.350738201	-0.350738201	-0.350738201	-0.350738201	-0.350738201	-0.350738201	-0.350738201	-0.350738201	-0.350738201	-0.350738201	-0.350738201	-0.350738201	-0.350738201	-0.350738201	1.81325141	-0.350738201	-0.350738201	-0.350738201	-0.350738201	-0.350738201	4.969830052	-0.350738201	-0.350738201	-0.350738201	-0.350738201	-0.350738201	-0.350738201	-0.350738201	-0.350738201	-0.350738201	-0.350738201	-0.350738201	-0.350738201	-0.350738201	-0.350738201	-0.350738201	-0.350738201	-0.350738201	-0.350738201	-0.350738201	-0.350738201	-0.350738201	-0.350738201	-0.350738201	-0.350738201	-0.350738201	-0.350738201	2.045966238	-0.350738201	-0.350738201	-0.350738201	-0.350738201	-0.350738201	-0.350738201	-0.350738201	-0.350738201	-0.350738201	-0.350738201	-0.350738201	-0.350738201	-0.350738201	-0.350738201	-0.350738201	-0.350738201	-0.350738201	-0.350738201	-0.350738201	-0.350738201	-0.350738201	2.004719396	-0.350738201	-0.350738201	-0.350738201	-0.350738201	-0.350738201	-0.350738201	-0.350738201	-0.350738201	-0.350738201	-0.350738201	-0.350738201	-0.350738201	-0.350738201	-0.350738201	-0.350738201	-0.350738201	-0.350738201	-0.350738201	-0.350738201	-0.350738201	-0.350738201	-0.350738201	-0.350738201	-0.350738201	-0.350738201	-0.350738201	3.396742465	-0.350738201	-0.350738201	-0.350738201	-0.350738201	-0.350738201	-0.350738201	-0.350738201	-0.350738201	-0.350738201	-0.350738201	-0.350738201	-0.350738201	-0.350738201	-0.350738201	-0.350738201	-0.350738201	-0.350738201	-0.350738201	-0.350738201	-0.350738201	-0.350738201	-0.350738201	-0.350738201	-0.350738201	-0.350738201	-0.350738201	-0.350738201	-0.350738201	-0.350738201	-0.350738201	-0.350738201	-0.350738201	-0.350738201	-0.350738201	-0.350738201	-0.350738201	-0.350738201	-0.350738201	-0.350738201	-0.350738201	-0.350738201	-0.350738201	-0.350738201	-0.350738201	-0.350738201	-0.350738201	-0.350738201	-0.350738201	-0.350738201	-0.350738201	-0.350738201	-0.350738201	-0.350738201	-0.350738201	-0.350738201	-0.350738201	-0.350738201	-0.350738201	-0.350738201	-0.350738201	-0.350738201	-0.350738201	-0.350738201	-0.350738201	-0.350738201	-0.350738201	-0.350738201	-0.350738201	-0.350738201	-0.350738201	-0.350738201	-0.350738201	-0.350738201	2.432844808	-0.350738201	-0.350738201	-0.350738201	-0.350738201	-0.350738201	2.817661069	-0.350738201	-0.350738201	-0.350738201	-0.350738201	-0.350738201	-0.350738201	1.856831476	-0.350738201	-0.350738201	-0.350738201	-0.350738201	-0.350738201	-0.350738201	-0.350738201	-0.350738201	-0.350738201	-0.350738201	-0.350738201	-0.350738201	-0.350738201	-0.350738201	-0.350738201	-0.350738201	-0.350738201	-0.350738201	-0.350738201	-0.350738201	-0.350738201	2.342103648	-0.350738201	2.379682061	-0.350738201	-0.350738201	-0.350738201	-0.350738201	1.924882725	-0.350738201	2.974019164	-0.350738201	-0.350738201	-0.350738201	-0.350738201	-0.350738201	-0.350738201	-0.350738201	-0.350738201	-0.350738201	-0.350738201	-0.350738201	-0.350738201	-0.350738201	-0.350738201	-0.350738201	-0.350738201	-0.350738201	-0.350738201	-0.350738201	-0.350738201	-0.350738201	-0.350738201	-0.350738201	-0.350738201	-0.350738201	-0.350738201	-0.350738201	-0.350738201	-0.350738201	-0.350738201	-0.350738201	5.989836801	-0.350738201	-0.350738201	-0.350738201	-0.350738201	-0.350738201	-0.350738201	-0.350738201	-0.350738201	-0.350738201	-0.350738201	-0.350738201	-0.350738201	-0.350738201	-0.350738201	-0.350738201	-0.350738201	-0.350738201	-0.350738201	-0.350738201	-0.350738201	-0.350738201	-0.350738201	-0.350738201	-0.350738201	-0.350738201	-0.350738201	-0.350738201	-0.350738201	-0.350738201	-0.350738201	-0.350738201	-0.350738201	-0.350738201	-0.350738201	-0.350738201	-0.350738201	-0.350738201	-0.350738201	-0.350738201	-0.350738201	-0.350738201	-0.350738201	-0.350738201	-0.350738201	-0.350738201	-0.350738201	-0.350738201	-0.350738201	-0.350738201	-0.350738201	-0.350738201	-0.350738201	-0.350738201	-0.350738201	-0.350738201	-0.350738201	-0.350738201	-0.350738201	-0.350738201	-0.350738201	-0.350738201	-0.350738201	-0.350738201	-0.350738201	-0.350738201	-0.350738201	-0.350738201	-0.350738201	-0.350738201	-0.350738201	-0.350738201	-0.350738201	-0.350738201	-0.350738201	-0.350738201	-0.350738201	-0.350738201	-0.350738201	-0.350738201	-0.350738201	-0.350738201	-0.350738201	-0.350738201	-0.350738201	-0.350738201	-0.350738201	-0.350738201	-0.350738201	1.769558645	-0.350738201	-0.350738201	-0.350738201	-0.350738201	-0.350738201	-0.350738201	-0.350738201	-0.350738201	-0.350738201	-0.350738201	-0.350738201	-0.350738201	-0.350738201	-0.350738201	-0.350738201	-0.350738201	-0.350738201	-0.350738201	-0.350738201	-0.350738201	-0.350738201	-0.350738201	-0.350738201	-0.350738201	-0.350738201	-0.350738201	-0.350738201	-0.350738201	-0.350738201	-0.350738201	-0.350738201	-0.350738201	-0.350738201	-0.350738201	-0.350738201	-0.350738201	-0.350738201	-0.350738201	-0.350738201	-0.350738201	-0.350738201	-0.350738201	-0.350738201	-0.350738201	-0.350738201	-0.350738201	-0.350738201	-0.350738201	-0.350738201	-0.350738201	-0.350738201	-0.350738201	-0.350738201	-0.350738201	-0.350738201	-0.350738201	-0.350738201	-0.350738201	-0.350738201	-0.350738201	-0.350738201	-0.350738201	-0.350738201	-0.350738201	-0.350738201	-0.350738201	-0.350738201	-0.350738201	-0.350738201	-0.350738201	-0.350738201	-0.350738201	-0.350738201	-0.350738201	-0.350738201	-0.350738201	-0.350738201	-0.350738201	-0.350738201	-0.350738201	-0.350738201	-0.350738201	-0.350738201	-0.350738201	-0.350738201	-0.350738201	-0.350738201	4.111044227	-0.350738201	-0.350738201	-0.350738201	-0.350738201	1.761902111	-0.350738201	-0.350738201	-0.350738201	-0.350738201	-0.350738201	-0.350738201	-0.350738201	-0.350738201	-0.350738201	-0.350738201	-0.350738201	-0.350738201	-0.350738201	4.645846259	-0.350738201	-0.350738201	-0.350738201	-0.350738201	-0.350738201	-0.350738201	-0.350738201	-0.350738201	-0.350738201	2.85782824	-0.350738201	-0.350738201	-0.350738201	-0.350738201	-0.350738201	-0.350738201	-0.350738201	-0.350738201	-0.350738201	-0.350738201	-0.350738201	-0.350738201	-0.350738201	1.120393633	-0.350738201	-0.350738201	2.035871956	-0.350738201	-0.350738201	-0.350738201	-0.350738201	-0.350738201	-0.350738201	-0.350738201	-0.350738201	-0.350738201	-0.350738201	-0.350738201	-0.350738201	-0.350738201	-0.350738201	-0.350738201	-0.350738201	-0.350738201	-0.350738201	-0.350738201	4.828701542	-0.350738201	-0.350738201	-0.350738201	-0.350738201	-0.350738201	-0.350738201	-0.350738201	-0.350738201	-0.350738201	4.41515151	-0.350738201	-0.350738201	-0.350738201	-0.350738201	-0.350738201	-0.350738201	-0.350738201	-0.350738201	-0.350738201	-0.350738201	-0.350738201	-0.350738201	-0.350738201	-0.350738201	-0.350738201	-0.350738201	-0.350738201	-0.350738201	-0.350738201	-0.350738201	-0.350738201	-0.350738201	-0.350738201	-0.350738201	-0.350738201	-0.350738201	-0.350738201	-0.350738201	-0.350738201	-0.350738201	-0.350738201	-0.350738201	-0.350738201	-0.350738201	-0.350738201	-0.350738201	-0.350738201	-0.350738201	-0.350738201	-0.350738201	-0.350738201	-0.350738201	-0.350738201	-0.350738201	-0.350738201	-0.350738201	-0.350738201	-0.350738201	-0.350738201	-0.350738201	-0.350738201	-0.350738201	5.008784298	-0.350738201	-0.350738201	-0.350738201	-0.350738201	-0.350738201	-0.350738201	-0.350738201	-0.350738201	-0.350738201	-0.350738201	-0.350738201	-0.350738201	-0.350738201	-0.350738201	-0.350738201	-0.350738201	-0.350738201	-0.350738201	-0.350738201	-0.350738201	-0.350738201	-0.350738201	-0.350738201	-0.350738201	-0.350738201	-0.350738201	-0.350738201	-0.350738201	-0.350738201	-0.350738201	3.028049688	-0.350738201	-0.350738201	-0.350738201	-0.350738201	-0.350738201	-0.350738201	-0.350738201	-0.350738201	-0.350738201	-0.350738201	-0.350738201	-0.350738201	-0.350738201	-0.350738201	-0.350738201	-0.350738201	-0.350738201	-0.350738201	-0.350738201	-0.350738201	-0.350738201	-0.350738201	-0.350738201	-0.350738201	-0.350738201	2.685735913	-0.350738201	-0.350738201	-0.350738201	-0.350738201	-0.350738201	-0.350738201	-0.350738201	-0.350738201	-0.350738201	-0.350738201	-0.350738201	-0.350738201	-0.350738201	-0.350738201	-0.350738201	-0.350738201	-0.350738201	-0.350738201	-0.350738201	-0.350738201	-0.350738201	-0.350738201	-0.350738201	-0.350738201	-0.350738201	-0.350738201	-0.350738201	-0.350738201	-0.350738201	-0.350738201	-0.350738201	-0.350738201	-0.350738201	-0.350738201	-0.350738201	-0.350738201	-0.350738201	-0.350738201	-0.350738201	-0.350738201	2.726588568	-0.350738201	-0.350738201	-0.350738201	-0.350738201	-0.350738201	-0.350738201	-0.350738201	-0.350738201	-0.350738201	-0.350738201	-0.350738201	-0.350738201	-0.350738201	-0.350738201	-0.350738201	-0.350738201	-0.350738201	-0.350738201	-0.350738201	-0.350738201	-0.350738201	-0.350738201	-0.350738201	-0.350738201	-0.350738201	-0.350738201	4.101821968	-0.350738201	-0.350738201	-0.350738201	-0.350738201	-0.350738201	-0.350738201	-0.350738201	-0.350738201	-0.350738201	-0.350738201	-0.350738201	-0.350738201	-0.350738201	-0.350738201	-0.350738201	-0.350738201	-0.350738201	-0.350738201	-0.350738201	-0.350738201	-0.350738201	-0.350738201	-0.350738201	-0.350738201	-0.350738201	-0.350738201	-0.350738201	-0.350738201	-0.350738201	-0.350738201	-0.350738201	-0.350738201	-0.350738201	-0.350738201	-0.350738201	-0.350738201	-0.350738201	-0.350738201	-0.350738201	-0.350738201	-0.350738201	-0.350738201	-0.350738201	-0.350738201	1.143476523	-0.350738201	-0.350738201	-0.350738201	-0.350738201	-0.350738201	-0.350738201	-0.350738201	-0.350738201	-0.350738201	-0.350738201	-0.350738201	-0.350738201	-0.350738201	2.787992905	-0.350738201	-0.350738201	-0.350738201	-0.350738201	-0.350738201	-0.350738201	-0.350738201	-0.350738201	-0.350738201	-0.350738201	-0.350738201	-0.350738201	-0.350738201	-0.350738201	-0.350738201	-0.350738201	-0.350738201	-0.350738201	-0.350738201	-0.350738201	-0.350738201	-0.350738201	-0.350738201	-0.350738201	-0.350738201	-0.350738201	-0.350738201	-0.350738201	-0.350738201	-0.350738201	-0.350738201	-0.350738201	-0.350738201	-0.350738201	-0.350738201	-0.350738201	-0.350738201	-0.350738201	-0.350738201	-0.350738201	-0.350738201	-0.350738201	-0.350738201	-0.350738201	-0.350738201	3.397874555	-0.350738201	-0.350738201	2.840564481	-0.350738201	-0.350738201	-0.350738201	-0.350738201	4.467953191	-0.350738201	-0.350738201	-0.350738201	-0.350738201	-0.350738201	-0.350738201	-0.350738201	-0.350738201	-0.350738201	-0.350738201	-0.350738201	-0.350738201	-0.350738201	-0.350738201	-0.350738201	-0.350738201	-0.350738201	-0.350738201	-0.350738201	-0.350738201	-0.350738201	-0.350738201	-0.350738201	-0.350738201	-0.350738201	-0.350738201	-0.350738201	-0.350738201	-0.350738201	-0.350738201	-0.350738201	-0.350738201	-0.350738201	-0.350738201	-0.350738201	-0.350738201	-0.350738201	-0.350738201	-0.350738201	-0.350738201	-0.350738201	-0.350738201	-0.350738201	-0.350738201	-0.350738201	-0.350738201	-0.350738201	-0.350738201	-0.350738201	-0.350738201	-0.350738201	-0.350738201	-0.350738201	-0.350738201	3.980016878	-0.350738201	-0.350738201	-0.350738201	-0.350738201	-0.350738201	-0.350738201	-0.350738201	-0.350738201	-0.350738201	-0.350738201	-0.350738201	-0.350738201	-0.350738201	-0.350738201	-0.350738201	-0.350738201	-0.350738201	-0.350738201	-0.350738201	-0.350738201	-0.350738201	-0.350738201	-0.350738201	-0.350738201	-0.350738201	-0.350738201	-0.350738201	-0.350738201	-0.350738201	-0.350738201	-0.350738201	-0.350738201	-0.350738201	-0.350738201	-0.350738201	-0.350738201	-0.350738201	-0.350738201	-0.350738201	-0.350738201	-0.350738201	-0.350738201	-0.350738201	-0.350738201	-0.350738201	-0.350738201	-0.350738201	-0.350738201	-0.350738201	-0.350738201	-0.350738201	-0.350738201	-0.350738201	-0.350738201	-0.350738201	-0.350738201	-0.350738201	-0.350738201	-0.350738201	-0.350738201	-0.350738201	-0.350738201	-0.350738201	-0.350738201	4.640100839	-0.350738201	-0.350738201	-0.350738201	-0.350738201	-0.350738201	-0.350738201	-0.350738201	-0.350738201	-0.350738201	-0.350738201	-0.350738201	-0.350738201	-0.350738201	-0.350738201	-0.350738201	-0.350738201	-0.350738201	-0.350738201	-0.350738201	-0.350738201	-0.350738201	2.803825611	-0.350738201	-0.350738201	-0.350738201	-0.350738201	-0.350738201	-0.350738201	-0.350738201	-0.350738201	-0.350738201	-0.350738201	-0.350738201	-0.350738201	-0.350738201	-0.350738201	-0.350738201	-0.350738201	-0.350738201	-0.350738201	-0.350738201	-0.350738201	-0.350738201	-0.350738201	-0.350738201	-0.350738201	-0.350738201	-0.350738201	-0.350738201	-0.350738201	-0.350738201	-0.350738201	-0.350738201	-0.350738201	-0.350738201	4.428753538	-0.350738201	-0.350738201	-0.350738201	-0.350738201	-0.350738201	-0.350738201	-0.350738201	-0.350738201	-0.350738201	-0.350738201	-0.350738201	-0.350738201	-0.350738201	-0.350738201	-0.350738201	3.824063314	-0.350738201	-0.350738201	-0.350738201	-0.350738201	-0.350738201	-0.350738201	-0.350738201	-0.350738201	-0.350738201	-0.350738201	-0.350738201	-0.350738201	-0.350738201	-0.350738201	-0.350738201	-0.350738201	-0.350738201	-0.350738201	-0.350738201	-0.350738201	-0.350738201	-0.350738201	-0.350738201	-0.350738201	-0.350738201	-0.350738201	-0.350738201	-0.350738201	-0.350738201	-0.350738201	-0.350738201	-0.350738201	-0.350738201	-0.350738201	-0.350738201	3.180410033	-0.350738201	-0.350738201	-0.350738201	-0.350738201	-0.350738201	-0.350738201	-0.350738201	-0.350738201	-0.350738201	-0.350738201	-0.350738201	-0.350738201	-0.350738201	-0.350738201	-0.350738201	-0.350738201	-0.350738201	-0.350738201	-0.350738201	-0.350738201	-0.350738201	-0.350738201	-0.350738201	-0.350738201	-0.350738201	-0.350738201	3.155516429	-0.350738201	-0.350738201	-0.350738201	-0.350738201	-0.350738201	-0.350738201	4.65634648	-0.350738201	-0.350738201	-0.350738201	-0.350738201	-0.350738201	-0.350738201	-0.350738201	-0.350738201	-0.350738201	-0.350738201	-0.350738201	-0.350738201	-0.350738201	-0.350738201	-0.350738201	-0.350738201	-0.350738201	-0.350738201	-0.350738201	-0.350738201	-0.350738201	-0.350738201	-0.350738201	-0.350738201	-0.350738201	-0.350738201	-0.350738201	-0.350738201	-0.350738201	-0.350738201	-0.350738201	-0.350738201	-0.350738201	-0.350738201	-0.350738201	-0.350738201	-0.350738201	-0.350738201	-0.350738201	-0.350738201	-0.350738201	-0.350738201	-0.350738201	-0.350738201	-0.350738201	-0.350738201	-0.350738201	-0.350738201	-0.350738201	-0.350738201	-0.350738201	-0.350738201	-0.350738201	-0.350738201	-0.350738201	-0.350738201	-0.350738201	-0.350738201	-0.350738201	-0.350738201	-0.350738201	-0.350738201	-0.350738201	-0.350738201	-0.350738201	-0.350738201	-0.350738201	-0.350738201	-0.350738201	-0.350738201	-0.350738201	-0.350738201	-0.350738201	-0.350738201	-0.350738201	-0.350738201	-0.350738201	-0.350738201	-0.350738201	-0.350738201	-0.350738201	-0.350738201	-0.350738201	-0.350738201	-0.350738201	-0.350738201	-0.350738201	4.070881795	-0.350738201	-0.350738201	-0.350738201	-0.350738201	-0.350738201	-0.350738201	-0.350738201	-0.350738201	-0.350738201	-0.350738201	-0.350738201	-0.350738201	-0.350738201	-0.350738201	-0.350738201	-0.350738201	-0.350738201	-0.350738201	-0.350738201	-0.350738201	-0.350738201	-0.350738201	-0.350738201	-0.350738201	-0.350738201	-0.350738201	-0.350738201	-0.350738201	-0.350738201	-0.350738201	-0.350738201	-0.350738201	-0.350738201	-0.350738201	-0.350738201	3.640802304	-0.350738201	-0.350738201	-0.350738201	-0.350738201	-0.350738201	-0.350738201	-0.350738201	-0.350738201	-0.350738201	-0.350738201	-0.350738201	-0.350738201	-0.350738201	-0.350738201	-0.350738201	1.374091588	-0.350738201	-0.350738201	-0.350738201	-0.350738201	-0.350738201	-0.350738201	-0.350738201	-0.350738201	2.933313096	-0.350738201	-0.350738201	-0.350738201	-0.350738201	-0.350738201	-0.350738201	-0.350738201	-0.350738201	-0.350738201	-0.350738201	-0.350738201	-0.350738201	-0.350738201	4.894647157	-0.350738201	-0.350738201	-0.350738201	-0.350738201	-0.350738201	-0.350738201	-0.350738201	-0.350738201	-0.350738201	-0.350738201	-0.350738201	3.976630005	-0.350738201	-0.350738201	-0.350738201	-0.350738201	-0.350738201	-0.350738201	-0.350738201	-0.350738201	1.395382951	-0.350738201	3.676197757	-0.350738201	-0.350738201	-0.350738201	-0.350738201	-0.350738201	-0.350738201	-0.350738201	-0.350738201	-0.350738201	-0.350738201	-0.350738201	-0.350738201	-0.350738201	-0.350738201	-0.350738201	-0.350738201	-0.350738201	4.742961696	-0.350738201	-0.350738201	-0.350738201	-0.350738201	-0.350738201	-0.350738201	-0.350738201	-0.350738201	-0.350738201	-0.350738201	-0.350738201	-0.350738201	-0.350738201	-0.350738201	-0.350738201	-0.350738201	-0.350738201	-0.350738201	-0.350738201	-0.350738201	-0.350738201	-0.350738201	-0.350738201	-0.350738201	-0.350738201	-0.350738201	-0.350738201	-0.350738201	-0.350738201	-0.350738201	-0.350738201	2.15802139	-0.350738201	-0.350738201	-0.350738201	-0.350738201	-0.350738201	-0.350738201	-0.350738201	-0.350738201	-0.350738201	-0.350738201	-0.350738201	-0.350738201	-0.350738201	-0.350738201	-0.350738201	-0.350738201	-0.350738201	-0.350738201	-0.350738201	-0.350738201	-0.350738201	1.888824023	-0.350738201	-0.350738201	-0.350738201	-0.350738201	-0.350738201	-0.350738201	-0.350738201	-0.350738201	-0.350738201	-0.350738201	-0.350738201	-0.350738201	-0.350738201	-0.350738201	-0.350738201	-0.350738201	-0.350738201	-0.350738201	-0.350738201	-0.350738201	-0.350738201	2.290557849	-0.350738201	-0.350738201	-0.350738201	-0.350738201	-0.350738201	-0.350738201	-0.350738201	-0.350738201	-0.350738201	-0.350738201	-0.350738201	-0.350738201	-0.350738201	-0.350738201	-0.350738201	-0.350738201	-0.350738201	-0.350738201	-0.350738201	-0.350738201	-0.350738201	-0.350738201	-0.350738201	-0.350738201	-0.350738201	1.53660616	-0.350738201	-0.350738201	-0.350738201	-0.350738201	-0.350738201	-0.350738201	-0.350738201	-0.350738201	-0.350738201	-0.350738201	-0.350738201	-0.350738201	1.813847622	-0.350738201	-0.350738201	-0.350738201	-0.350738201	-0.350738201	-0.350738201	-0.350738201	1.883366062	-0.350738201	-0.350738201	-0.350738201	-0.350738201	-0.350738201	-0.350738201	-0.350738201	-0.350738201	-0.350738201	-0.350738201	-0.350738201	-0.350738201	-0.350738201	-0.350738201	-0.350738201	-0.350738201	-0.350738201	-0.350738201	-0.350738201	-0.350738201	-0.350738201	-0.350738201	-0.350738201	-0.350738201	-0.350738201	-0.350738201	-0.350738201	-0.350738201	-0.350738201	-0.350738201	-0.350738201	-0.350738201	-0.350738201	-0.350738201	-0.350738201	-0.350738201	-0.350738201	-0.350738201	-0.350738201	-0.350738201	-0.350738201	-0.350738201	-0.350738201	-0.350738201	-0.350738201	-0.350738201	-0.350738201	-0.350738201	-0.350738201	-0.350738201	-0.350738201	-0.350738201	-0.350738201	-0.350738201	-0.350738201	-0.350738201	-0.350738201	-0.350738201	-0.350738201	-0.350738201	-0.350738201	-0.350738201	-0.350738201	-0.350738201	-0.350738201	-0.350738201	-0.350738201	-0.350738201	-0.350738201	-0.350738201	-0.350738201	-0.350738201	-0.350738201	-0.350738201	-0.350738201	-0.350738201	-0.350738201	-0.350738201	-0.350738201	-0.350738201	-0.350738201	-0.350738201	-0.350738201	-0.350738201	-0.350738201	-0.350738201	-0.350738201	-0.350738201	-0.350738201	-0.350738201	-0.350738201	-0.350738201	-0.350738201	-0.350738201	-0.350738201	-0.350738201	-0.350738201	-0.350738201	-0.350738201	-0.350738201	-0.350738201	4.617326668	-0.350738201	-0.350738201	-0.350738201	-0.350738201	-0.350738201	-0.350738201	-0.350738201	-0.350738201	-0.350738201	-0.350738201	-0.350738201	-0.350738201	-0.350738201	-0.350738201	-0.350738201	-0.350738201	-0.350738201	-0.350738201	-0.350738201	-0.350738201	-0.350738201	-0.350738201	-0.350738201	-0.350738201	-0.350738201	-0.350738201	-0.350738201	-0.350738201	-0.350738201	-0.350738201	-0.350738201	-0.350738201	-0.350738201	3.282746529	-0.350738201	-0.350738201	-0.350738201	-0.350738201	-0.350738201	-0.350738201	-0.350738201	-0.350738201	-0.350738201	-0.350738201	-0.350738201	-0.350738201	-0.350738201	-0.350738201	-0.350738201	-0.350738201	-0.350738201	-0.350738201	-0.350738201	-0.350738201	-0.350738201	-0.350738201	-0.350738201	-0.350738201	-0.350738201	-0.350738201	-0.350738201	-0.350738201	-0.350738201	-0.350738201	-0.350738201	-0.350738201	-0.350738201	3.426865206	-0.350738201	-0.350738201	-0.350738201	-0.350738201	-0.350738201	-0.350738201	-0.350738201	-0.350738201	-0.350738201	-0.350738201	-0.350738201	-0.350738201	-0.350738201	-0.350738201	-0.350738201	-0.350738201	-0.350738201	-0.350738201	-0.350738201	-0.350738201	-0.350738201	-0.350738201	-0.350738201	-0.350738201	-0.350738201	-0.350738201	-0.350738201	-0.350738201	-0.350738201	-0.350738201	-0.350738201	-0.350738201	-0.350738201	-0.350738201	-0.350738201	-0.350738201	-0.350738201	-0.350738201	-0.350738201	-0.350738201	4.922429146	-0.350738201	-0.350738201	-0.350738201	-0.350738201	-0.350738201	-0.350738201	-0.350738201	-0.350738201	-0.350738201	-0.350738201	-0.350738201	-0.350738201	-0.350738201	-0.350738201	-0.350738201	-0.350738201	-0.350738201	-0.350738201	-0.350738201	-0.350738201	-0.350738201	-0.350738201	-0.350738201	-0.350738201	-0.350738201	-0.350738201	-0.350738201	-0.350738201	-0.350738201	-0.350738201	-0.350738201	-0.350738201	-0.350738201	-0.350738201	-0.350738201	-0.350738201	-0.350738201	-0.350738201	-0.350738201	-0.350738201	-0.350738201	-0.350738201	-0.350738201	-0.350738201	-0.350738201	-0.350738201	-0.350738201	-0.350738201	-0.350738201	-0.350738201	-0.350738201	-0.350738201	-0.350738201	-0.350738201	-0.350738201	-0.350738201	-0.350738201	-0.350738201	3.836319806	-0.350738201	-0.350738201	-0.350738201	-0.350738201	-0.350738201	-0.350738201	3.329375386	-0.350738201	-0.350738201	-0.350738201	-0.350738201	-0.350738201	-0.350738201	3.16217336	-0.350738201	-0.350738201	-0.350738201	-0.350738201	-0.350738201	-0.350738201	-0.350738201	-0.350738201	-0.350738201	-0.350738201	-0.350738201	-0.350738201	-0.350738201	-0.350738201	-0.350738201	-0.350738201	-0.350738201	-0.350738201	-0.350738201	-0.350738201	-0.350738201	-0.350738201	-0.350738201	-0.350738201	-0.350738201	-0.350738201	-0.350738201	-0.350738201	-0.350738201	-0.350738201	-0.350738201	-0.350738201	-0.350738201	-0.350738201	-0.350738201	3.446271449	-0.350738201	-0.350738201	-0.350738201	-0.350738201	-0.350738201	-0.350738201	-0.350738201	-0.350738201	-0.350738201	5.761702934	-0.350738201	-0.350738201	-0.350738201	-0.350738201	-0.350738201	-0.350738201	-0.350738201	-0.350738201	-0.350738201	-0.350738201	-0.350738201	-0.350738201	-0.350738201	-0.350738201	-0.350738201	-0.350738201	-0.350738201	-0.350738201	-0.350738201	-0.350738201	-0.350738201	-0.350738201	-0.350738201	-0.350738201	-0.350738201	-0.350738201	-0.350738201	-0.350738201	-0.350738201	-0.350738201	-0.350738201	-0.350738201	-0.350738201	-0.350738201	-0.350738201	-0.350738201	-0.350738201	-0.350738201	-0.350738201	-0.350738201	-0.350738201	-0.350738201	-0.350738201	-0.350738201	-0.350738201	-0.350738201	-0.350738201	-0.350738201	-0.350738201	-0.350738201	-0.350738201	-0.350738201	-0.350738201	-0.350738201	-0.350738201	-0.350738201	-0.350738201	-0.350738201	-0.350738201	-0.350738201	-0.350738201	-0.350738201	-0.350738201	-0.350738201	-0.350738201	-0.350738201	-0.350738201	-0.350738201	-0.350738201	-0.350738201	-0.350738201	-0.350738201	-0.350738201	-0.350738201	-0.350738201	-0.350738201	-0.350738201	-0.350738201	-0.350738201	-0.350738201	-0.350738201	-0.350738201	-0.350738201	-0.350738201	-0.350738201	-0.350738201	-0.350738201	-0.350738201	-0.350738201	-0.350738201	-0.350738201	-0.350738201	-0.350738201	-0.350738201	-0.350738201	-0.350738201	-0.350738201	-0.350738201	-0.350738201	-0.350738201	-0.350738201	-0.350738201	-0.350738201	-0.350738201	-0.350738201	-0.350738201	-0.350738201	-0.350738201	-0.350738201	-0.350738201	-0.350738201	-0.350738201	4.190814707	-0.350738201	-0.350738201	-0.350738201	-0.350738201	-0.350738201	-0.350738201	-0.350738201	-0.350738201	2.500924903	-0.350738201	-0.350738201	-0.350738201	-0.350738201	-0.350738201	-0.350738201	-0.350738201	-0.350738201	-0.350738201	-0.350738201	-0.350738201	-0.350738201	-0.350738201	-0.350738201	-0.350738201	-0.350738201	-0.350738201	-0.350738201	-0.350738201	-0.350738201	-0.350738201	-0.350738201	-0.350738201	-0.350738201	3.25285914	-0.350738201	-0.350738201	-0.350738201	-0.350738201	-0.350738201	-0.350738201	-0.350738201	-0.350738201	-0.350738201	-0.350738201	-0.350738201	-0.350738201	-0.350738201	-0.350738201	-0.350738201	-0.350738201	-0.350738201	-0.350738201	-0.350738201	-0.350738201	-0.350738201	-0.350738201	-0.350738201	-0.350738201	-0.350738201	2.348529192	-0.350738201	-0.350738201	-0.350738201	-0.350738201	-0.350738201	-0.350738201	-0.350738201	-0.350738201	-0.350738201	-0.350738201	-0.350738201	-0.350738201	-0.350738201	-0.350738201	-0.350738201	-0.350738201	-0.350738201	-0.350738201	-0.350738201	-0.350738201	-0.350738201	-0.350738201	-0.350738201	-0.350738201	-0.350738201	-0.350738201	-0.350738201	-0.350738201	-0.350738201	-0.350738201	-0.350738201	-0.350738201	-0.350738201	-0.350738201	-0.350738201	-0.350738201
GPX4	0.994708811	0.70878504	-0.386973595	1.477015255	0.909732813	-0.386973595	-0.386973595	1.643005607	-0.386973595	-0.386973595	-0.386973595	-0.386973595	1.810684021	1.431427109	-0.386973595	-0.386973595	0.627942525	1.326036495	-0.386973595	2.697714396	1.550529778	-0.386973595	-0.386973595	-0.386973595	1.525815403	3.010846329	-0.386973595	1.070038726	-0.386973595	-0.386973595	-0.386973595	1.189304735	-0.386973595	-0.386973595	-0.386973595	-0.386973595	-0.386973595	-0.386973595	2.846528985	-0.386973595	-0.386973595	-0.386973595	-0.386973595	1.70436323	0.823076507	-0.386973595	-0.386973595	-0.386973595	-0.386973595	-0.386973595	-0.386973595	-0.386973595	1.543679144	-0.386973595	1.174065732	3.759647376	-0.386973595	1.259617505	-0.386973595	-0.386973595	-0.386973595	-0.386973595	1.063198048	3.13760728	1.675469595	2.822032444	3.531851071	2.699495895	-0.386973595	2.760807502	-0.386973595	-0.386973595	-0.386973595	1.527069013	-0.386973595	-0.386973595	-0.386973595	1.916168802	-0.386973595	-0.386973595	-0.386973595	-0.386973595	-0.386973595	1.168587457	-0.386973595	-0.386973595	-0.386973595	-0.386973595	-0.386973595	-0.386973595	-0.386973595	-0.386973595	-0.386973595	-0.386973595	1.340969427	-0.386973595	-0.386973595	-0.386973595	-0.386973595	0.986176614	-0.386973595	-0.386973595	1.72981119	-0.386973595	-0.386973595	-0.386973595	-0.386973595	1.676958643	-0.386973595	-0.386973595	-0.386973595	-0.386973595	3.571572147	1.657467944	0.780761612	1.387320481	-0.386973595	-0.386973595	-0.386973595	-0.386973595	-0.386973595	-0.386973595	-0.386973595	1.994341438	-0.386973595	-0.386973595	-0.386973595	1.624083428	-0.386973595	-0.386973595	-0.386973595	-0.386973595	-0.386973595	1.315666227	-0.386973595	-0.386973595	-0.386973595	1.735623138	0.829230769	-0.386973595	-0.386973595	1.113079908	-0.386973595	0.866093435	-0.386973595	-0.386973595	0.981752148	2.24618652	1.319754489	3.734869135	2.775936935	-0.386973595	-0.386973595	-0.386973595	-0.386973595	-0.386973595	-0.386973595	-0.386973595	-0.386973595	-0.386973595	-0.386973595	-0.386973595	1.463213201	-0.386973595	-0.386973595	-0.386973595	1.928879512	2.136542289	-0.386973595	1.832392695	-0.386973595	-0.386973595	-0.386973595	0.945400068	0.921880123	-0.386973595	-0.386973595	-0.386973595	1.16175454	0.946283797	-0.386973595	1.907433096	-0.386973595	-0.386973595	-0.386973595	-0.386973595	-0.386973595	4.685181993	-0.386973595	-0.386973595	0.822870781	-0.386973595	1.508048834	-0.386973595	-0.386973595	2.323298406	-0.386973595	-0.386973595	-0.386973595	-0.386973595	-0.386973595	-0.386973595	-0.386973595	-0.386973595	-0.386973595	-0.386973595	-0.386973595	-0.386973595	1.551676919	-0.386973595	1.250700231	-0.386973595	-0.386973595	0.689187918	-0.386973595	1.797555771	-0.386973595	-0.386973595	-0.386973595	-0.386973595	-0.386973595	-0.386973595	1.833373599	3.108428052	1.000460244	1.221535856	-0.386973595	-0.386973595	-0.386973595	-0.386973595	-0.386973595	-0.386973595	-0.386973595	0.791654292	4.074349755	2.966504756	2.539167053	0.830219497	-0.386973595	1.771290216	-0.386973595	3.078697864	2.292835041	3.509851913	-0.386973595	-0.386973595	-0.386973595	-0.386973595	-0.386973595	2.997029656	-0.386973595	-0.386973595	-0.386973595	-0.386973595	0.676079256	-0.386973595	1.539283889	-0.386973595	2.604149648	-0.386973595	3.776427844	-0.386973595	-0.386973595	1.08549218	1.319107532	-0.386973595	-0.386973595	-0.386973595	-0.386973595	-0.386973595	-0.386973595	1.260614901	-0.386973595	-0.386973595	-0.386973595	-0.386973595	-0.386973595	1.19239155	-0.386973595	1.498832601	-0.386973595	-0.386973595	-0.386973595	-0.386973595	-0.386973595	1.259218917	1.348320793	1.059277075	1.400598895	-0.386973595	-0.386973595	1.109509745	0.726543742	1.801152443	-0.386973595	0.714751187	-0.386973595	-0.386973595	-0.386973595	-0.386973595	-0.386973595	4.14607084	3.310102081	-0.386973595	1.329961472	3.738966714	-0.386973595	-0.386973595	-0.386973595	-0.386973595	-0.386973595	-0.386973595	2.082746783	-0.386973595	-0.386973595	-0.386973595	-0.386973595	-0.386973595	1.15446859	-0.386973595	-0.386973595	1.827698499	-0.386973595	-0.386973595	-0.386973595	-0.386973595	-0.386973595	-0.386973595	-0.386973595	-0.386973595	1.610154513	3.081148156	1.501803236	-0.386973595	1.391328142	-0.386973595	-0.386973595	-0.386973595	-0.386973595	-0.386973595	-0.386973595	-0.386973595	-0.386973595	-0.386973595	-0.386973595	-0.386973595	-0.386973595	3.124836024	-0.386973595	2.012352598	-0.386973595	-0.386973595	-0.386973595	-0.386973595	-0.386973595	-0.386973595	-0.386973595	-0.386973595	1.969618427	1.112429418	-0.386973595	0.835556512	-0.386973595	-0.386973595	1.743074007	-0.386973595	1.436035665	-0.386973595	-0.386973595	-0.386973595	-0.386973595	1.865920382	-0.386973595	-0.386973595	1.155504877	0.508383903	1.756170167	-0.386973595	-0.386973595	-0.386973595	-0.386973595	-0.386973595	0.99675703	0.956858292	-0.386973595	-0.386973595	1.391091839	-0.386973595	-0.386973595	-0.386973595	3.6007939	1.635704013	-0.386973595	-0.386973595	-0.386973595	-0.386973595	-0.386973595	-0.386973595	0.989008138	-0.386973595	2.823517783	-0.386973595	1.408045257	1.609540568	-0.386973595	0.80157263	-0.386973595	1.336327098	3.763822597	1.476752695	-0.386973595	-0.386973595	1.863485922	-0.386973595	-0.386973595	-0.386973595	-0.386973595	0.744468121	-0.386973595	-0.386973595	-0.386973595	-0.386973595	0.980950969	1.374028496	-0.386973595	-0.386973595	1.857024276	-0.386973595	-0.386973595	-0.386973595	-0.386973595	0.972928035	-0.386973595	1.718990975	-0.386973595	-0.386973595	-0.386973595	-0.386973595	-0.386973595	1.161405893	-0.386973595	0.839142032	-0.386973595	-0.386973595	-0.386973595	2.885550038	-0.386973595	-0.386973595	-0.386973595	-0.386973595	-0.386973595	-0.386973595	-0.386973595	-0.386973595	-0.386973595	1.103546631	-0.386973595	-0.386973595	2.52403002	-0.386973595	1.463471492	-0.386973595	1.033901516	-0.386973595	-0.386973595	-0.386973595	-0.386973595	-0.386973595	-0.386973595	1.152572652	2.2790933	-0.386973595	-0.386973595	-0.386973595	-0.386973595	-0.386973595	-0.386973595	-0.386973595	-0.386973595	-0.386973595	4.044367693	1.089410975	-0.386973595	-0.386973595	1.851006085	4.626909003	-0.386973595	1.012398435	-0.386973595	-0.386973595	-0.386973595	1.550243233	1.078958873	1.728933812	-0.386973595	1.53126118	4.578550858	-0.386973595	0.439848458	-0.386973595	-0.386973595	-0.386973595	1.113568177	2.318953697	2.37316856	3.996244078	-0.386973595	-0.386973595	1.71708463	-0.386973595	-0.386973595	-0.386973595	1.125722021	0.489347735	-0.386973595	-0.386973595	3.407275029	1.220022376	-0.386973595	1.031589502	-0.386973595	-0.386973595	-0.386973595	4.03409294	2.110720983	1.288470339	-0.386973595	-0.386973595	-0.386973595	-0.386973595	-0.386973595	-0.386973595	-0.386973595	1.407884391	1.591921732	-0.386973595	-0.386973595	-0.386973595	-0.386973595	-0.386973595	-0.386973595	-0.386973595	0.977889044	-0.386973595	-0.386973595	1.183350067	1.342078831	-0.386973595	-0.386973595	-0.386973595	-0.386973595	1.165776291	-0.386973595	-0.386973595	-0.386973595	1.61585405	-0.386973595	0.820510214	0.703630056	1.338092344	-0.386973595	-0.386973595	-0.386973595	-0.386973595	-0.386973595	-0.386973595	-0.386973595	-0.386973595	-0.386973595	1.71604649	-0.386973595	0.832306578	-0.386973595	1.226666956	1.682273174	-0.386973595	-0.386973595	2.198670761	-0.386973595	-0.386973595	-0.386973595	1.843437407	-0.386973595	-0.386973595	-0.386973595	-0.386973595	-0.386973595	-0.386973595	-0.386973595	-0.386973595	-0.386973595	0.847559415	-0.386973595	-0.386973595	-0.386973595	-0.386973595	-0.386973595	1.112754587	-0.386973595	-0.386973595	-0.386973595	0.914274897	-0.386973595	-0.386973595	-0.386973595	-0.386973595	-0.386973595	1.541407789	-0.386973595	-0.386973595	-0.386973595	1.018874805	-0.386973595	-0.386973595	-0.386973595	-0.386973595	-0.386973595	3.186927431	-0.386973595	-0.386973595	-0.386973595	-0.386973595	-0.386973595	-0.386973595	-0.386973595	1.265822836	-0.386973595	-0.386973595	-0.386973595	3.557203659	-0.386973595	-0.386973595	4.634803931	-0.386973595	-0.386973595	-0.386973595	1.000460244	-0.386973595	3.893295615	1.52400791	1.610768891	-0.386973595	-0.386973595	-0.386973595	-0.386973595	-0.386973595	0.65120725	-0.386973595	-0.386973595	-0.386973595	-0.386973595	1.149138437	-0.386973595	0.563457361	-0.386973595	1.592673847	1.165425672	-0.386973595	0.789516886	-0.386973595	1.996197593	-0.386973595	-0.386973595	-0.386973595	-0.386973595	0.626946262	-0.386973595	4.139140739	-0.386973595	-0.386973595	1.318892	0.856971553	1.125887723	-0.386973595	3.983860191	-0.386973595	1.326254029	-0.386973595	-0.386973595	0.960595275	-0.386973595	-0.386973595	1.489716878	-0.386973595	1.521234685	-0.386973595	-0.386973595	-0.386973595	-0.386973595	0.44022207	1.109347901	-0.386973595	1.628775994	-0.386973595	-0.386973595	-0.386973595	-0.386973595	-0.386973595	2.990179715	-0.386973595	0.966699065	-0.386973595	-0.386973595	-0.386973595	-0.386973595	1.061385528	-0.386973595	-0.386973595	-0.386973595	-0.386973595	1.842247858	-0.386973595	1.078804079	0.866647466	-0.386973595	1.111454825	1.459862778	-0.386973595	-0.386973595	-0.386973595	-0.386973595	-0.386973595	3.021312632	2.57059532	-0.386973595	-0.386973595	2.18880287	-0.386973595	2.63449967	-0.386973595	-0.386973595	0.893632906	-0.386973595	-0.386973595	-0.386973595	2.255114779	-0.386973595	0.784016756	-0.386973595	-0.386973595	0.807147951	-0.386973595	-0.386973595	-0.386973595	-0.386973595	-0.386973595	2.28604463	-0.386973595	-0.386973595	-0.386973595	-0.386973595	-0.386973595	-0.386973595	-0.386973595	-0.386973595	-0.386973595	1.187675858	-0.386973595	-0.386973595	-0.386973595	1.310319778	-0.386973595	-0.386973595	-0.386973595	-0.386973595	-0.386973595	-0.386973595	-0.386973595	1.515165507	-0.386973595	1.043231083	2.605107378	-0.386973595	-0.386973595	-0.386973595	-0.386973595	-0.386973595	-0.386973595	-0.386973595	1.441801841	0.939998693	-0.386973595	-0.386973595	-0.386973595	-0.386973595	-0.386973595	-0.386973595	1.549098016	1.193848735	-0.386973595	-0.386973595	-0.386973595	-0.386973595	3.839100535	-0.386973595	0.817547639	-0.386973595	1.06973322	1.065318836	1.084555007	-0.386973595	-0.386973595	-0.386973595	-0.386973595	0.91199964	-0.386973595	-0.386973595	-0.386973595	1.222483365	-0.386973595	-0.386973595	1.534208094	-0.386973595	-0.386973595	-0.386973595	-0.386973595	-0.386973595	1.109509745	1.717950655	-0.386973595	3.749266608	-0.386973595	-0.386973595	-0.386973595	-0.386973595	-0.386973595	-0.386973595	-0.386973595	0.976032419	-0.386973595	0.98941366	-0.386973595	-0.386973595	1.497485793	0.790390294	-0.386973595	2.777841885	-0.386973595	-0.386973595	1.980987377	-0.386973595	-0.386973595	-0.386973595	-0.386973595	3.041330494	1.322564251	-0.386973595	-0.386973595	-0.386973595	-0.386973595	0.99212369	-0.386973595	1.468914377	-0.386973595	-0.386973595	1.446849248	-0.386973595	2.343231328	3.76173334	-0.386973595	3.581543359	-0.386973595	1.450909728	-0.386973595	1.918382977	-0.386973595	-0.386973595	1.534067533	-0.386973595	-0.386973595	-0.386973595	-0.386973595	1.421919406	1.346755623	-0.386973595	2.931296301	3.291819579	1.732800604	-0.386973595	-0.386973595	-0.386973595	1.525676228	-0.386973595	3.396192421	-0.386973595	1.482019773	-0.386973595	-0.386973595	-0.386973595	1.919814166	1.107408726	-0.386973595	1.085023433	1.203762013	-0.386973595	-0.386973595	-0.386973595	-0.386973595	0.714835702	-0.386973595	-0.386973595	-0.386973595	-0.386973595	-0.386973595	1.474655202	1.145379957	-0.386973595	4.05732187	-0.386973595	-0.386973595	1.058826123	1.224191962	1.417512265	-0.386973595	-0.386973595	2.660060467	-0.386973595	-0.386973595	-0.386973595	-0.386973595	-0.386973595	-0.386973595	-0.386973595	-0.386973595	2.611765242	-0.386973595	-0.386973595	-0.386973595	-0.386973595	0.837557454	-0.386973595	-0.386973595	-0.386973595	-0.386973595	-0.386973595	-0.386973595	-0.386973595	-0.386973595	-0.386973595	-0.386973595	-0.386973595	1.53829455	-0.386973595	-0.386973595	-0.386973595	-0.386973595	-0.386973595	-0.386973595	1.493726247	1.17958618	1.835141798	-0.386973595	-0.386973595	3.911860302	1.198421407	-0.386973595	-0.386973595	-0.386973595	2.608946357	2.131750689	-0.386973595	3.623148027	-0.386973595	-0.386973595	-0.386973595	1.118961925	-0.386973595	1.678450172	-0.386973595	-0.386973595	-0.386973595	1.054781127	1.313523188	-0.386973595	1.248536545	2.609083702	-0.386973595	-0.386973595	-0.386973595	-0.386973595	-0.386973595	1.890195314	-0.386973595	-0.386973595	-0.386973595	-0.386973595	-0.386973595	1.614772907	-0.386973595	-0.386973595	-0.386973595	-0.386973595	1.132715527	3.207577568	-0.386973595	-0.386973595	-0.386973595	-0.386973595	1.093194259	1.236844083	-0.386973595	3.342178865	-0.386973595	4.091594289	-0.386973595	-0.386973595	-0.386973595	1.462696863	0.736046436	2.443419591	1.193119776	5.513270662	3.107174879	-0.386973595	-0.386973595	3.480903044	1.998057229	-0.386973595	-0.386973595	-0.386973595	-0.386973595	-0.386973595	-0.386973595	-0.386973595	1.492789001	-0.386973595	2.168516924	-0.386973595	-0.386973595	-0.386973595	3.628796829	1.342745232	-0.386973595	-0.386973595	1.125887723	-0.386973595	3.407275029	-0.386973595	1.387555669	-0.386973595	1.372180653	-0.386973595	-0.386973595	1.614618567	-0.386973595	-0.386973595	1.257030469	-0.386973595	0.892011489	-0.386973595	2.623319393	-0.386973595	-0.386973595	-0.386973595	-0.386973595	-0.386973595	-0.386973595	-0.386973595	-0.386973595	-0.386973595	-0.386973595	-0.386973595	-0.386973595	-0.386973595	-0.386973595	1.56921761	-0.386973595	-0.386973595	-0.386973595	-0.386973595	0.579269685	-0.386973595	2.018983779	-0.386973595	-0.386973595	-0.386973595	-0.386973595	-0.386973595	3.487656371	-0.386973595	1.103867648	-0.386973595	-0.386973595	1.323864517	1.371949976	-0.386973595	-0.386973595	1.124397821	-0.386973595	-0.386973595	-0.386973595	1.058675873	-0.386973595	-0.386973595	-0.386973595	2.541105909	-0.386973595	-0.386973595	1.609847487	3.027166273	-0.386973595	-0.386973595	-0.386973595	-0.386973595	0.626946262	1.17780075	-0.386973595	-0.386973595	-0.386973595	-0.386973595	-0.386973595	1.027132872	1.366204816	1.060782438	-0.386973595	-0.386973595	1.898985898	-0.386973595	1.90757451	-0.386973595	-0.386973595	-0.386973595	-0.386973595	0.98887302	-0.386973595	-0.386973595	-0.386973595	-0.386973595	0.662610916	-0.386973595	-0.386973595	-0.386973595	-0.386973595	-0.386973595	-0.386973595	-0.386973595	-0.386973595	-0.386973595	1.428080532	-0.386973595	1.441801841	-0.386973595	-0.386973595	1.594029299	-0.386973595	-0.386973595	-0.386973595	-0.386973595	0.900748824	-0.386973595	-0.386973595	2.064930524	1.845622134	-0.386973595	-0.386973595	-0.386973595	4.168487077	-0.386973595	-0.386973595	-0.386973595	-0.386973595	-0.386973595	-0.386973595	-0.386973595	-0.386973595	1.929747306	3.003918393	-0.386973595	-0.386973595	-0.386973595	-0.386973595	1.972335038	-0.386973595	-0.386973595	1.435785885	-0.386973595	-0.386973595	-0.386973595	-0.386973595	-0.386973595	-0.386973595	-0.386973595	1.61415571	2.25690949	-0.386973595	-0.386973595	-0.386973595	-0.386973595	-0.386973595	3.996244078	-0.386973595	0.843815192	-0.386973595	-0.386973595	1.656820143	-0.386973595	-0.386973595	-0.386973595	-0.386973595	3.302025196	-0.386973595	-0.386973595	-0.386973595	-0.386973595	1.082062157	-0.386973595	2.348109532	-0.386973595	-0.386973595	1.885207973	1.094301664	-0.386973595	1.920029027	-0.386973595	-0.386973595	-0.386973595	2.335471658	-0.386973595	-0.386973595	-0.386973595	-0.386973595	1.175486305	-0.386973595	-0.386973595	-0.386973595	1.53126118	-0.386973595	1.153606171	-0.386973595	-0.386973595	-0.386973595	-0.386973595	-0.386973595	-0.386973595	-0.386973595	2.119605989	-0.386973595	-0.386973595	1.442053472	-0.386973595	1.841455655	-0.386973595	0.894677549	2.136542289	-0.386973595	2.401552806	-0.386973595	0.959691217	3.952185348	2.217824125	-0.386973595	-0.386973595	0.967874612	-0.386973595	-0.386973595	-0.386973595	-0.386973595	1.390619443	-0.386973595	1.032744499	-0.386973595	-0.386973595	-0.386973595	-0.386973595	-0.386973595	1.375417214	-0.386973595	1.176731618	1.523452536	-0.386973595	-0.386973595	-0.386973595	-0.386973595	-0.386973595	-0.386973595	-0.386973595	0.87817693	-0.386973595	-0.386973595	-0.386973595	-0.386973595	-0.386973595	-0.386973595	-0.386973595	-0.386973595	-0.386973595	-0.386973595	0.51347138	-0.386973595	-0.386973595	1.419957709	1.394881107	-0.386973595	1.296590842	-0.386973595	0.847452104	1.366892032	-0.386973595	-0.386973595	-0.386973595	-0.386973595	-0.386973595	-0.386973595	-0.386973595	-0.386973595	-0.386973595	-0.386973595	-0.386973595	-0.386973595	-0.386973595	1.191300582	-0.386973595	1.216628408	-0.386973595	-0.386973595	1.778851418	1.036657564	1.289921504	-0.386973595	2.704856852	-0.386973595	1.447355707	-0.386973595	-0.386973595	2.313468442	-0.386973595	-0.386973595	1.298896959	-0.386973595	-0.386973595	-0.386973595	3.753409143	-0.386973595	-0.386973595	-0.386973595	1.542542708	-0.386973595	1.994341438	0.596436062	-0.386973595	-0.386973595	-0.386973595	-0.386973595	1.230107644	-0.386973595	-0.386973595	-0.386973595	-0.386973595	4.347302063	-0.386973595	-0.386973595	1.09161535	-0.386973595	-0.386973595	1.104188815	-0.386973595	0.648823575	1.631446272	1.095728102	-0.386973595	-0.386973595	-0.386973595	1.246574992	2.536071804	-0.386973595	-0.386973595	-0.386973595	2.03430813	-0.386973595	2.408650543	1.045289503	-0.386973595	-0.386973595	-0.386973595	-0.386973595	3.789154152	-0.386973595	-0.386973595	-0.386973595	1.928012492	1.358457956	-0.386973595	1.610461648	-0.386973595	-0.386973595	1.850606225	-0.386973595	-0.386973595	-0.386973595	-0.386973595	1.473608446	-0.386973595	1.491318311	-0.386973595	-0.386973595	1.283824556	-0.386973595	-0.386973595	0.953015619	-0.386973595	-0.386973595	-0.386973595	-0.386973595	-0.386973595	-0.386973595	4.004981001	-0.386973595	-0.386973595	-0.386973595	-0.386973595	-0.386973595	-0.386973595	-0.386973595	-0.386973595	-0.386973595	-0.386973595	1.441298812	-0.386973595	-0.386973595	2.3115762	0.804552582	-0.386973595	-0.386973595	-0.386973595	-0.386973595	-0.386973595	1.861866396	-0.386973595	0.572816459	-0.386973595	-0.386973595	-0.386973595	-0.386973595	2.24618652	-0.386973595	-0.386973595	-0.386973595	-0.386973595	-0.386973595	-0.386973595	1.557724808	-0.386973595	-0.386973595	2.855656063	-0.386973595	-0.386973595	-0.386973595	1.110968043	-0.386973595	-0.386973595	0.939123807	-0.386973595	-0.386973595	-0.386973595	-0.386973595	-0.386973595	3.426499948	0.798706872	-0.386973595	2.911934217	1.107086059	1.203207715	1.561200034	-0.386973595	-0.386973595	-0.386973595	-0.386973595	-0.386973595	-0.386973595	-0.386973595	-0.386973595	-0.386973595	1.473346964	-0.386973595	1.393458024	3.573379422	2.876192258	-0.386973595	-0.386973595	-0.386973595	-0.386973595	1.886037399	-0.386973595	-0.386973595	-0.386973595	-0.386973595	-0.386973595	-0.386973595	2.71927479	-0.386973595	-0.386973595	-0.386973595	-0.386973595	-0.386973595	-0.386973595	1.592072103	0.994027511	-0.386973595	1.338755344	-0.386973595	-0.386973595	1.748791812	-0.386973595	-0.386973595	1.266828513	1.22286271	-0.386973595	-0.386973595	-0.386973595	-0.386973595	1.029285548	-0.386973595	1.115524697	1.368842401	-0.386973595	1.567023563	-0.386973595	-0.386973595	-0.386973595	-0.386973595	1.858232499	-0.386973595	3.560780919	-0.386973595	-0.386973595	-0.386973595	-0.386973595	0.927860937	-0.386973595	0.627871296	-0.386973595	2.700090336	-0.386973595	-0.386973595	1.594330798	3.59159151	-0.386973595	0.923217717	-0.386973595	-0.386973595	-0.386973595	-0.386973595	-0.386973595	-0.386973595	1.330398809	-0.386973595	-0.386973595	-0.386973595	-0.386973595	-0.386973595	1.371719366	-0.386973595	-0.386973595	4.693413191	-0.386973595	-0.386973595	1.695191683	-0.386973595	2.446268044	-0.386973595	1.520404492	-0.386973595	-0.386973595	-0.386973595	-0.386973595	-0.386973595	-0.386973595	-0.386973595	-0.386973595	-0.386973595	-0.386973595	-0.386973595	-0.386973595	-0.386973595	-0.386973595	-0.386973595	-0.386973595	-0.386973595	-0.386973595	-0.386973595	2.583817889	3.274513866	-0.386973595	-0.386973595	-0.386973595	-0.386973595	-0.386973595	-0.386973595	-0.386973595	-0.386973595	-0.386973595	0.882259774	-0.386973595	-0.386973595	-0.386973595	-0.386973595	3.682727915	-0.386973595	-0.386973595	-0.386973595	2.416025695	2.900253589	-0.386973595	-0.386973595	1.85340879	2.087568063	-0.386973595	-0.386973595	-0.386973595	-0.386973595	-0.386973595	0.683744959	-0.386973595	-0.386973595	-0.386973595	4.03409294	-0.386973595	0.741616615	-0.386973595	-0.386973595	2.453421417	3.625028251	-0.386973595	-0.386973595	-0.386973595	1.676462019	-0.386973595	-0.386973595	1.401316497	-0.386973595	-0.386973595	1.362549741	3.00046915	1.017320269	-0.386973595	-0.386973595	-0.386973595	-0.386973595	-0.386973595	-0.386973595	1.675800281	1.259019703	-0.386973595	-0.386973595	-0.386973595	1.360955962	2.086043081	-0.386973595	-0.386973595	-0.386973595	-0.386973595	-0.386973595	2.423683491	-0.386973595	1.600382856	-0.386973595	2.536458245	1.001010673	-0.386973595	2.553201753	-0.386973595	3.455888683	-0.386973595	2.432098631	-0.386973595	4.148852786	1.388732651	-0.386973595	-0.386973595	-0.386973595	0.767089941	-0.386973595	-0.386973595	-0.386973595	-0.386973595	-0.386973595	-0.386973595	1.673488045	-0.386973595	1.955255272	-0.386973595	-0.386973595	-0.386973595	4.046948626	-0.386973595	1.06577416	-0.386973595	1.316954917	-0.386973595	-0.386973595	-0.386973595	4.035373022	-0.386973595	-0.386973595	-0.386973595	-0.386973595	1.448115985	0.793213902	1.958379306	0.981752148	-0.386973595	4.765397278	-0.386973595	-0.386973595	-0.386973595	2.430340172	-0.386973595	-0.386973595	-0.386973595	-0.386973595	-0.386973595	1.209142059	-0.386973595	-0.386973595	-0.386973595	-0.386973595	-0.386973595	-0.386973595	-0.386973595	-0.386973595	-0.386973595	0.671938867	-0.386973595	-0.386973595	-0.386973595	-0.386973595	-0.386973595	0.697461421	-0.386973595	-0.386973595	-0.386973595	-0.386973595	-0.386973595	-0.386973595	3.145333687	-0.386973595	-0.386973595	-0.386973595	-0.386973595	-0.386973595	-0.386973595	-0.386973595	-0.386973595	-0.386973595	3.810639736	-0.386973595	-0.386973595	-0.386973595	-0.386973595	-0.386973595	-0.386973595	-0.386973595	2.142965952	-0.386973595	-0.386973595	-0.386973595	-0.386973595	-0.386973595	-0.386973595	-0.386973595	-0.386973595	-0.386973595	-0.386973595	-0.386973595	3.710547303	-0.386973595	-0.386973595	-0.386973595	-0.386973595	-0.386973595	-0.386973595	-0.386973595	-0.386973595	-0.386973595	-0.386973595	-0.386973595	-0.386973595	-0.386973595	3.534188659	-0.386973595	-0.386973595	-0.386973595	-0.386973595	-0.386973595	-0.386973595	-0.386973595	-0.386973595	-0.386973595	-0.386973595	-0.386973595	-0.386973595	-0.386973595	-0.386973595	2.629455047	-0.386973595	-0.386973595	-0.386973595	-0.386973595	-0.386973595	-0.386973595	-0.386973595	-0.386973595	-0.386973595	-0.386973595	-0.386973595	-0.386973595	-0.386973595	-0.386973595	-0.386973595	-0.386973595	-0.386973595	-0.386973595	-0.386973595	-0.386973595	-0.386973595	-0.386973595	-0.386973595	-0.386973595	-0.386973595	-0.386973595	-0.386973595	-0.386973595	-0.386973595	-0.386973595	-0.386973595	-0.386973595	-0.386973595	-0.386973595	-0.386973595	-0.386973595	-0.386973595	-0.386973595	-0.386973595	-0.386973595	-0.386973595	-0.386973595	-0.386973595	-0.386973595	-0.386973595	-0.386973595	3.39934909	-0.386973595	-0.386973595	-0.386973595	-0.386973595	-0.386973595	-0.386973595	-0.386973595	-0.386973595	-0.386973595	-0.386973595	1.490784158	-0.386973595	-0.386973595	-0.386973595	-0.386973595	-0.386973595	-0.386973595	-0.386973595	-0.386973595	-0.386973595	-0.386973595	-0.386973595	-0.386973595	-0.386973595	-0.386973595	-0.386973595	-0.386973595	-0.386973595	-0.386973595	-0.386973595	-0.386973595	-0.386973595	-0.386973595	-0.386973595	-0.386973595	-0.386973595	-0.386973595	-0.386973595	-0.386973595	2.690615632	-0.386973595	-0.386973595	-0.386973595	-0.386973595	-0.386973595	-0.386973595	-0.386973595	-0.386973595	-0.386973595	-0.386973595	-0.386973595	-0.386973595	2.94547617	4.080956342	-0.386973595	-0.386973595	-0.386973595	3.556013424	-0.386973595	-0.386973595	-0.386973595	3.537702963	-0.386973595	-0.386973595	-0.386973595	-0.386973595	-0.386973595	-0.386973595	3.911860302	-0.386973595	-0.386973595	-0.386973595	-0.386973595	-0.386973595	3.663211251	-0.386973595	-0.386973595	-0.386973595	-0.386973595	-0.386973595	-0.386973595	3.732825104	-0.386973595	-0.386973595	-0.386973595	-0.386973595	-0.386973595	-0.386973595	-0.386973595	-0.386973595	-0.386973595	-0.386973595	4.070401203	-0.386973595	3.048474577	-0.386973595	-0.386973595	-0.386973595	-0.386973595	-0.386973595	-0.386973595	-0.386973595	-0.386973595	-0.386973595	-0.386973595	-0.386973595	-0.386973595	-0.386973595	-0.386973595	-0.386973595	-0.386973595	-0.386973595	-0.386973595	-0.386973595	-0.386973595	-0.386973595	-0.386973595	-0.386973595	-0.386973595	-0.386973595	-0.386973595	-0.386973595	-0.386973595	-0.386973595	-0.386973595	2.952077344	-0.386973595	-0.386973595	-0.386973595	-0.386973595	-0.386973595	-0.386973595	-0.386973595	-0.386973595	-0.386973595	-0.386973595	-0.386973595	-0.386973595	-0.386973595	-0.386973595	-0.386973595	-0.386973595	-0.386973595	-0.386973595	-0.386973595	-0.386973595	-0.386973595	-0.386973595	-0.386973595	-0.386973595	-0.386973595	-0.386973595	-0.386973595	-0.386973595	-0.386973595	-0.386973595	-0.386973595	-0.386973595	-0.386973595	-0.386973595	-0.386973595	-0.386973595	-0.386973595	-0.386973595	-0.386973595	2.796094312	-0.386973595	-0.386973595	-0.386973595	-0.386973595	-0.386973595	-0.386973595	-0.386973595	-0.386973595	-0.386973595	-0.386973595	-0.386973595	-0.386973595	-0.386973595	-0.386973595	-0.386973595	-0.386973595	-0.386973595	-0.386973595	-0.386973595	-0.386973595	-0.386973595	-0.386973595	-0.386973595	-0.386973595	-0.386973595	-0.386973595	-0.386973595	-0.386973595	-0.386973595	-0.386973595	-0.386973595	-0.386973595	-0.386973595	-0.386973595	-0.386973595	-0.386973595	-0.386973595	-0.386973595	-0.386973595	-0.386973595	-0.386973595	-0.386973595	-0.386973595	-0.386973595	-0.386973595	-0.386973595	-0.386973595	-0.386973595	-0.386973595	-0.386973595	-0.386973595	-0.386973595	-0.386973595	-0.386973595	-0.386973595	-0.386973595	-0.386973595	-0.386973595	-0.386973595	-0.386973595	-0.386973595	-0.386973595	-0.386973595	-0.386973595	-0.386973595	-0.386973595	-0.386973595	-0.386973595	-0.386973595	-0.386973595	-0.386973595	-0.386973595	-0.386973595	2.163575148	-0.386973595	-0.386973595	-0.386973595	-0.386973595	-0.386973595	-0.386973595	6.075281304	-0.386973595	-0.386973595	-0.386973595	-0.386973595	-0.386973595	-0.386973595	-0.386973595	-0.386973595	-0.386973595	-0.386973595	-0.386973595	-0.386973595	-0.386973595	-0.386973595	-0.386973595	-0.386973595	-0.386973595	-0.386973595	3.246188933	-0.386973595	-0.386973595	-0.386973595	2.863828162	-0.386973595	-0.386973595	3.250397229	-0.386973595	-0.386973595	-0.386973595	-0.386973595	-0.386973595	-0.386973595	-0.386973595	-0.386973595	-0.386973595	-0.386973595	2.474430978	-0.386973595	-0.386973595	-0.386973595	-0.386973595	-0.386973595	1.575538399	-0.386973595	-0.386973595	-0.386973595	-0.386973595	-0.386973595	-0.386973595	-0.386973595	-0.386973595	-0.386973595	-0.386973595	-0.386973595	-0.386973595	-0.386973595	-0.386973595	-0.386973595	-0.386973595	-0.386973595	-0.386973595	-0.386973595	-0.386973595	-0.386973595	-0.386973595	-0.386973595	-0.386973595	2.831471181	-0.386973595	-0.386973595	-0.386973595	-0.386973595	-0.386973595	-0.386973595	-0.386973595	-0.386973595	-0.386973595	-0.386973595	-0.386973595	-0.386973595	1.872033842	-0.386973595	-0.386973595	-0.386973595	-0.386973595	-0.386973595	3.36351027	-0.386973595	-0.386973595	-0.386973595	-0.386973595	-0.386973595	-0.386973595	-0.386973595	-0.386973595	-0.386973595	2.075431839	-0.386973595	-0.386973595	-0.386973595	-0.386973595	-0.386973595	-0.386973595	-0.386973595	-0.386973595	-0.386973595	-0.386973595	-0.386973595	-0.386973595	-0.386973595	-0.386973595	-0.386973595	-0.386973595	-0.386973595	-0.386973595	-0.386973595	-0.386973595	-0.386973595	-0.386973595	-0.386973595	-0.386973595	-0.386973595	-0.386973595	-0.386973595	-0.386973595	-0.386973595	-0.386973595	-0.386973595	-0.386973595	-0.386973595	-0.386973595	-0.386973595	-0.386973595	-0.386973595	-0.386973595	-0.386973595	3.267847482	-0.386973595	4.179834921	-0.386973595	-0.386973595	1.330398809	-0.386973595	-0.386973595	-0.386973595	-0.386973595	-0.386973595	-0.386973595	-0.386973595	-0.386973595	-0.386973595	-0.386973595	-0.386973595	-0.386973595	-0.386973595	-0.386973595	-0.386973595	-0.386973595	-0.386973595	-0.386973595	-0.386973595	-0.386973595	-0.386973595	-0.386973595	-0.386973595	-0.386973595	-0.386973595	-0.386973595	-0.386973595	-0.386973595	-0.386973595	-0.386973595	-0.386973595	-0.386973595	-0.386973595	-0.386973595	-0.386973595	-0.386973595	-0.386973595	-0.386973595	-0.386973595	-0.386973595	-0.386973595	-0.386973595	-0.386973595	-0.386973595	-0.386973595	-0.386973595	-0.386973595	-0.386973595	-0.386973595	-0.386973595	-0.386973595	-0.386973595	-0.386973595	-0.386973595	-0.386973595	-0.386973595	-0.386973595	-0.386973595	-0.386973595	-0.386973595	-0.386973595	-0.386973595	2.814633561	-0.386973595	-0.386973595	-0.386973595	-0.386973595	-0.386973595	-0.386973595	-0.386973595	-0.386973595	-0.386973595	-0.386973595	-0.386973595	-0.386973595	-0.386973595	-0.386973595	-0.386973595	-0.386973595	-0.386973595	-0.386973595	-0.386973595	-0.386973595	-0.386973595	-0.386973595	-0.386973595	-0.386973595	-0.386973595	-0.386973595	-0.386973595	-0.386973595	-0.386973595	-0.386973595	-0.386973595	-0.386973595	-0.386973595	-0.386973595	-0.386973595	-0.386973595	-0.386973595	-0.386973595	-0.386973595	-0.386973595	-0.386973595	-0.386973595	-0.386973595	-0.386973595	-0.386973595	-0.386973595	-0.386973595	-0.386973595	-0.386973595	2.524539818	-0.386973595	-0.386973595	-0.386973595	-0.386973595	-0.386973595	-0.386973595	-0.386973595	-0.386973595	-0.386973595	3.12039703	-0.386973595	-0.386973595	-0.386973595	-0.386973595	-0.386973595	-0.386973595	-0.386973595	-0.386973595	-0.386973595	-0.386973595	-0.386973595	-0.386973595	-0.386973595	-0.386973595	-0.386973595	-0.386973595	-0.386973595	-0.386973595	-0.386973595	-0.386973595	-0.386973595	-0.386973595	-0.386973595	-0.386973595	-0.386973595	-0.386973595	3.024821448	-0.386973595	-0.386973595	-0.386973595	-0.386973595	-0.386973595	-0.386973595	-0.386973595	-0.386973595	-0.386973595	-0.386973595	-0.386973595	-0.386973595	-0.386973595	-0.386973595	-0.386973595	-0.386973595	-0.386973595	-0.386973595	-0.386973595	-0.386973595	-0.386973595	-0.386973595	-0.386973595	-0.386973595	-0.386973595	-0.386973595	-0.386973595	-0.386973595	-0.386973595	-0.386973595	3.578816354	-0.386973595	-0.386973595	-0.386973595	-0.386973595	-0.386973595	-0.386973595	-0.386973595	-0.386973595	-0.386973595	-0.386973595	-0.386973595	-0.386973595	-0.386973595	1.987872142	-0.386973595	-0.386973595	-0.386973595	-0.386973595	-0.386973595	-0.386973595	3.036590833	-0.386973595	-0.386973595	-0.386973595	-0.386973595	-0.386973595	-0.386973595	-0.386973595	-0.386973595	-0.386973595	-0.386973595	2.931296301	2.029253909	-0.386973595	-0.386973595	-0.386973595	-0.386973595	-0.386973595	-0.386973595	-0.386973595	-0.386973595	-0.386973595	-0.386973595	-0.386973595	-0.386973595	-0.386973595	-0.386973595	-0.386973595	-0.386973595	1.852607213	-0.386973595	-0.386973595	-0.386973595	2.89078061	-0.386973595	-0.386973595	1.40683955	-0.386973595	-0.386973595	-0.386973595	-0.386973595	-0.386973595	-0.386973595	-0.386973595	-0.386973595	-0.386973595	-0.386973595	-0.386973595	-0.386973595	-0.386973595	-0.386973595	-0.386973595	-0.386973595	-0.386973595	-0.386973595	2.355304191	-0.386973595	-0.386973595	-0.386973595	-0.386973595	-0.386973595	-0.386973595	-0.386973595	-0.386973595	-0.386973595	-0.386973595	-0.386973595	-0.386973595	-0.386973595	-0.386973595	-0.386973595	-0.386973595	-0.386973595	-0.386973595	-0.386973595	-0.386973595	-0.386973595	-0.386973595	-0.386973595	-0.386973595	-0.386973595	-0.386973595	-0.386973595	-0.386973595	-0.386973595	-0.386973595	-0.386973595	-0.386973595	-0.386973595	-0.386973595	-0.386973595	-0.386973595	-0.386973595	-0.386973595	-0.386973595	-0.386973595	-0.386973595	-0.386973595	-0.386973595	2.893929956	-0.386973595	-0.386973595	-0.386973595	2.516157582	-0.386973595	-0.386973595	-0.386973595	-0.386973595	-0.386973595	-0.386973595	-0.386973595	-0.386973595	-0.386973595	-0.386973595	-0.386973595	-0.386973595	-0.386973595	-0.386973595	-0.386973595	-0.386973595	-0.386973595	3.59894822	-0.386973595	-0.386973595	-0.386973595	-0.386973595	-0.386973595	-0.386973595	-0.386973595	-0.386973595	-0.386973595	-0.386973595	-0.386973595	-0.386973595	-0.386973595	-0.386973595	-0.386973595	-0.386973595	-0.386973595	-0.386973595	-0.386973595	-0.386973595	-0.386973595	-0.386973595	-0.386973595	-0.386973595	-0.386973595	-0.386973595	-0.386973595	-0.386973595	2.57059532	-0.386973595	3.71658584	-0.386973595	-0.386973595	-0.386973595	-0.386973595	-0.386973595	-0.386973595	-0.386973595	2.78357531	-0.386973595	-0.386973595	-0.386973595	1.821088168	-0.386973595	-0.386973595	-0.386973595	-0.386973595	-0.386973595	-0.386973595	-0.386973595	-0.386973595	-0.386973595	-0.386973595	-0.386973595	-0.386973595	-0.386973595	-0.386973595	-0.386973595	-0.386973595	-0.386973595	-0.386973595	-0.386973595	-0.386973595	-0.386973595	-0.386973595	-0.386973595	-0.386973595	3.328652516	2.250938894	-0.386973595	-0.386973595	-0.386973595	-0.386973595	-0.386973595	-0.386973595	-0.386973595	-0.386973595	-0.386973595	-0.386973595	-0.386973595	3.914199091	-0.386973595	-0.386973595	-0.386973595	-0.386973595	-0.386973595	-0.386973595	-0.386973595	-0.386973595	-0.386973595	-0.386973595	-0.386973595	-0.386973595	-0.386973595	-0.386973595	-0.386973595	2.151593513	-0.386973595	-0.386973595	-0.386973595	-0.386973595	-0.386973595	-0.386973595	-0.386973595	-0.386973595	-0.386973595	-0.386973595	-0.386973595	-0.386973595	-0.386973595	-0.386973595	-0.386973595	-0.386973595	-0.386973595	-0.386973595	-0.386973595	-0.386973595	-0.386973595	-0.386973595	-0.386973595	-0.386973595	-0.386973595	-0.386973595	-0.386973595	-0.386973595	-0.386973595	-0.386973595	-0.386973595	-0.386973595	-0.386973595	-0.386973595	-0.386973595	-0.386973595	-0.386973595	-0.386973595	-0.386973595	-0.386973595	-0.386973595	-0.386973595	-0.386973595	-0.386973595	-0.386973595	2.221002373	-0.386973595	-0.386973595	-0.386973595	-0.386973595	-0.386973595	-0.386973595	-0.386973595	1.484930981	-0.386973595	-0.386973595	-0.386973595	-0.386973595	-0.386973595	-0.386973595	-0.386973595	-0.386973595	-0.386973595	-0.386973595	-0.386973595	-0.386973595	-0.386973595	-0.386973595	-0.386973595	-0.386973595	-0.386973595	-0.386973595	-0.386973595	-0.386973595	-0.386973595	-0.386973595	-0.386973595	-0.386973595	-0.386973595	-0.386973595	-0.386973595	-0.386973595	-0.386973595	-0.386973595	-0.386973595	-0.386973595	-0.386973595	4.185544426	-0.386973595	3.123566114	-0.386973595	-0.386973595	-0.386973595	3.066519121	-0.386973595	-0.386973595	4.14052394	-0.386973595	-0.386973595	-0.386973595	-0.386973595	-0.386973595	-0.386973595	4.154433779	-0.386973595	-0.386973595	2.906610745	-0.386973595	-0.386973595	-0.386973595	-0.386973595	-0.386973595	-0.386973595	2.638720529	-0.386973595	-0.386973595	-0.386973595	-0.386973595	-0.386973595	-0.386973595	-0.386973595	-0.386973595	-0.386973595	-0.386973595	-0.386973595	-0.386973595	-0.386973595	-0.386973595	-0.386973595	-0.386973595	-0.386973595	-0.386973595	1.49051721	-0.386973595	-0.386973595	-0.386973595	-0.386973595	-0.386973595	-0.386973595	-0.386973595	-0.386973595	-0.386973595	-0.386973595	-0.386973595	-0.386973595	-0.386973595	-0.386973595	-0.386973595	-0.386973595	-0.386973595	-0.386973595	-0.386973595	-0.386973595	2.44912385	-0.386973595	-0.386973595	-0.386973595	-0.386973595	-0.386973595	-0.386973595	-0.386973595	-0.386973595	-0.386973595	-0.386973595	-0.386973595	-0.386973595	-0.386973595	-0.386973595	-0.386973595	-0.386973595	-0.386973595	5.116147495	-0.386973595	-0.386973595	-0.386973595	-0.386973595	-0.386973595	-0.386973595	-0.386973595	-0.386973595	-0.386973595	-0.386973595	-0.386973595	-0.386973595	-0.386973595	-0.386973595	-0.386973595	-0.386973595	-0.386973595	-0.386973595	-0.386973595	-0.386973595	-0.386973595	-0.386973595	-0.386973595	-0.386973595	-0.386973595	-0.386973595	-0.386973595	1.843437407	-0.386973595	-0.386973595	-0.386973595	-0.386973595	-0.386973595	-0.386973595	-0.386973595	-0.386973595	-0.386973595	-0.386973595	-0.386973595	-0.386973595	-0.386973595	-0.386973595	-0.386973595	-0.386973595	-0.386973595	-0.386973595	-0.386973595	-0.386973595	-0.386973595	-0.386973595	5.01675668	-0.386973595	-0.386973595	-0.386973595	-0.386973595	-0.386973595	-0.386973595	-0.386973595	-0.386973595	-0.386973595	-0.386973595	-0.386973595	-0.386973595	-0.386973595	3.651639056	3.263107287	-0.386973595	-0.386973595	-0.386973595	-0.386973595	-0.386973595	-0.386973595	-0.386973595	-0.386973595	-0.386973595	-0.386973595	-0.386973595	4.955812159	-0.386973595	-0.386973595	-0.386973595	-0.386973595	-0.386973595	-0.386973595	-0.386973595	-0.386973595	-0.386973595	-0.386973595	4.722608547	-0.386973595	-0.386973595	-0.386973595	-0.386973595	-0.386973595	-0.386973595	-0.386973595	-0.386973595	-0.386973595	2.584220985	-0.386973595	-0.386973595	3.674886413	4.958299961	-0.386973595	-0.386973595	-0.386973595	-0.386973595	-0.386973595	-0.386973595	-0.386973595	-0.386973595	-0.386973595	-0.386973595	-0.386973595	-0.386973595	-0.386973595	-0.386973595	-0.386973595	-0.386973595	-0.386973595	-0.386973595	-0.386973595	-0.386973595	-0.386973595	-0.386973595	3.464172923	-0.386973595	-0.386973595	-0.386973595	2.654902683	-0.386973595	-0.386973595	-0.386973595	-0.386973595	-0.386973595	-0.386973595	-0.386973595	-0.386973595	-0.386973595	-0.386973595	-0.386973595	-0.386973595	-0.386973595	-0.386973595	-0.386973595	-0.386973595	-0.386973595	-0.386973595	-0.386973595	-0.386973595	-0.386973595	-0.386973595	-0.386973595	-0.386973595	-0.386973595	-0.386973595	-0.386973595	-0.386973595	-0.386973595	-0.386973595	-0.386973595	-0.386973595	-0.386973595	-0.386973595	-0.386973595	-0.386973595	-0.386973595	-0.386973595	-0.386973595	-0.386973595	-0.386973595	-0.386973595	3.935433883	-0.386973595	-0.386973595	-0.386973595	-0.386973595	-0.386973595	-0.386973595	1.089882743	-0.386973595	-0.386973595	-0.386973595	-0.386973595	-0.386973595	-0.386973595	-0.386973595	-0.386973595	-0.386973595	-0.386973595	-0.386973595	1.53772973	-0.386973595	-0.386973595	-0.386973595	-0.386973595	-0.386973595	-0.386973595	-0.386973595	-0.386973595	-0.386973595	-0.386973595	-0.386973595	2.703961639	-0.386973595	-0.386973595	-0.386973595	-0.386973595	-0.386973595	-0.386973595	-0.386973595	3.861414992	-0.386973595	-0.386973595	-0.386973595	-0.386973595	-0.386973595	2.051096403	-0.386973595	-0.386973595	-0.386973595	-0.386973595	-0.386973595	-0.386973595	-0.386973595	-0.386973595	-0.386973595	-0.386973595	-0.386973595	2.269558115	3.018979014	-0.386973595	-0.386973595	-0.386973595	-0.386973595	-0.386973595	-0.386973595	-0.386973595	-0.386973595	-0.386973595	-0.386973595	-0.386973595	-0.386973595	-0.386973595	-0.386973595	-0.386973595	-0.386973595	-0.386973595	-0.386973595	-0.386973595	-0.386973595	-0.386973595	-0.386973595	-0.386973595	3.872713784	-0.386973595	-0.386973595	-0.386973595	-0.386973595	-0.386973595	-0.386973595	-0.386973595	-0.386973595	-0.386973595	-0.386973595	-0.386973595	-0.386973595	-0.386973595	-0.386973595	-0.386973595	-0.386973595	-0.386973595	-0.386973595	-0.386973595	-0.386973595	-0.386973595	-0.386973595	-0.386973595	-0.386973595	-0.386973595	-0.386973595	-0.386973595	-0.386973595	4.160037725	-0.386973595	-0.386973595	-0.386973595	-0.386973595	-0.386973595	2.48324206	-0.386973595	-0.386973595	-0.386973595	-0.386973595	2.666973604	-0.386973595	-0.386973595	4.787289621	-0.386973595	-0.386973595	-0.386973595	-0.386973595	-0.386973595	-0.386973595	-0.386973595	-0.386973595	-0.386973595	-0.386973595	-0.386973595	-0.386973595	-0.386973595	-0.386973595	-0.386973595	-0.386973595	-0.386973595	-0.386973595	-0.386973595	-0.386973595	-0.386973595	-0.386973595	-0.386973595	-0.386973595	-0.386973595	-0.386973595	-0.386973595	-0.386973595	-0.386973595	-0.386973595	-0.386973595	-0.386973595	-0.386973595	-0.386973595	-0.386973595	2.82252735	-0.386973595	-0.386973595	-0.386973595	-0.386973595	-0.386973595	-0.386973595	-0.386973595	-0.386973595	-0.386973595	-0.386973595	-0.386973595	-0.386973595	-0.386973595	-0.386973595	-0.386973595	-0.386973595	2.671315438	3.073811877	-0.386973595	1.180122675	-0.386973595	-0.386973595	-0.386973595	-0.386973595	1.625957448	-0.386973595	-0.386973595	-0.386973595	-0.386973595	-0.386973595	-0.386973595	-0.386973595	-0.386973595	-0.386973595	-0.386973595	-0.386973595	-0.386973595	-0.386973595	-0.386973595	-0.386973595	-0.386973595	-0.386973595	-0.386973595	-0.386973595	-0.386973595	-0.386973595	-0.386973595	-0.386973595	3.010846329	-0.386973595	-0.386973595	-0.386973595	-0.386973595	-0.386973595	-0.386973595	-0.386973595	-0.386973595	-0.386973595	-0.386973595	-0.386973595	-0.386973595	-0.386973595	-0.386973595	-0.386973595	-0.386973595	-0.386973595	-0.386973595	-0.386973595	-0.386973595	-0.386973595	-0.386973595	-0.386973595	-0.386973595	-0.386973595	-0.386973595	-0.386973595	3.538289607	-0.386973595	-0.386973595	-0.386973595	-0.386973595	-0.386973595	-0.386973595	-0.386973595	-0.386973595	3.179381508	-0.386973595	-0.386973595	-0.386973595	-0.386973595	-0.386973595	3.306424377	-0.386973595	1.364603635	-0.386973595	-0.386973595	-0.386973595	-0.386973595	-0.386973595	-0.386973595	-0.386973595	-0.386973595	-0.386973595	-0.386973595	-0.386973595	-0.386973595	-0.386973595	-0.386973595	-0.386973595	-0.386973595	-0.386973595	-0.386973595	-0.386973595	-0.386973595	-0.386973595	-0.386973595	-0.386973595	-0.386973595	-0.386973595	-0.386973595	-0.386973595	-0.386973595	-0.386973595	-0.386973595	-0.386973595	-0.386973595	-0.386973595	-0.386973595	-0.386973595	-0.386973595	-0.386973595	-0.386973595	-0.386973595	-0.386973595	-0.386973595	-0.386973595	-0.386973595	-0.386973595	-0.386973595	-0.386973595	0.555261091	-0.386973595	-0.386973595	2.214655457	-0.386973595	-0.386973595	-0.386973595	-0.386973595	-0.386973595	-0.386973595	-0.386973595	-0.386973595	-0.386973595	-0.386973595	-0.386973595	-0.386973595	-0.386973595	-0.386973595	-0.386973595	-0.386973595	-0.386973595	-0.386973595	-0.386973595	-0.386973595	-0.386973595	-0.386973595	-0.386973595	-0.386973595	-0.386973595	-0.386973595	2.718368416	-0.386973595	-0.386973595	-0.386973595	-0.386973595	-0.386973595	-0.386973595	-0.386973595	-0.386973595	-0.386973595	-0.386973595	-0.386973595	-0.386973595	-0.386973595	-0.386973595	-0.386973595	-0.386973595	-0.386973595	-0.386973595	3.040143856	-0.386973595	-0.386973595	-0.386973595	-0.386973595	-0.386973595	-0.386973595	-0.386973595	-0.386973595	-0.386973595	-0.386973595	-0.386973595	-0.386973595	-0.386973595	-0.386973595	-0.386973595	1.819152758	3.477539596	-0.386973595	-0.386973595	2.710242658	-0.386973595	-0.386973595	-0.386973595	-0.386973595	-0.386973595	-0.386973595	-0.386973595	-0.386973595	-0.386973595	-0.386973595	-0.386973595	-0.386973595	2.458456402	-0.386973595	-0.386973595	-0.386973595	-0.386973595	-0.386973595	3.706136563	-0.386973595	-0.386973595	-0.386973595	-0.386973595	-0.386973595	-0.386973595	-0.386973595	-0.386973595	-0.386973595	-0.386973595	2.10656634	-0.386973595	-0.386973595	3.770110224	-0.386973595	-0.386973595	-0.386973595	-0.386973595	-0.386973595	1.969166386	-0.386973595	-0.386973595	-0.386973595	-0.386973595	-0.386973595	-0.386973595	-0.386973595	-0.386973595	-0.386973595	-0.386973595	-0.386973595	-0.386973595	-0.386973595	-0.386973595	-0.386973595	-0.386973595	-0.386973595	-0.386973595	-0.386973595	-0.386973595	-0.386973595	-0.386973595	-0.386973595	-0.386973595	-0.386973595	-0.386973595	0.82379713	3.214385755	-0.386973595	-0.386973595	-0.386973595	1.424870899	-0.386973595	-0.386973595	-0.386973595	-0.386973595	-0.386973595	-0.386973595	-0.386973595	-0.386973595	-0.386973595	-0.386973595	-0.386973595	-0.386973595	-0.386973595	-0.386973595	2.215806595	-0.386973595	-0.386973595	-0.386973595	-0.386973595	3.291335647	-0.386973595	-0.386973595	-0.386973595	-0.386973595	-0.386973595	-0.386973595	-0.386973595	-0.386973595	3.168805642	-0.386973595	-0.386973595	-0.386973595	-0.386973595	-0.386973595	-0.386973595	-0.386973595	3.447657465	-0.386973595	-0.386973595	-0.386973595	-0.386973595	5.36632527	-0.386973595	-0.386973595	-0.386973595	-0.386973595	-0.386973595	-0.386973595	-0.386973595	-0.386973595	-0.386973595	-0.386973595	-0.386973595	-0.386973595	-0.386973595	-0.386973595	-0.386973595	-0.386973595	-0.386973595	-0.386973595	-0.386973595	-0.386973595	-0.386973595	-0.386973595	-0.386973595	-0.386973595	-0.386973595	-0.386973595	-0.386973595	-0.386973595	-0.386973595	-0.386973595	-0.386973595	-0.386973595	-0.386973595	-0.386973595	-0.386973595	-0.386973595	-0.386973595	-0.386973595	-0.386973595	-0.386973595	-0.386973595	-0.386973595	-0.386973595	-0.386973595	0.876822152	-0.386973595	-0.386973595	-0.386973595	-0.386973595	-0.386973595	-0.386973595	-0.386973595	-0.386973595	-0.386973595	-0.386973595	-0.386973595	-0.386973595	-0.386973595	-0.386973595	-0.386973595	-0.386973595	-0.386973595	-0.386973595	-0.386973595	-0.386973595	-0.386973595	-0.386973595	-0.386973595	-0.386973595	-0.386973595	-0.386973595	-0.386973595	-0.386973595	-0.386973595	-0.386973595	-0.386973595	-0.386973595	-0.386973595	-0.386973595	2.970978779	-0.386973595	-0.386973595	-0.386973595	4.026437809	-0.386973595	-0.386973595	-0.386973595	-0.386973595	-0.386973595	-0.386973595	-0.386973595	-0.386973595	1.608313969	-0.386973595	-0.386973595	-0.386973595	-0.386973595	-0.386973595	-0.386973595	-0.386973595	-0.386973595	-0.386973595	-0.386973595	-0.386973595	-0.386973595	-0.386973595	-0.386973595	-0.386973595	-0.386973595	-0.386973595	-0.386973595	-0.386973595	3.688639895	-0.386973595	-0.386973595	-0.386973595	-0.386973595	-0.386973595	-0.386973595	-0.386973595	-0.386973595	-0.386973595	-0.386973595	-0.386973595	-0.386973595	-0.386973595	3.382083147	-0.386973595	-0.386973595	2.563447444	1.996662175	-0.386973595	-0.386973595	-0.386973595	-0.386973595	-0.386973595	-0.386973595	-0.386973595	-0.386973595	-0.386973595	-0.386973595	-0.386973595	-0.386973595	1.740228424	-0.386973595	-0.386973595	4.16707521	-0.386973595	-0.386973595	-0.386973595	-0.386973595	3.339160532	-0.386973595	-0.386973595	-0.386973595	-0.386973595	-0.386973595	-0.386973595	-0.386973595	-0.386973595	-0.386973595	-0.386973595	-0.386973595	-0.386973595	-0.386973595	-0.386973595	-0.386973595	-0.386973595	-0.386973595	-0.386973595	-0.386973595	-0.386973595	-0.386973595	-0.386973595	-0.386973595	-0.386973595	-0.386973595	-0.386973595	-0.386973595	-0.386973595	-0.386973595	-0.386973595	-0.386973595	-0.386973595	-0.386973595	3.167489954	-0.386973595	-0.386973595	3.215751849	-0.386973595	-0.386973595	-0.386973595	-0.386973595	-0.386973595	-0.386973595	1.967811509	-0.386973595	-0.386973595	-0.386973595	-0.386973595	-0.386973595	-0.386973595	-0.386973595	-0.386973595	-0.386973595	-0.386973595	-0.386973595	-0.386973595	-0.386973595	-0.386973595	-0.386973595	-0.386973595	-0.386973595	-0.386973595	-0.386973595	-0.386973595	-0.386973595	-0.386973595	-0.386973595	-0.386973595	-0.386973595	-0.386973595	-0.386973595	-0.386973595	-0.386973595	-0.386973595	-0.386973595	-0.386973595	-0.386973595	-0.386973595	-0.386973595	-0.386973595	3.126107239	-0.386973595	-0.386973595	-0.386973595	-0.386973595	-0.386973595	-0.386973595	-0.386973595	-0.386973595	-0.386973595	-0.386973595	-0.386973595	-0.386973595	-0.386973595	3.176066892	-0.386973595	-0.386973595	-0.386973595	-0.386973595	1.643324441	-0.386973595	-0.386973595	-0.386973595	-0.386973595	-0.386973595	-0.386973595	-0.386973595	-0.386973595	-0.386973595	-0.386973595	-0.386973595	-0.386973595	-0.386973595	-0.386973595	-0.386973595	-0.386973595	-0.386973595	-0.386973595	-0.386973595	3.218488517	-0.386973595	-0.386973595	-0.386973595	-0.386973595	-0.386973595	-0.386973595	-0.386973595	-0.386973595	-0.386973595	-0.386973595	-0.386973595	-0.386973595	1.652298718	-0.386973595	-0.386973595	-0.386973595	4.644735638	-0.386973595	-0.386973595	-0.386973595	-0.386973595	-0.386973595	-0.386973595	-0.386973595	-0.386973595	-0.386973595	5.158501473	-0.386973595	-0.386973595	-0.386973595	-0.386973595	-0.386973595	-0.386973595	-0.386973595	-0.386973595	-0.386973595	-0.386973595	-0.386973595	4.848155476	-0.386973595	-0.386973595	-0.386973595	-0.386973595	-0.386973595	-0.386973595	-0.386973595	-0.386973595	-0.386973595	-0.386973595	-0.386973595	-0.386973595	-0.386973595	3.736916335	-0.386973595	-0.386973595	-0.386973595	-0.386973595	-0.386973595	-0.386973595	-0.386973595	-0.386973595	-0.386973595	-0.386973595	-0.386973595	-0.386973595	-0.386973595	-0.386973595	-0.386973595	-0.386973595	-0.386973595	-0.386973595	-0.386973595	-0.386973595	-0.386973595	-0.386973595	-0.386973595	-0.386973595	-0.386973595	1.981444872	-0.386973595	-0.386973595	-0.386973595	-0.386973595	-0.386973595	2.952077344	-0.386973595	-0.386973595	-0.386973595	-0.386973595	-0.386973595	-0.386973595	-0.386973595	-0.386973595	-0.386973595	-0.386973595	-0.386973595	-0.386973595	-0.386973595	-0.386973595	-0.386973595	-0.386973595	-0.386973595	-0.386973595	-0.386973595	-0.386973595	-0.386973595	-0.386973595	-0.386973595	2.985634444	2.759868355	-0.386973595	-0.386973595	-0.386973595	-0.386973595	-0.386973595	-0.386973595	-0.386973595	-0.386973595	-0.386973595	-0.386973595	-0.386973595	-0.386973595	-0.386973595	-0.386973595	-0.386973595	-0.386973595	-0.386973595	-0.386973595	-0.386973595	-0.386973595	-0.386973595	-0.386973595	-0.386973595	-0.386973595	-0.386973595	-0.386973595	-0.386973595	-0.386973595	-0.386973595	-0.386973595	-0.386973595	-0.386973595	-0.386973595	-0.386973595	-0.386973595	-0.386973595	2.284200163	-0.386973595	-0.386973595	-0.386973595	-0.386973595	-0.386973595	-0.386973595	2.9620472	-0.386973595	-0.386973595	-0.386973595	-0.386973595	-0.386973595	-0.386973595	-0.386973595	-0.386973595	-0.386973595	-0.386973595	-0.386973595	-0.386973595	-0.386973595	-0.386973595	-0.386973595	-0.386973595	-0.386973595	-0.386973595	-0.386973595	-0.386973595	-0.386973595	-0.386973595	-0.386973595	-0.386973595	-0.386973595	-0.386973595	-0.386973595	-0.386973595	-0.386973595	-0.386973595	-0.386973595	-0.386973595	-0.386973595	-0.386973595	-0.386973595	-0.386973595	-0.386973595	-0.386973595	-0.386973595	-0.386973595	-0.386973595	-0.386973595	-0.386973595	-0.386973595	-0.386973595	-0.386973595	1.324732577	-0.386973595	-0.386973595	-0.386973595	-0.386973595	-0.386973595	-0.386973595	-0.386973595	-0.386973595	-0.386973595	-0.386973595	-0.386973595	-0.386973595	-0.386973595	-0.386973595	-0.386973595	0.193674925	-0.386973595	-0.386973595	-0.386973595	-0.386973595	-0.386973595	-0.386973595	-0.386973595	-0.386973595	-0.386973595	-0.386973595	-0.386973595	-0.386973595	-0.386973595	-0.386973595	-0.386973595	-0.386973595	-0.386973595	-0.386973595	-0.386973595	-0.386973595	-0.386973595	-0.386973595	-0.386973595	-0.386973595	-0.386973595	-0.386973595	-0.386973595	-0.386973595	-0.386973595	-0.386973595	-0.386973595	-0.386973595	-0.386973595	-0.386973595	-0.386973595	-0.386973595	-0.386973595	-0.386973595	-0.386973595	-0.386973595	3.423275693	-0.386973595	-0.386973595	-0.386973595	-0.386973595	-0.386973595	-0.386973595	-0.386973595	4.049534492	-0.386973595	-0.386973595	-0.386973595	-0.386973595	-0.386973595	-0.386973595	-0.386973595	-0.386973595	-0.386973595	-0.386973595	-0.386973595	3.273082383	-0.386973595	-0.386973595	-0.386973595	-0.386973595	-0.386973595	-0.386973595	-0.386973595	-0.386973595	-0.386973595	-0.386973595	-0.386973595	-0.386973595	-0.386973595	-0.386973595	-0.386973595	-0.386973595	-0.386973595	-0.386973595	-0.386973595	-0.386973595	-0.386973595	-0.386973595	-0.386973595	-0.386973595	-0.386973595	-0.386973595	-0.386973595	-0.386973595	-0.386973595	-0.386973595	-0.386973595	-0.386973595	-0.386973595	-0.386973595	-0.386973595	-0.386973595	-0.386973595	-0.386973595	-0.386973595	-0.386973595	-0.386973595	-0.386973595	-0.386973595	-0.386973595	-0.386973595	-0.386973595	2.534527362	-0.386973595	-0.386973595	-0.386973595	-0.386973595	-0.386973595	-0.386973595	-0.386973595	-0.386973595	-0.386973595	-0.386973595	-0.386973595	1.06516713	-0.386973595	-0.386973595	-0.386973595	-0.386973595	-0.386973595	-0.386973595	-0.386973595	-0.386973595	-0.386973595	-0.386973595	-0.386973595	-0.386973595	-0.386973595	4.880779613	-0.386973595	1.269247636	-0.386973595	-0.386973595	-0.386973595	-0.386973595	-0.386973595	-0.386973595	-0.386973595	1.507231547	-0.386973595	-0.386973595	-0.386973595	-0.386973595	-0.386973595	-0.386973595	-0.386973595	-0.386973595	-0.386973595	-0.386973595	-0.386973595	-0.386973595	-0.386973595	-0.386973595	-0.386973595	-0.386973595	-0.386973595	-0.386973595	-0.386973595	-0.386973595	-0.386973595	3.251803131	-0.386973595	-0.386973595	-0.386973595	-0.386973595	-0.386973595	-0.386973595	-0.386973595	-0.386973595	3.530683856	-0.386973595	-0.386973595	-0.386973595	-0.386973595	-0.386973595	-0.386973595	-0.386973595	-0.386973595	-0.386973595	-0.386973595	-0.386973595	-0.386973595	-0.386973595	-0.386973595	-0.386973595	-0.386973595	-0.386973595	2.15321923	-0.386973595	-0.386973595	-0.386973595	1.902777988	-0.386973595	-0.386973595	-0.386973595	-0.386973595	-0.386973595	-0.386973595	-0.386973595	-0.386973595	-0.386973595	-0.386973595	-0.386973595	-0.386973595	-0.386973595	-0.386973595	-0.386973595	-0.386973595	-0.386973595	-0.386973595	-0.386973595	-0.386973595	-0.386973595	-0.386973595	-0.386973595	-0.386973595	3.351277123	2.880342232	-0.386973595	-0.386973595	-0.386973595	-0.386973595	-0.386973595	-0.386973595	-0.386973595	-0.386973595	-0.386973595	2.548504106	-0.386973595	-0.386973595	-0.386973595	-0.386973595	-0.386973595	-0.386973595	-0.386973595	-0.386973595	-0.386973595	-0.386973595	-0.386973595	-0.386973595	-0.386973595	-0.386973595	-0.386973595	2.016847516	-0.386973595	-0.386973595	-0.386973595	-0.386973595	-0.386973595	-0.386973595	-0.386973595	-0.386973595	-0.386973595	-0.386973595	-0.386973595	-0.386973595	-0.386973595	-0.386973595	-0.386973595	-0.386973595	-0.386973595	-0.386973595	-0.386973595	1.521234685	-0.386973595	-0.386973595	-0.386973595	2.23322653	-0.386973595	-0.386973595	-0.386973595	-0.386973595	-0.386973595	-0.386973595	-0.386973595	-0.386973595	-0.386973595	-0.386973595	-0.386973595	-0.386973595	-0.386973595	-0.386973595	-0.386973595	-0.386973595	-0.386973595	-0.386973595	-0.386973595	-0.386973595	-0.386973595	-0.386973595	-0.386973595	-0.386973595	-0.386973595	-0.386973595	-0.386973595	-0.386973595	-0.386973595	-0.386973595	-0.386973595	-0.386973595	-0.386973595	-0.386973595	-0.386973595	2.418108904	-0.386973595	-0.386973595	-0.386973595	-0.386973595	-0.386973595	-0.386973595	-0.386973595	-0.386973595	-0.386973595	-0.386973595	3.804157479	-0.386973595	-0.386973595	-0.386973595	-0.386973595	-0.386973595	-0.386973595	-0.386973595	-0.386973595	3.964279868	-0.386973595	-0.386973595	-0.386973595	-0.386973595	-0.386973595	-0.386973595	-0.386973595	-0.386973595	-0.386973595	-0.386973595	-0.386973595	-0.386973595	-0.386973595	-0.386973595	-0.386973595	-0.386973595	-0.386973595	-0.386973595	-0.386973595	2.686200879	-0.386973595	-0.386973595	-0.386973595	-0.386973595	-0.386973595	-0.386973595	-0.386973595	-0.386973595	-0.386973595	-0.386973595	-0.386973595	-0.386973595	-0.386973595	3.264527473	-0.386973595	-0.386973595	3.145333687	-0.386973595	1.510505482	-0.386973595	-0.386973595	-0.386973595	-0.386973595	-0.386973595	-0.386973595	-0.386973595	-0.386973595	-0.386973595	-0.386973595	-0.386973595	-0.386973595	-0.386973595	-0.386973595	2.808095388	-0.386973595	-0.386973595	-0.386973595	-0.386973595	-0.386973595	-0.386973595	-0.386973595	-0.386973595	-0.386973595	-0.386973595	-0.386973595	-0.386973595	-0.386973595	-0.386973595	-0.386973595	-0.386973595	-0.386973595	4.193194429	-0.386973595	-0.386973595	-0.386973595	-0.386973595	-0.386973595	-0.386973595	-0.386973595	-0.386973595	-0.386973595	-0.386973595	-0.386973595	-0.386973595	-0.386973595	3.604493111	-0.386973595	-0.386973595	-0.386973595	-0.386973595	-0.386973595	-0.386973595	-0.386973595	-0.386973595	-0.386973595	-0.386973595	-0.386973595	-0.386973595	-0.386973595	-0.386973595	-0.386973595	-0.386973595	-0.386973595	-0.386973595	-0.386973595	-0.386973595	-0.386973595	1.633178425	-0.386973595	-0.386973595	-0.386973595	-0.386973595	-0.386973595	-0.386973595	-0.386973595	-0.386973595	-0.386973595	-0.386973595	-0.386973595	-0.386973595	-0.386973595	-0.386973595	-0.386973595	-0.386973595	-0.386973595	-0.386973595	-0.386973595	-0.386973595	-0.386973595	-0.386973595	-0.386973595	-0.386973595	-0.386973595	-0.386973595	-0.386973595	-0.386973595	-0.386973595	-0.386973595	-0.386973595	-0.386973595	-0.386973595	-0.386973595	-0.386973595	-0.386973595	-0.386973595	-0.386973595	-0.386973595	-0.386973595	-0.386973595	-0.386973595	-0.386973595	-0.386973595	-0.386973595	-0.386973595	-0.386973595	-0.386973595	-0.386973595	-0.386973595	-0.386973595	-0.386973595	-0.386973595	-0.386973595	-0.386973595	-0.386973595	-0.386973595	-0.386973595	-0.386973595	-0.386973595	-0.386973595	-0.386973595	-0.386973595	-0.386973595	-0.386973595	-0.386973595	3.566165339	-0.386973595	4.56907697	-0.386973595	-0.386973595	-0.386973595	-0.386973595	-0.386973595	-0.386973595	-0.386973595	3.372762883	-0.386973595	-0.386973595	-0.386973595	-0.386973595	-0.386973595	-0.386973595	2.54616259	-0.386973595	-0.386973595	-0.386973595	-0.386973595	-0.386973595	-0.386973595	-0.386973595	-0.386973595	-0.386973595	-0.386973595	-0.386973595	-0.386973595	-0.386973595	-0.386973595	-0.386973595	-0.386973595	2.72746403	-0.386973595	-0.386973595	-0.386973595	1.824581973	4.782883846	-0.386973595	-0.386973595	-0.386973595	-0.386973595	-0.386973595	-0.386973595	-0.386973595	-0.386973595	-0.386973595	-0.386973595	-0.386973595	-0.386973595	-0.386973595	-0.386973595	-0.386973595	-0.386973595	-0.386973595	-0.386973595	-0.386973595	-0.386973595	-0.386973595	-0.386973595	-0.386973595	-0.386973595	-0.386973595	-0.386973595	-0.386973595	-0.386973595	-0.386973595	-0.386973595	-0.386973595	-0.386973595	-0.386973595	-0.386973595	-0.386973595	-0.386973595	-0.386973595	-0.386973595	-0.386973595	-0.386973595	-0.386973595	-0.386973595	-0.386973595	-0.386973595	-0.386973595	-0.386973595	1.255244666	-0.386973595	-0.386973595	-0.386973595	-0.386973595	-0.386973595	-0.386973595	-0.386973595	-0.386973595	-0.386973595	-0.386973595	-0.386973595	-0.386973595	-0.386973595	-0.386973595	-0.386973595	-0.386973595	-0.386973595	-0.386973595	-0.386973595	-0.386973595	-0.386973595	-0.386973595	2.914070229	-0.386973595	-0.386973595	-0.386973595	-0.386973595	-0.386973595	-0.386973595	-0.386973595	-0.386973595	-0.386973595	-0.386973595	-0.386973595	-0.386973595	-0.386973595	-0.386973595	-0.386973595	-0.386973595	-0.386973595	-0.386973595	-0.386973595	-0.386973595	-0.386973595	-0.386973595	-0.386973595	-0.386973595	-0.386973595	-0.386973595	-0.386973595	-0.386973595	-0.386973595	-0.386973595	-0.386973595	1.776077961	-0.386973595	-0.386973595	-0.386973595	-0.386973595	-0.386973595	-0.386973595	-0.386973595	-0.386973595	-0.386973595	-0.386973595	-0.386973595	-0.386973595	-0.386973595	-0.386973595	-0.386973595	-0.386973595	-0.386973595	-0.386973595	-0.386973595	-0.386973595	-0.386973595	1.381229866	-0.386973595	-0.386973595	-0.386973595	-0.386973595	-0.386973595	-0.386973595	-0.386973595	-0.386973595	2.151052175	-0.386973595	-0.386973595	-0.386973595	-0.386973595	-0.386973595	-0.386973595	-0.386973595	-0.386973595	-0.386973595	-0.386973595	-0.386973595	-0.386973595	-0.386973595	3.599870733	-0.386973595	-0.386973595	-0.386973595	-0.386973595	-0.386973595	-0.386973595	-0.386973595	-0.386973595	-0.386973595	-0.386973595	-0.386973595	-0.386973595	-0.386973595	-0.386973595	-0.386973595	-0.386973595	2.909801995	-0.386973595	-0.386973595	-0.386973595	4.319159913	-0.386973595	-0.386973595	-0.386973595	-0.386973595	-0.386973595	-0.386973595	-0.386973595	-0.386973595	-0.386973595	-0.386973595	-0.386973595	-0.386973595	-0.386973595	-0.386973595	-0.386973595	-0.386973595	-0.386973595	-0.386973595	2.757992315	-0.386973595	-0.386973595	-0.386973595	-0.386973595	-0.386973595	-0.386973595	-0.386973595	-0.386973595	2.333218876	-0.386973595	-0.386973595	-0.386973595	-0.386973595	-0.386973595	-0.386973595	-0.386973595	-0.386973595	-0.386973595	-0.386973595	-0.386973595	3.090998396	-0.386973595
ATP5ME	-0.359423149	-0.359423149	-0.359423149	1.825210158	-0.359423149	-0.359423149	-0.359423149	-0.359423149	-0.359423149	-0.359423149	-0.359423149	-0.359423149	1.362681621	-0.359423149	-0.359423149	0.865630583	-0.359423149	1.648259944	-0.359423149	3.255894683	1.911370692	-0.359423149	-0.359423149	-0.359423149	1.096591579	-0.359423149	-0.359423149	3.199700393	-0.359423149	-0.359423149	-0.359423149	-0.359423149	3.660476275	-0.359423149	-0.359423149	-0.359423149	-0.359423149	1.331043609	-0.359423149	-0.359423149	-0.359423149	-0.359423149	1.764962675	3.078272846	1.058780483	-0.359423149	-0.359423149	-0.359423149	-0.359423149	-0.359423149	-0.359423149	-0.359423149	1.903341608	2.382588196	1.47014708	4.500501997	-0.359423149	-0.359423149	-0.359423149	-0.359423149	-0.359423149	-0.359423149	-0.359423149	-0.359423149	-0.359423149	4.514612458	2.541386985	3.257982636	1.780701222	3.329841101	-0.359423149	-0.359423149	3.352042011	1.097739698	1.217082844	-0.359423149	4.203705273	2.339907156	-0.359423149	1.240068324	-0.359423149	-0.359423149	-0.359423149	-0.359423149	2.26353511	-0.359423149	-0.359423149	1.262979065	-0.359423149	-0.359423149	-0.359423149	5.170492983	2.332157393	-0.359423149	-0.359423149	1.857438076	-0.359423149	-0.359423149	-0.359423149	-0.359423149	-0.359423149	-0.359423149	-0.359423149	4.966480384	-0.359423149	2.597564144	-0.359423149	-0.359423149	-0.359423149	-0.359423149	-0.359423149	2.509023075	-0.359423149	3.015373242	1.769744131	0.971063171	1.813888841	-0.359423149	-0.359423149	1.865423016	1.814497432	2.435882079	-0.359423149	-0.359423149	-0.359423149	1.554670356	-0.359423149	-0.359423149	-0.359423149	-0.359423149	3.490799963	-0.359423149	-0.359423149	-0.359423149	-0.359423149	-0.359423149	-0.359423149	-0.359423149	1.497116878	3.916884179	-0.359423149	-0.359423149	-0.359423149	-0.359423149	2.783547041	-0.359423149	-0.359423149	-0.359423149	3.15089129	-0.359423149	-0.359423149	-0.359423149	-0.359423149	-0.359423149	-0.359423149	0.857258669	-0.359423149	3.900360366	-0.359423149	-0.359423149	2.405203877	-0.359423149	-0.359423149	-0.359423149	-0.359423149	-0.359423149	-0.359423149	2.598189419	-0.359423149	-0.359423149	2.604774434	-0.359423149	-0.359423149	1.202146215	1.981612078	-0.359423149	2.214930256	-0.359423149	-0.359423149	-0.359423149	-0.359423149	-0.359423149	-0.359423149	2.672334002	-0.359423149	2.712191739	1.194790307	-0.359423149	-0.359423149	4.445311196	1.058539368	-0.359423149	-0.359423149	-0.359423149	-0.359423149	-0.359423149	-0.359423149	-0.359423149	-0.359423149	-0.359423149	-0.359423149	3.463861082	-0.359423149	-0.359423149	-0.359423149	-0.359423149	-0.359423149	1.584071925	-0.359423149	-0.359423149	1.559964291	-0.359423149	-0.359423149	-0.359423149	-0.359423149	-0.359423149	-0.359423149	1.434532205	-0.359423149	1.763807149	-0.359423149	2.144158104	-0.359423149	-0.359423149	-0.359423149	2.415072036	-0.359423149	2.400697978	-0.359423149	1.033345312	3.422044839	-0.359423149	-0.359423149	1.786301193	-0.359423149	3.570922517	-0.359423149	-0.359423149	-0.359423149	-0.359423149	-0.359423149	-0.359423149	2.781367743	-0.359423149	-0.359423149	2.219875751	1.969087987	-0.359423149	4.205719582	-0.359423149	1.613258486	-0.359423149	4.687136403	-0.359423149	-0.359423149	-0.359423149	1.108937644	-0.359423149	2.151327156	-0.359423149	-0.359423149	-0.359423149	-0.359423149	-0.359423149	1.640139056	-0.359423149	-0.359423149	-0.359423149	-0.359423149	2.416412054	-0.359423149	2.470196443	-0.359423149	-0.359423149	-0.359423149	-0.359423149	-0.359423149	-0.359423149	-0.359423149	-0.359423149	1.123491794	-0.359423149	-0.359423149	2.294909107	-0.359423149	2.468232286	-0.359423149	1.335612411	1.735648611	-0.359423149	1.127744477	1.394486134	0.945642095	-0.359423149	-0.359423149	-0.359423149	5.609472393	-0.359423149	-0.359423149	-0.359423149	4.290694311	-0.359423149	2.897601974	-0.359423149	-0.359423149	-0.359423149	-0.359423149	2.663282897	-0.359423149	1.866385578	-0.359423149	-0.359423149	-0.359423149	1.217988734	1.041638035	1.363776496	-0.359423149	-0.359423149	2.900522027	-0.359423149	3.762458785	3.242400604	0.894082891	-0.359423149	2.062852344	3.768452193	4.187686527	1.699372231	1.22116811	1.744093108	1.98125211	3.705286943	1.854262183	-0.359423149	-0.359423149	1.615713907	-0.359423149	-0.359423149	2.244711385	-0.359423149	-0.359423149	-0.359423149	-0.359423149	-0.359423149	1.363593913	2.073024947	1.824287272	3.756490024	-0.359423149	-0.359423149	3.154434584	-0.359423149	2.907183332	-0.359423149	-0.359423149	3.029386644	3.728469355	-0.359423149	-0.359423149	2.25955791	-0.359423149	-0.359423149	3.5950055	5.186732455	2.137036493	1.449204062	-0.359423149	-0.359423149	4.786571152	1.583360349	-0.359423149	2.281014974	3.91025241	-0.359423149	1.448393376	-0.359423149	1.31097812	-0.359423149	-0.359423149	-0.359423149	1.287762795	4.459520082	2.091866758	1.215575489	-0.359423149	1.863820833	-0.359423149	-0.359423149	-0.359423149	-0.359423149	-0.359423149	2.01119665	-0.359423149	-0.359423149	1.8767118	-0.359423149	0.464411806	-0.359423149	1.25325577	-0.359423149	-0.359423149	1.76756776	1.7443759	-0.359423149	-0.359423149	1.033577496	-0.359423149	-0.359423149	-0.359423149	-0.359423149	2.062852344	1.921328868	-0.359423149	-0.359423149	-0.359423149	-0.359423149	1.574161704	-0.359423149	-0.359423149	-0.359423149	1.841973635	-0.359423149	-0.359423149	-0.359423149	-0.359423149	-0.359423149	-0.359423149	3.26216818	-0.359423149	-0.359423149	-0.359423149	-0.359423149	-0.359423149	1.27592278	-0.359423149	-0.359423149	1.43095409	4.867795571	-0.359423149	-0.359423149	-0.359423149	-0.359423149	1.200964292	1.416015532	-0.359423149	3.476041922	-0.359423149	1.159924867	1.44677437	-0.359423149	-0.359423149	-0.359423149	1.628092885	-0.359423149	-0.359423149	-0.359423149	-0.359423149	0.798023086	-0.359423149	3.798795605	-0.359423149	1.196842516	-0.359423149	1.770180004	-0.359423149	-0.359423149	1.046711113	1.91777308	3.133314274	-0.359423149	-0.359423149	-0.359423149	-0.359423149	-0.359423149	-0.359423149	-0.359423149	-0.359423149	-0.359423149	1.866385578	-0.359423149	-0.359423149	-0.359423149	3.744625704	3.631057863	-0.359423149	-0.359423149	-0.359423149	-0.359423149	1.617436717	-0.359423149	2.971823163	1.11900143	2.211347468	2.120463893	-0.359423149	-0.359423149	-0.359423149	1.225886537	-0.359423149	-0.359423149	-0.359423149	-0.359423149	1.399242701	-0.359423149	-0.359423149	-0.359423149	-0.359423149	-0.359423149	-0.359423149	-0.359423149	-0.359423149	-0.359423149	1.413487255	-0.359423149	-0.359423149	-0.359423149	-0.359423149	-0.359423149	0.821708721	-0.359423149	2.652334774	4.469065743	-0.359423149	-0.359423149	-0.359423149	-0.359423149	1.421683789	-0.359423149	-0.359423149	-0.359423149	-0.359423149	3.319966409	-0.359423149	-0.359423149	2.926969929	1.44637011	-0.359423149	-0.359423149	-0.359423149	5.624180325	-0.359423149	3.712010114	-0.359423149	-0.359423149	-0.359423149	-0.359423149	1.667061892	-0.359423149	-0.359423149	-0.359423149	-0.359423149	2.335900667	-0.359423149	-0.359423149	-0.359423149	1.179580299	-0.359423149	1.829992426	-0.359423149	-0.359423149	-0.359423149	-0.359423149	-0.359423149	3.567002455	-0.359423149	-0.359423149	1.456331418	1.182452997	-0.359423149	-0.359423149	-0.359423149	1.069598316	1.725060132	-0.359423149	-0.359423149	1.526893543	1.663944407	-0.359423149	-0.359423149	-0.359423149	-0.359423149	-0.359423149	-0.359423149	4.667981863	-0.359423149	-0.359423149	-0.359423149	-0.359423149	-0.359423149	2.23119888	-0.359423149	-0.359423149	-0.359423149	-0.359423149	-0.359423149	-0.359423149	2.0477759	-0.359423149	-0.359423149	-0.359423149	3.323250092	1.165666874	-0.359423149	-0.359423149	-0.359423149	-0.359423149	2.661085419	-0.359423149	4.347142462	-0.359423149	3.839210604	-0.359423149	-0.359423149	-0.359423149	-0.359423149	0.998093602	-0.359423149	2.194487414	-0.359423149	-0.359423149	1.211670703	3.809566968	-0.359423149	-0.359423149	-0.359423149	1.577688296	-0.359423149	-0.359423149	-0.359423149	-0.359423149	-0.359423149	-0.359423149	-0.359423149	-0.359423149	-0.359423149	3.570268421	2.097283596	-0.359423149	-0.359423149	1.880286517	-0.359423149	-0.359423149	-0.359423149	-0.359423149	-0.359423149	-0.359423149	-0.359423149	-0.359423149	-0.359423149	-0.359423149	-0.359423149	-0.359423149	-0.359423149	-0.359423149	-0.359423149	1.158113799	-0.359423149	-0.359423149	-0.359423149	2.830206501	-0.359423149	2.545569919	2.428271536	0.952362148	-0.359423149	0.828911798	-0.359423149	3.809566968	-0.359423149	-0.359423149	-0.359423149	-0.359423149	-0.359423149	-0.359423149	-0.359423149	1.86863522	1.648514897	-0.359423149	3.547563102	-0.359423149	-0.359423149	-0.359423149	2.787917025	-0.359423149	-0.359423149	-0.359423149	-0.359423149	-0.359423149	-0.359423149	-0.359423149	-0.359423149	-0.359423149	-0.359423149	-0.359423149	1.596858701	-0.359423149	-0.359423149	-0.359423149	-0.359423149	-0.359423149	1.227109078	1.642922407	-0.359423149	1.485674773	-0.359423149	-0.359423149	-0.359423149	-0.359423149	-0.359423149	1.110886743	-0.359423149	-0.359423149	-0.359423149	-0.359423149	1.216328782	1.396765808	-0.359423149	-0.359423149	-0.359423149	3.546276583	-0.359423149	-0.359423149	-0.359423149	4.199684671	-0.359423149	-0.359423149	-0.359423149	2.122521494	-0.359423149	3.506339555	-0.359423149	-0.359423149	-0.359423149	-0.359423149	1.411547728	-0.359423149	-0.359423149	1.774695744	-0.359423149	-0.359423149	2.752489909	-0.359423149	-0.359423149	-0.359423149	-0.359423149	-0.359423149	-0.359423149	-0.359423149	4.004153598	-0.359423149	-0.359423149	1.0732841	-0.359423149	-0.359423149	2.395419369	-0.359423149	1.486098428	-0.359423149	-0.359423149	2.141219961	1.629839627	-0.359423149	-0.359423149	3.00755611	1.94518713	-0.359423149	4.274791387	-0.359423149	-0.359423149	-0.359423149	1.316806178	-0.359423149	-0.359423149	1.319736626	-0.359423149	-0.359423149	-0.359423149	1.797301267	-0.359423149	-0.359423149	-0.359423149	-0.359423149	-0.359423149	-0.359423149	-0.359423149	-0.359423149	-0.359423149	1.909692638	1.493333168	3.340896811	-0.359423149	-0.359423149	4.95992592	4.593622735	-0.359423149	-0.359423149	-0.359423149	-0.359423149	-0.359423149	-0.359423149	-0.359423149	3.185761813	-0.359423149	-0.359423149	-0.359423149	-0.359423149	-0.359423149	-0.359423149	-0.359423149	-0.359423149	-0.359423149	1.104282018	-0.359423149	-0.359423149	-0.359423149	-0.359423149	-0.359423149	1.394486134	1.274944334	-0.359423149	-0.359423149	0.682788362	-0.359423149	-0.359423149	-0.359423149	-0.359423149	-0.359423149	-0.359423149	-0.359423149	-0.359423149	2.081115494	1.186349277	-0.359423149	1.849202051	1.020471568	-0.359423149	-0.359423149	-0.359423149	-0.359423149	-0.359423149	-0.359423149	1.860305189	-0.359423149	2.000506648	3.658619823	-0.359423149	-0.359423149	-0.359423149	-0.359423149	-0.359423149	-0.359423149	-0.359423149	-0.359423149	-0.359423149	1.513661216	-0.359423149	-0.359423149	3.456200992	-0.359423149	-0.359423149	-0.359423149	-0.359423149	-0.359423149	-0.359423149	-0.359423149	-0.359423149	-0.359423149	-0.359423149	1.452454723	-0.359423149	-0.359423149	-0.359423149	-0.359423149	-0.359423149	3.03158983	-0.359423149	3.952198188	-0.359423149	-0.359423149	-0.359423149	-0.359423149	-0.359423149	-0.359423149	4.074525307	-0.359423149	1.831075556	-0.359423149	-0.359423149	-0.359423149	1.467241347	1.392023697	-0.359423149	-0.359423149	-0.359423149	1.856484228	-0.359423149	-0.359423149	-0.359423149	-0.359423149	-0.359423149	3.290761866	1.320082109	-0.359423149	-0.359423149	-0.359423149	1.436526761	-0.359423149	-0.359423149	-0.359423149	-0.359423149	-0.359423149	1.528896054	1.755471429	1.271691883	-0.359423149	-0.359423149	-0.359423149	-0.359423149	-0.359423149	-0.359423149	1.267000363	-0.359423149	-0.359423149	-0.359423149	-0.359423149	-0.359423149	-0.359423149	-0.359423149	-0.359423149	-0.359423149	2.720803994	-0.359423149	-0.359423149	2.303620427	2.118410246	-0.359423149	-0.359423149	1.390889708	1.559733452	1.63033932	4.380680489	4.288138675	-0.359423149	2.837773921	1.380568269	-0.359423149	-0.359423149	1.772216719	-0.359423149	1.476617159	-0.359423149	-0.359423149	-0.359423149	-0.359423149	2.382327821	2.042034613	-0.359423149	-0.359423149	-0.359423149	2.592573566	-0.359423149	-0.359423149	-0.359423149	-0.359423149	-0.359423149	2.268938752	2.11064222	3.043551323	-0.359423149	3.28648778	-0.359423149	-0.359423149	-0.359423149	1.750334212	-0.359423149	-0.359423149	1.751188478	3.508215892	2.151327156	-0.359423149	5.373489139	-0.359423149	1.419138003	-0.359423149	-0.359423149	2.026877301	-0.359423149	1.986664962	5.29982034	1.30096731	1.797600324	-0.359423149	-0.359423149	-0.359423149	-0.359423149	1.533586725	-0.359423149	-0.359423149	-0.359423149	-0.359423149	1.434532205	-0.359423149	1.318873588	-0.359423149	1.913051566	1.427391422	1.022980565	-0.359423149	0.956779447	2.957855935	1.492478812	-0.359423149	-0.359423149	1.703153395	-0.359423149	-0.359423149	-0.359423149	-0.359423149	-0.359423149	2.440253433	1.607880176	3.336463861	1.331218843	1.656196967	-0.359423149	-0.359423149	-0.359423149	-0.359423149	-0.359423149	-0.359423149	-0.359423149	-0.359423149	-0.359423149	-0.359423149	-0.359423149	-0.359423149	-0.359423149	1.291583856	-0.359423149	-0.359423149	-0.359423149	2.36399083	-0.359423149	-0.359423149	1.390134596	-0.359423149	1.56738346	-0.359423149	-0.359423149	-0.359423149	-0.359423149	-0.359423149	-0.359423149	5.1107112	1.50679509	-0.359423149	-0.359423149	-0.359423149	-0.359423149	-0.359423149	-0.359423149	-0.359423149	-0.359423149	-0.359423149	-0.359423149	-0.359423149	2.139126191	1.206893037	-0.359423149	1.423647468	-0.359423149	-0.359423149	1.563434205	-0.359423149	2.67632886	-0.359423149	-0.359423149	2.71517054	-0.359423149	4.50294679	-0.359423149	-0.359423149	1.975509774	-0.359423149	2.625706568	-0.359423149	-0.359423149	-0.359423149	4.575572843	2.422865816	-0.359423149	1.33490779	0.867586459	-0.359423149	1.762076494	3.072346312	-0.359423149	-0.359423149	-0.359423149	-0.359423149	-0.359423149	1.312687732	1.649280188	-0.359423149	-0.359423149	-0.359423149	-0.359423149	-0.359423149	-0.359423149	2.104549311	-0.359423149	-0.359423149	-0.359423149	1.337376728	-0.359423149	-0.359423149	-0.359423149	4.761839927	-0.359423149	-0.359423149	1.603746288	-0.359423149	-0.359423149	2.080323436	2.371703055	1.862221255	-0.359423149	-0.359423149	-0.359423149	-0.359423149	-0.359423149	-0.359423149	-0.359423149	1.26958521	1.497403126	-0.359423149	-0.359423149	-0.359423149	1.767857655	-0.359423149	-0.359423149	-0.359423149	-0.359423149	-0.359423149	-0.359423149	-0.359423149	-0.359423149	-0.359423149	-0.359423149	2.528335429	1.526671328	2.514258957	-0.359423149	1.682281159	-0.359423149	-0.359423149	-0.359423149	-0.359423149	-0.359423149	-0.359423149	-0.359423149	3.800713235	-0.359423149	-0.359423149	1.799246797	2.355821442	-0.359423149	3.376882985	0.951134942	3.746103444	3.98257358	-0.359423149	1.976763157	-0.359423149	-0.359423149	3.326541645	-0.359423149	-0.359423149	-0.359423149	3.473597269	0.561443551	-0.359423149	1.985941594	-0.359423149	-0.359423149	-0.359423149	-0.359423149	2.020127948	1.44879862	4.777798203	-0.359423149	1.083086649	3.78810328	3.808023322	-0.359423149	1.464345639	-0.359423149	-0.359423149	-0.359423149	-0.359423149	-0.359423149	-0.359423149	-0.359423149	-0.359423149	-0.359423149	-0.359423149	-0.359423149	-0.359423149	2.946651779	-0.359423149	-0.359423149	-0.359423149	2.344431419	1.851096539	-0.359423149	-0.359423149	1.877360788	-0.359423149	-0.359423149	-0.359423149	1.118606603	-0.359423149	-0.359423149	-0.359423149	1.692123314	-0.359423149	-0.359423149	1.446168054	-0.359423149	1.530903223	-0.359423149	0.994966567	4.820658987	-0.359423149	-0.359423149	-0.359423149	1.556048292	-0.359423149	4.14178312	-0.359423149	-0.359423149	2.011011399	-0.359423149	-0.359423149	-0.359423149	-0.359423149	-0.359423149	2.59402702	-0.359423149	1.759486417	-0.359423149	-0.359423149	-0.359423149	-0.359423149	-0.359423149	-0.359423149	0.807169722	-0.359423149	-0.359423149	-0.359423149	-0.359423149	-0.359423149	4.499281045	-0.359423149	3.357648579	2.630514667	-0.359423149	-0.359423149	-0.359423149	3.061474375	-0.359423149	-0.359423149	-0.359423149	-0.359423149	-0.359423149	-0.359423149	-0.359423149	-0.359423149	1.331043609	-0.359423149	-0.359423149	1.245848583	-0.359423149	1.589307717	3.051138841	-0.359423149	1.28247796	-0.359423149	-0.359423149	2.60362208	-0.359423149	-0.359423149	2.244480978	-0.359423149	-0.359423149	1.87056758	-0.359423149	-0.359423149	1.391267528	-0.359423149	-0.359423149	-0.359423149	-0.359423149	1.997577084	-0.359423149	-0.359423149	-0.359423149	1.54440469	-0.359423149	1.887966923	2.372219057	-0.359423149	-0.359423149	1.428577268	-0.359423149	1.33244657	-0.359423149	2.511347276	2.595378226	-0.359423149	-0.359423149	-0.359423149	2.051235869	-0.359423149	1.855213872	0.782541363	4.294963236	-0.359423149	-0.359423149	-0.359423149	1.550092891	-0.359423149	1.254682512	-0.359423149	-0.359423149	-0.359423149	1.559502674	-0.359423149	1.483770943	1.199047724	1.191722767	1.526893543	-0.359423149	-0.359423149	-0.359423149	-0.359423149	1.315946372	0.70050064	3.399859325	1.332973326	-0.359423149	-0.359423149	4.412656999	-0.359423149	-0.359423149	-0.359423149	0.854552459	-0.359423149	-0.359423149	-0.359423149	-0.359423149	2.738210093	-0.359423149	1.574865893	-0.359423149	0.863239034	-0.359423149	-0.359423149	3.029239897	-0.359423149	-0.359423149	-0.359423149	1.621139639	-0.359423149	3.477878212	-0.359423149	-0.359423149	-0.359423149	-0.359423149	-0.359423149	-0.359423149	-0.359423149	-0.359423149	-0.359423149	-0.359423149	-0.359423149	1.635854292	-0.359423149	-0.359423149	4.855496579	-0.359423149	-0.359423149	1.841973635	-0.359423149	-0.359423149	-0.359423149	2.229379341	-0.359423149	1.211071797	-0.359423149	-0.359423149	-0.359423149	4.207736572	-0.359423149	1.421683789	3.660011936	-0.359423149	-0.359423149	-0.359423149	1.278701869	-0.359423149	2.605088902	-0.359423149	-0.359423149	1.441534279	-0.359423149	1.783349752	1.251989816	-0.359423149	-0.359423149	-0.359423149	-0.359423149	-0.359423149	-0.359423149	-0.359423149	3.027480204	4.762128643	1.277392803	0.765470554	-0.359423149	-0.359423149	-0.359423149	-0.359423149	-0.359423149	4.435910697	-0.359423149	-0.359423149	1.691321377	2.251414108	1.04281438	2.880612515	1.706406708	1.77513389	4.55646279	-0.359423149	-0.359423149	-0.359423149	-0.359423149	-0.359423149	-0.359423149	-0.359423149	-0.359423149	1.848886658	-0.359423149	3.820418453	-0.359423149	-0.359423149	1.030218768	2.467765114	-0.359423149	-0.359423149	-0.359423149	2.885331115	-0.359423149	-0.359423149	-0.359423149	0.920145857	-0.359423149	-0.359423149	-0.359423149	-0.359423149	-0.359423149	-0.359423149	-0.359423149	-0.359423149	-0.359423149	3.465074411	-0.359423149	-0.359423149	1.229100003	-0.359423149	2.304592532	2.08448838	-0.359423149	-0.359423149	-0.359423149	1.802698557	-0.359423149	-0.359423149	1.667582508	1.224513579	-0.359423149	-0.359423149	-0.359423149	-0.359423149	1.157557469	-0.359423149	-0.359423149	1.663166696	1.918618554	-0.359423149	2.143737878	2.355312793	1.56784925	1.57886697	-0.359423149	-0.359423149	1.596979078	-0.359423149	-0.359423149	-0.359423149	-0.359423149	1.401535782	2.219725561	-0.359423149	-0.359423149	-0.359423149	-0.359423149	-0.359423149	-0.359423149	3.282758891	-0.359423149	-0.359423149	-0.359423149	-0.359423149	-0.359423149	-0.359423149	-0.359423149	2.13661904	0.829995956	-0.359423149	-0.359423149	4.020992121	-0.359423149	1.96270639	-0.359423149	-0.359423149	-0.359423149	-0.359423149	-0.359423149	-0.359423149	-0.359423149	2.510765798	-0.359423149	-0.359423149	-0.359423149	-0.359423149	-0.359423149	-0.359423149	-0.359423149	-0.359423149	-0.359423149	-0.359423149	-0.359423149	-0.359423149	-0.359423149	2.080917424	-0.359423149	-0.359423149	1.588711179	-0.359423149	-0.359423149	-0.359423149	-0.359423149	-0.359423149	2.074598724	-0.359423149	-0.359423149	4.378421688	-0.359423149	-0.359423149	-0.359423149	1.471187282	-0.359423149	3.661405402	2.287222073	-0.359423149	-0.359423149	2.000139996	-0.359423149	-0.359423149	-0.359423149	-0.359423149	-0.359423149	-0.359423149	-0.359423149	1.169049485	-0.359423149	4.581995285	1.433934775	-0.359423149	-0.359423149	-0.359423149	-0.359423149	-0.359423149	-0.359423149	-0.359423149	-0.359423149	-0.359423149	-0.359423149	-0.359423149	-0.359423149	2.123345645	-0.359423149	-0.359423149	2.540790619	-0.359423149	-0.359423149	-0.359423149	-0.359423149	-0.359423149	0.89548104	-0.359423149	2.434973444	2.815951897	-0.359423149	-0.359423149	0.963307812	-0.359423149	-0.359423149	-0.359423149	-0.359423149	2.293463768	-0.359423149	-0.359423149	2.058965871	3.023237336	-0.359423149	-0.359423149	-0.359423149	2.119231231	-0.359423149	-0.359423149	1.286438171	0.931523913	-0.359423149	-0.359423149	-0.359423149	-0.359423149	-0.359423149	-0.359423149	-0.359423149	-0.359423149	0.981803234	-0.359423149	-0.359423149	1.987207823	4.214817248	3.740201512	-0.359423149	-0.359423149	-0.359423149	2.93472482	-0.359423149	1.969799527	-0.359423149	-0.359423149	-0.359423149	2.954526067	1.590502002	-0.359423149	-0.359423149	-0.359423149	-0.359423149	1.517829449	-0.359423149	-0.359423149	-0.359423149	-0.359423149	-0.359423149	-0.359423149	-0.359423149	1.661096031	-0.359423149	-0.359423149	1.580047222	2.155566622	1.233252087	-0.359423149	2.385717304	-0.359423149	1.418747043	-0.359423149	-0.359423149	1.799097001	-0.359423149	-0.359423149	-0.359423149	-0.359423149	1.703153395	-0.359423149	-0.359423149	3.753514829	-0.359423149	1.408840097	1.658256522	-0.359423149	-0.359423149	-0.359423149	-0.359423149	1.562276038	-0.359423149	-0.359423149	4.585861482	-0.359423149	-0.359423149	-0.359423149	-0.359423149	4.822157849	1.531796798	-0.359423149	-0.359423149	-0.359423149	-0.359423149	-0.359423149	-0.359423149	-0.359423149	-0.359423149	3.131886338	-0.359423149	-0.359423149	1.602291834	-0.359423149	-0.359423149	-0.359423149	-0.359423149	-0.359423149	-0.359423149	-0.359423149	3.370063766	-0.359423149	-0.359423149	-0.359423149	-0.359423149	-0.359423149	-0.359423149	-0.359423149	-0.359423149	-0.359423149	-0.359423149	-0.359423149	-0.359423149	-0.359423149	-0.359423149	-0.359423149	-0.359423149	-0.359423149	-0.359423149	4.695417555	-0.359423149	-0.359423149	-0.359423149	-0.359423149	-0.359423149	-0.359423149	-0.359423149	-0.359423149	-0.359423149	-0.359423149	-0.359423149	-0.359423149	-0.359423149	-0.359423149	-0.359423149	-0.359423149	-0.359423149	-0.359423149	-0.359423149	-0.359423149	-0.359423149	-0.359423149	-0.359423149	-0.359423149	-0.359423149	-0.359423149	-0.359423149	-0.359423149	-0.359423149	-0.359423149	-0.359423149	-0.359423149	-0.359423149	-0.359423149	-0.359423149	-0.359423149	-0.359423149	-0.359423149	-0.359423149	-0.359423149	3.57354192	-0.359423149	-0.359423149	-0.359423149	-0.359423149	-0.359423149	-0.359423149	-0.359423149	-0.359423149	-0.359423149	-0.359423149	-0.359423149	-0.359423149	-0.359423149	-0.359423149	-0.359423149	-0.359423149	-0.359423149	-0.359423149	-0.359423149	-0.359423149	-0.359423149	-0.359423149	-0.359423149	-0.359423149	-0.359423149	-0.359423149	-0.359423149	-0.359423149	-0.359423149	-0.359423149	-0.359423149	-0.359423149	-0.359423149	-0.359423149	-0.359423149	-0.359423149	-0.359423149	-0.359423149	-0.359423149	-0.359423149	-0.359423149	-0.359423149	-0.359423149	-0.359423149	-0.359423149	-0.359423149	-0.359423149	-0.359423149	-0.359423149	-0.359423149	-0.359423149	-0.359423149	-0.359423149	-0.359423149	-0.359423149	-0.359423149	-0.359423149	-0.359423149	-0.359423149	-0.359423149	-0.359423149	-0.359423149	-0.359423149	-0.359423149	-0.359423149	-0.359423149	-0.359423149	-0.359423149	-0.359423149	-0.359423149	-0.359423149	-0.359423149	3.073711618	-0.359423149	-0.359423149	-0.359423149	-0.359423149	-0.359423149	-0.359423149	-0.359423149	-0.359423149	-0.359423149	-0.359423149	-0.359423149	-0.359423149	-0.359423149	-0.359423149	-0.359423149	-0.359423149	-0.359423149	-0.359423149	-0.359423149	-0.359423149	4.173807901	-0.359423149	-0.359423149	-0.359423149	-0.359423149	-0.359423149	-0.359423149	-0.359423149	-0.359423149	-0.359423149	-0.359423149	-0.359423149	-0.359423149	-0.359423149	-0.359423149	2.566098001	-0.359423149	-0.359423149	-0.359423149	-0.359423149	-0.359423149	-0.359423149	-0.359423149	-0.359423149	-0.359423149	-0.359423149	-0.359423149	-0.359423149	-0.359423149	-0.359423149	-0.359423149	-0.359423149	-0.359423149	-0.359423149	-0.359423149	-0.359423149	-0.359423149	-0.359423149	-0.359423149	-0.359423149	-0.359423149	-0.359423149	-0.359423149	-0.359423149	-0.359423149	-0.359423149	-0.359423149	-0.359423149	-0.359423149	-0.359423149	-0.359423149	-0.359423149	3.666992836	-0.359423149	-0.359423149	-0.359423149	-0.359423149	-0.359423149	-0.359423149	-0.359423149	-0.359423149	-0.359423149	-0.359423149	-0.359423149	-0.359423149	-0.359423149	-0.359423149	-0.359423149	-0.359423149	-0.359423149	-0.359423149	-0.359423149	-0.359423149	-0.359423149	-0.359423149	-0.359423149	-0.359423149	-0.359423149	-0.359423149	-0.359423149	-0.359423149	-0.359423149	-0.359423149	-0.359423149	-0.359423149	-0.359423149	-0.359423149	-0.359423149	-0.359423149	-0.359423149	-0.359423149	-0.359423149	-0.359423149	-0.359423149	4.219895192	-0.359423149	-0.359423149	-0.359423149	-0.359423149	-0.359423149	-0.359423149	-0.359423149	-0.359423149	-0.359423149	-0.359423149	-0.359423149	-0.359423149	-0.359423149	-0.359423149	-0.359423149	-0.359423149	-0.359423149	-0.359423149	-0.359423149	-0.359423149	-0.359423149	-0.359423149	-0.359423149	-0.359423149	-0.359423149	-0.359423149	-0.359423149	-0.359423149	-0.359423149	-0.359423149	-0.359423149	-0.359423149	-0.359423149	-0.359423149	-0.359423149	-0.359423149	2.145419769	-0.359423149	-0.359423149	-0.359423149	-0.359423149	-0.359423149	-0.359423149	-0.359423149	-0.359423149	-0.359423149	-0.359423149	-0.359423149	-0.359423149	-0.359423149	-0.359423149	-0.359423149	-0.359423149	-0.359423149	-0.359423149	-0.359423149	-0.359423149	-0.359423149	-0.359423149	2.641483907	-0.359423149	-0.359423149	-0.359423149	-0.359423149	4.360469866	-0.359423149	-0.359423149	2.861523848	-0.359423149	-0.359423149	-0.359423149	-0.359423149	-0.359423149	-0.359423149	-0.359423149	-0.359423149	-0.359423149	-0.359423149	-0.359423149	-0.359423149	3.391774216	-0.359423149	-0.359423149	-0.359423149	-0.359423149	-0.359423149	-0.359423149	-0.359423149	-0.359423149	-0.359423149	-0.359423149	-0.359423149	-0.359423149	-0.359423149	-0.359423149	-0.359423149	-0.359423149	-0.359423149	-0.359423149	-0.359423149	-0.359423149	-0.359423149	-0.359423149	-0.359423149	-0.359423149	-0.359423149	-0.359423149	-0.359423149	-0.359423149	-0.359423149	-0.359423149	-0.359423149	-0.359423149	-0.359423149	-0.359423149	-0.359423149	-0.359423149	-0.359423149	-0.359423149	-0.359423149	-0.359423149	-0.359423149	-0.359423149	-0.359423149	-0.359423149	-0.359423149	-0.359423149	-0.359423149	-0.359423149	-0.359423149	2.75479705	-0.359423149	-0.359423149	-0.359423149	-0.359423149	-0.359423149	-0.359423149	-0.359423149	-0.359423149	-0.359423149	-0.359423149	-0.359423149	-0.359423149	-0.359423149	-0.359423149	-0.359423149	-0.359423149	-0.359423149	-0.359423149	-0.359423149	-0.359423149	-0.359423149	-0.359423149	-0.359423149	-0.359423149	-0.359423149	-0.359423149	-0.359423149	-0.359423149	-0.359423149	-0.359423149	-0.359423149	-0.359423149	-0.359423149	-0.359423149	-0.359423149	-0.359423149	-0.359423149	-0.359423149	-0.359423149	-0.359423149	-0.359423149	-0.359423149	-0.359423149	-0.359423149	-0.359423149	-0.359423149	-0.359423149	2.691088818	-0.359423149	-0.359423149	-0.359423149	-0.359423149	-0.359423149	-0.359423149	-0.359423149	-0.359423149	-0.359423149	-0.359423149	-0.359423149	-0.359423149	-0.359423149	-0.359423149	-0.359423149	-0.359423149	-0.359423149	-0.359423149	-0.359423149	-0.359423149	-0.359423149	-0.359423149	-0.359423149	-0.359423149	-0.359423149	-0.359423149	-0.359423149	-0.359423149	-0.359423149	-0.359423149	-0.359423149	-0.359423149	-0.359423149	-0.359423149	-0.359423149	-0.359423149	-0.359423149	-0.359423149	-0.359423149	-0.359423149	-0.359423149	-0.359423149	-0.359423149	-0.359423149	-0.359423149	-0.359423149	-0.359423149	-0.359423149	-0.359423149	-0.359423149	-0.359423149	-0.359423149	-0.359423149	-0.359423149	-0.359423149	-0.359423149	-0.359423149	-0.359423149	-0.359423149	-0.359423149	-0.359423149	-0.359423149	-0.359423149	-0.359423149	-0.359423149	-0.359423149	-0.359423149	-0.359423149	-0.359423149	-0.359423149	-0.359423149	-0.359423149	-0.359423149	-0.359423149	-0.359423149	-0.359423149	-0.359423149	-0.359423149	-0.359423149	-0.359423149	-0.359423149	-0.359423149	-0.359423149	-0.359423149	-0.359423149	-0.359423149	-0.359423149	-0.359423149	-0.359423149	1.908352219	-0.359423149	-0.359423149	-0.359423149	-0.359423149	2.578339728	-0.359423149	-0.359423149	-0.359423149	-0.359423149	-0.359423149	-0.359423149	-0.359423149	-0.359423149	-0.359423149	-0.359423149	-0.359423149	-0.359423149	-0.359423149	-0.359423149	-0.359423149	-0.359423149	-0.359423149	-0.359423149	-0.359423149	-0.359423149	-0.359423149	-0.359423149	-0.359423149	-0.359423149	-0.359423149	-0.359423149	-0.359423149	-0.359423149	-0.359423149	-0.359423149	-0.359423149	-0.359423149	-0.359423149	-0.359423149	-0.359423149	-0.359423149	-0.359423149	-0.359423149	-0.359423149	2.019007313	-0.359423149	-0.359423149	-0.359423149	-0.359423149	-0.359423149	-0.359423149	-0.359423149	-0.359423149	-0.359423149	-0.359423149	-0.359423149	-0.359423149	-0.359423149	-0.359423149	-0.359423149	-0.359423149	-0.359423149	-0.359423149	-0.359423149	-0.359423149	-0.359423149	-0.359423149	-0.359423149	-0.359423149	-0.359423149	-0.359423149	-0.359423149	-0.359423149	-0.359423149	-0.359423149	-0.359423149	-0.359423149	-0.359423149	-0.359423149	-0.359423149	-0.359423149	-0.359423149	-0.359423149	-0.359423149	-0.359423149	-0.359423149	2.606977435	-0.359423149	-0.359423149	-0.359423149	-0.359423149	-0.359423149	-0.359423149	-0.359423149	-0.359423149	-0.359423149	-0.359423149	-0.359423149	-0.359423149	-0.359423149	4.30999916	-0.359423149	-0.359423149	-0.359423149	-0.359423149	-0.359423149	-0.359423149	-0.359423149	-0.359423149	-0.359423149	-0.359423149	-0.359423149	-0.359423149	-0.359423149	-0.359423149	-0.359423149	-0.359423149	-0.359423149	-0.359423149	-0.359423149	-0.359423149	-0.359423149	-0.359423149	-0.359423149	-0.359423149	-0.359423149	-0.359423149	-0.359423149	-0.359423149	-0.359423149	-0.359423149	-0.359423149	-0.359423149	-0.359423149	-0.359423149	-0.359423149	-0.359423149	-0.359423149	-0.359423149	-0.359423149	-0.359423149	-0.359423149	-0.359423149	-0.359423149	-0.359423149	-0.359423149	-0.359423149	-0.359423149	-0.359423149	-0.359423149	-0.359423149	-0.359423149	-0.359423149	-0.359423149	-0.359423149	-0.359423149	-0.359423149	3.518265451	-0.359423149	-0.359423149	-0.359423149	2.721149733	-0.359423149	-0.359423149	-0.359423149	-0.359423149	-0.359423149	-0.359423149	-0.359423149	-0.359423149	-0.359423149	-0.359423149	1.711854344	-0.359423149	-0.359423149	-0.359423149	-0.359423149	-0.359423149	-0.359423149	-0.359423149	-0.359423149	-0.359423149	-0.359423149	-0.359423149	-0.359423149	-0.359423149	-0.359423149	-0.359423149	-0.359423149	-0.359423149	-0.359423149	-0.359423149	-0.359423149	-0.359423149	-0.359423149	-0.359423149	-0.359423149	-0.359423149	-0.359423149	-0.359423149	-0.359423149	-0.359423149	-0.359423149	-0.359423149	-0.359423149	-0.359423149	-0.359423149	-0.359423149	-0.359423149	-0.359423149	-0.359423149	-0.359423149	-0.359423149	2.265411665	-0.359423149	-0.359423149	-0.359423149	-0.359423149	-0.359423149	-0.359423149	-0.359423149	-0.359423149	-0.359423149	-0.359423149	-0.359423149	-0.359423149	-0.359423149	-0.359423149	-0.359423149	-0.359423149	-0.359423149	-0.359423149	-0.359423149	-0.359423149	3.983152722	-0.359423149	-0.359423149	-0.359423149	-0.359423149	-0.359423149	-0.359423149	-0.359423149	-0.359423149	-0.359423149	-0.359423149	-0.359423149	-0.359423149	-0.359423149	-0.359423149	-0.359423149	-0.359423149	-0.359423149	-0.359423149	-0.359423149	-0.359423149	-0.359423149	-0.359423149	-0.359423149	-0.359423149	-0.359423149	-0.359423149	-0.359423149	-0.359423149	-0.359423149	-0.359423149	-0.359423149	-0.359423149	-0.359423149	-0.359423149	-0.359423149	-0.359423149	-0.359423149	-0.359423149	-0.359423149	-0.359423149	-0.359423149	-0.359423149	-0.359423149	-0.359423149	-0.359423149	-0.359423149	-0.359423149	2.287700971	-0.359423149	-0.359423149	-0.359423149	-0.359423149	-0.359423149	-0.359423149	-0.359423149	-0.359423149	-0.359423149	-0.359423149	1.528005475	-0.359423149	-0.359423149	-0.359423149	-0.359423149	-0.359423149	-0.359423149	-0.359423149	-0.359423149	-0.359423149	-0.359423149	-0.359423149	-0.359423149	-0.359423149	-0.359423149	-0.359423149	4.864711881	-0.359423149	-0.359423149	-0.359423149	-0.359423149	-0.359423149	-0.359423149	-0.359423149	-0.359423149	-0.359423149	-0.359423149	-0.359423149	-0.359423149	-0.359423149	-0.359423149	-0.359423149	-0.359423149	-0.359423149	-0.359423149	-0.359423149	-0.359423149	-0.359423149	3.998875502	-0.359423149	-0.359423149	-0.359423149	-0.359423149	-0.359423149	-0.359423149	-0.359423149	-0.359423149	-0.359423149	-0.359423149	-0.359423149	-0.359423149	-0.359423149	-0.359423149	-0.359423149	-0.359423149	-0.359423149	-0.359423149	-0.359423149	4.187686527	-0.359423149	-0.359423149	-0.359423149	3.298273817	-0.359423149	-0.359423149	-0.359423149	-0.359423149	-0.359423149	-0.359423149	-0.359423149	-0.359423149	-0.359423149	-0.359423149	-0.359423149	4.061647935	-0.359423149	-0.359423149	-0.359423149	-0.359423149	-0.359423149	-0.359423149	-0.359423149	-0.359423149	2.364503362	-0.359423149	-0.359423149	-0.359423149	-0.359423149	-0.359423149	-0.359423149	-0.359423149	-0.359423149	-0.359423149	-0.359423149	-0.359423149	-0.359423149	-0.359423149	-0.359423149	-0.359423149	-0.359423149	-0.359423149	-0.359423149	-0.359423149	-0.359423149	-0.359423149	-0.359423149	-0.359423149	-0.359423149	-0.359423149	-0.359423149	-0.359423149	-0.359423149	-0.359423149	-0.359423149	-0.359423149	-0.359423149	-0.359423149	3.102247843	-0.359423149	-0.359423149	-0.359423149	-0.359423149	-0.359423149	-0.359423149	-0.359423149	-0.359423149	-0.359423149	-0.359423149	-0.359423149	-0.359423149	-0.359423149	-0.359423149	-0.359423149	-0.359423149	-0.359423149	-0.359423149	-0.359423149	-0.359423149	-0.359423149	-0.359423149	-0.359423149	-0.359423149	-0.359423149	-0.359423149	-0.359423149	-0.359423149	-0.359423149	-0.359423149	-0.359423149	-0.359423149	-0.359423149	-0.359423149	-0.359423149	-0.359423149	-0.359423149	-0.359423149	-0.359423149	-0.359423149	-0.359423149	-0.359423149	-0.359423149	-0.359423149	-0.359423149	-0.359423149	-0.359423149	-0.359423149	-0.359423149	-0.359423149	-0.359423149	-0.359423149	-0.359423149	-0.359423149	-0.359423149	-0.359423149	-0.359423149	-0.359423149	-0.359423149	-0.359423149	-0.359423149	-0.359423149	-0.359423149	-0.359423149	-0.359423149	-0.359423149	-0.359423149	-0.359423149	-0.359423149	-0.359423149	2.668352112	-0.359423149	-0.359423149	-0.359423149	-0.359423149	-0.359423149	-0.359423149	-0.359423149	-0.359423149	-0.359423149	-0.359423149	-0.359423149	-0.359423149	-0.359423149	-0.359423149	-0.359423149	-0.359423149	-0.359423149	-0.359423149	-0.359423149	-0.359423149	-0.359423149	-0.359423149	-0.359423149	-0.359423149	-0.359423149	-0.359423149	-0.359423149	-0.359423149	-0.359423149	-0.359423149	-0.359423149	-0.359423149	-0.359423149	-0.359423149	-0.359423149	-0.359423149	-0.359423149	-0.359423149	-0.359423149	-0.359423149	-0.359423149	-0.359423149	-0.359423149	-0.359423149	-0.359423149	-0.359423149	-0.359423149	-0.359423149	-0.359423149	-0.359423149	-0.359423149	-0.359423149	-0.359423149	-0.359423149	-0.359423149	-0.359423149	-0.359423149	-0.359423149	-0.359423149	2.840813585	-0.359423149	-0.359423149	-0.359423149	-0.359423149	-0.359423149	-0.359423149	-0.359423149	-0.359423149	-0.359423149	-0.359423149	-0.359423149	-0.359423149	-0.359423149	-0.359423149	-0.359423149	-0.359423149	-0.359423149	-0.359423149	-0.359423149	-0.359423149	-0.359423149	-0.359423149	-0.359423149	-0.359423149	-0.359423149	-0.359423149	-0.359423149	-0.359423149	-0.359423149	-0.359423149	-0.359423149	-0.359423149	-0.359423149	-0.359423149	-0.359423149	-0.359423149	-0.359423149	-0.359423149	-0.359423149	-0.359423149	-0.359423149	-0.359423149	-0.359423149	-0.359423149	-0.359423149	-0.359423149	-0.359423149	-0.359423149	-0.359423149	-0.359423149	-0.359423149	-0.359423149	-0.359423149	-0.359423149	-0.359423149	-0.359423149	-0.359423149	-0.359423149	-0.359423149	-0.359423149	-0.359423149	-0.359423149	-0.359423149	-0.359423149	-0.359423149	-0.359423149	-0.359423149	-0.359423149	-0.359423149	-0.359423149	-0.359423149	-0.359423149	-0.359423149	-0.359423149	-0.359423149	-0.359423149	-0.359423149	-0.359423149	-0.359423149	-0.359423149	-0.359423149	-0.359423149	-0.359423149	-0.359423149	-0.359423149	-0.359423149	-0.359423149	-0.359423149	-0.359423149	-0.359423149	-0.359423149	-0.359423149	-0.359423149	-0.359423149	-0.359423149	-0.359423149	-0.359423149	3.269523985	-0.359423149	-0.359423149	-0.359423149	-0.359423149	-0.359423149	-0.359423149	-0.359423149	-0.359423149	-0.359423149	-0.359423149	-0.359423149	-0.359423149	-0.359423149	-0.359423149	-0.359423149	-0.359423149	-0.359423149	-0.359423149	-0.359423149	-0.359423149	-0.359423149	-0.359423149	-0.359423149	-0.359423149	-0.359423149	-0.359423149	-0.359423149	-0.359423149	-0.359423149	-0.359423149	-0.359423149	-0.359423149	3.387175228	-0.359423149	-0.359423149	-0.359423149	-0.359423149	-0.359423149	-0.359423149	-0.359423149	-0.359423149	-0.359423149	-0.359423149	-0.359423149	-0.359423149	-0.359423149	-0.359423149	-0.359423149	-0.359423149	-0.359423149	-0.359423149	-0.359423149	3.708164466	-0.359423149	-0.359423149	-0.359423149	-0.359423149	-0.359423149	-0.359423149	-0.359423149	1.793719837	-0.359423149	-0.359423149	-0.359423149	-0.359423149	-0.359423149	-0.359423149	-0.359423149	-0.359423149	-0.359423149	2.316815184	-0.359423149	-0.359423149	-0.359423149	-0.359423149	-0.359423149	-0.359423149	-0.359423149	-0.359423149	-0.359423149	-0.359423149	-0.359423149	-0.359423149	-0.359423149	-0.359423149	-0.359423149	-0.359423149	-0.359423149	-0.359423149	-0.359423149	-0.359423149	-0.359423149	-0.359423149	-0.359423149	-0.359423149	-0.359423149	-0.359423149	-0.359423149	-0.359423149	2.362966453	-0.359423149	-0.359423149	-0.359423149	-0.359423149	-0.359423149	-0.359423149	-0.359423149	-0.359423149	-0.359423149	-0.359423149	-0.359423149	-0.359423149	-0.359423149	-0.359423149	-0.359423149	-0.359423149	-0.359423149	-0.359423149	-0.359423149	-0.359423149	-0.359423149	-0.359423149	-0.359423149	-0.359423149	-0.359423149	-0.359423149	-0.359423149	-0.359423149	-0.359423149	-0.359423149	1.954609947	-0.359423149	2.106982292	-0.359423149	-0.359423149	-0.359423149	-0.359423149	-0.359423149	-0.359423149	-0.359423149	-0.359423149	-0.359423149	-0.359423149	-0.359423149	-0.359423149	-0.359423149	-0.359423149	-0.359423149	-0.359423149	-0.359423149	-0.359423149	-0.359423149	-0.359423149	-0.359423149	-0.359423149	-0.359423149	-0.359423149	-0.359423149	-0.359423149	-0.359423149	-0.359423149	-0.359423149	-0.359423149	-0.359423149	-0.359423149	-0.359423149	-0.359423149	-0.359423149	-0.359423149	-0.359423149	-0.359423149	-0.359423149	-0.359423149	-0.359423149	-0.359423149	-0.359423149	-0.359423149	-0.359423149	-0.359423149	-0.359423149	-0.359423149	-0.359423149	-0.359423149	-0.359423149	-0.359423149	-0.359423149	-0.359423149	3.920211277	-0.359423149	-0.359423149	-0.359423149	-0.359423149	-0.359423149	-0.359423149	-0.359423149	-0.359423149	-0.359423149	-0.359423149	-0.359423149	-0.359423149	-0.359423149	-0.359423149	-0.359423149	-0.359423149	-0.359423149	-0.359423149	-0.359423149	-0.359423149	-0.359423149	-0.359423149	-0.359423149	-0.359423149	-0.359423149	-0.359423149	-0.359423149	-0.359423149	-0.359423149	-0.359423149	-0.359423149	-0.359423149	-0.359423149	-0.359423149	-0.359423149	-0.359423149	-0.359423149	-0.359423149	-0.359423149	-0.359423149	-0.359423149	-0.359423149	-0.359423149	-0.359423149	-0.359423149	-0.359423149	-0.359423149	-0.359423149	-0.359423149	-0.359423149	-0.359423149	-0.359423149	-0.359423149	-0.359423149	-0.359423149	-0.359423149	-0.359423149	-0.359423149	-0.359423149	-0.359423149	-0.359423149	-0.359423149	-0.359423149	-0.359423149	-0.359423149	-0.359423149	-0.359423149	-0.359423149	-0.359423149	-0.359423149	-0.359423149	-0.359423149	-0.359423149	-0.359423149	-0.359423149	-0.359423149	-0.359423149	-0.359423149	-0.359423149	-0.359423149	-0.359423149	-0.359423149	-0.359423149	-0.359423149	-0.359423149	-0.359423149	-0.359423149	-0.359423149	-0.359423149	-0.359423149	-0.359423149	-0.359423149	-0.359423149	-0.359423149	-0.359423149	-0.359423149	-0.359423149	-0.359423149	-0.359423149	-0.359423149	-0.359423149	-0.359423149	-0.359423149	-0.359423149	2.651898882	-0.359423149	-0.359423149	-0.359423149	-0.359423149	-0.359423149	-0.359423149	-0.359423149	-0.359423149	-0.359423149	-0.359423149	-0.359423149	-0.359423149	-0.359423149	-0.359423149	-0.359423149	-0.359423149	-0.359423149	-0.359423149	-0.359423149	-0.359423149	-0.359423149	-0.359423149	-0.359423149	-0.359423149	-0.359423149	-0.359423149	-0.359423149	-0.359423149	-0.359423149	-0.359423149	-0.359423149	-0.359423149	-0.359423149	-0.359423149	2.140800881	-0.359423149	-0.359423149	-0.359423149	-0.359423149	-0.359423149	-0.359423149	-0.359423149	-0.359423149	-0.359423149	-0.359423149	-0.359423149	-0.359423149	-0.359423149	-0.359423149	-0.359423149	-0.359423149	-0.359423149	-0.359423149	2.842336153	-0.359423149	-0.359423149	-0.359423149	-0.359423149	-0.359423149	-0.359423149	-0.359423149	-0.359423149	-0.359423149	-0.359423149	-0.359423149	-0.359423149	-0.359423149	-0.359423149	-0.359423149	-0.359423149	-0.359423149	-0.359423149	-0.359423149	-0.359423149	-0.359423149	-0.359423149	-0.359423149	-0.359423149	-0.359423149	-0.359423149	-0.359423149	-0.359423149	-0.359423149	-0.359423149	-0.359423149	-0.359423149	3.518265451	-0.359423149	-0.359423149	-0.359423149	-0.359423149	-0.359423149	-0.359423149	-0.359423149	-0.359423149	-0.359423149	-0.359423149	-0.359423149	2.490020863	-0.359423149	-0.359423149	-0.359423149	-0.359423149	-0.359423149	-0.359423149	-0.359423149	-0.359423149	-0.359423149	-0.359423149	-0.359423149	-0.359423149	-0.359423149	-0.359423149	-0.359423149	-0.359423149	-0.359423149	-0.359423149	-0.359423149	-0.359423149	-0.359423149	-0.359423149	2.306052267	-0.359423149	-0.359423149	-0.359423149	-0.359423149	-0.359423149	-0.359423149	-0.359423149	-0.359423149	-0.359423149	-0.359423149	-0.359423149	-0.359423149	4.18271524	-0.359423149	-0.359423149	-0.359423149	-0.359423149	-0.359423149	-0.359423149	-0.359423149	-0.359423149	-0.359423149	-0.359423149	-0.359423149	-0.359423149	-0.359423149	-0.359423149	-0.359423149	-0.359423149	-0.359423149	-0.359423149	-0.359423149	-0.359423149	-0.359423149	-0.359423149	-0.359423149	-0.359423149	-0.359423149	-0.359423149	-0.359423149	-0.359423149	-0.359423149	-0.359423149	-0.359423149	-0.359423149	-0.359423149	-0.359423149	-0.359423149	-0.359423149	-0.359423149	-0.359423149	-0.359423149	-0.359423149	-0.359423149	-0.359423149	-0.359423149	-0.359423149	-0.359423149	2.505545313	-0.359423149	-0.359423149	-0.359423149	-0.359423149	-0.359423149	-0.359423149	-0.359423149	-0.359423149	-0.359423149	-0.359423149	-0.359423149	-0.359423149	-0.359423149	-0.359423149	-0.359423149	-0.359423149	-0.359423149	-0.359423149	-0.359423149	-0.359423149	-0.359423149	-0.359423149	-0.359423149	-0.359423149	-0.359423149	-0.359423149	-0.359423149	-0.359423149	-0.359423149	-0.359423149	-0.359423149	-0.359423149	-0.359423149	-0.359423149	-0.359423149	-0.359423149	-0.359423149	-0.359423149	-0.359423149	1.314572651	-0.359423149	-0.359423149	-0.359423149	-0.359423149	-0.359423149	-0.359423149	-0.359423149	-0.359423149	-0.359423149	-0.359423149	-0.359423149	-0.359423149	-0.359423149	-0.359423149	-0.359423149	-0.359423149	-0.359423149	-0.359423149	-0.359423149	-0.359423149	-0.359423149	-0.359423149	-0.359423149	-0.359423149	-0.359423149	-0.359423149	-0.359423149	-0.359423149	1.699102737	-0.359423149	1.059625068	-0.359423149	-0.359423149	-0.359423149	-0.359423149	-0.359423149	-0.359423149	-0.359423149	-0.359423149	-0.359423149	-0.359423149	-0.359423149	-0.359423149	-0.359423149	-0.359423149	-0.359423149	-0.359423149	-0.359423149	-0.359423149	-0.359423149	2.691088818	-0.359423149	-0.359423149	4.737490265	-0.359423149	-0.359423149	-0.359423149	-0.359423149	-0.359423149	-0.359423149	-0.359423149	-0.359423149	-0.359423149	-0.359423149	-0.359423149	-0.359423149	-0.359423149	-0.359423149	-0.359423149	-0.359423149	3.57354192	-0.359423149	4.134843398	-0.359423149	-0.359423149	-0.359423149	-0.359423149	-0.359423149	-0.359423149	-0.359423149	-0.359423149	-0.359423149	-0.359423149	-0.359423149	-0.359423149	-0.359423149	-0.359423149	-0.359423149	-0.359423149	-0.359423149	-0.359423149	-0.359423149	-0.359423149	-0.359423149	-0.359423149	-0.359423149	-0.359423149	-0.359423149	-0.359423149	-0.359423149	-0.359423149	-0.359423149	-0.359423149	-0.359423149	-0.359423149	-0.359423149	-0.359423149	-0.359423149	-0.359423149	-0.359423149	-0.359423149	-0.359423149	-0.359423149	-0.359423149	-0.359423149	-0.359423149	-0.359423149	-0.359423149	-0.359423149	2.000506648	-0.359423149	-0.359423149	-0.359423149	-0.359423149	-0.359423149	-0.359423149	-0.359423149	-0.359423149	-0.359423149	-0.359423149	-0.359423149	-0.359423149	-0.359423149	-0.359423149	-0.359423149	3.337570761	-0.359423149	-0.359423149	-0.359423149	-0.359423149	-0.359423149	-0.359423149	-0.359423149	-0.359423149	-0.359423149	-0.359423149	4.156149239	-0.359423149	2.916836709	-0.359423149	-0.359423149	-0.359423149	-0.359423149	2.41426877	-0.359423149	-0.359423149	-0.359423149	-0.359423149	-0.359423149	-0.359423149	-0.359423149	-0.359423149	-0.359423149	-0.359423149	-0.359423149	-0.359423149	-0.359423149	1.59241621	-0.359423149	-0.359423149	-0.359423149	-0.359423149	-0.359423149	-0.359423149	-0.359423149	-0.359423149	-0.359423149	-0.359423149	-0.359423149	-0.359423149	-0.359423149	-0.359423149	-0.359423149	-0.359423149	-0.359423149	-0.359423149	-0.359423149	-0.359423149	-0.359423149	-0.359423149	-0.359423149	-0.359423149	-0.359423149	-0.359423149	-0.359423149	-0.359423149	-0.359423149	-0.359423149	-0.359423149	2.842336153	-0.359423149	-0.359423149	-0.359423149	-0.359423149	-0.359423149	-0.359423149	-0.359423149	-0.359423149	-0.359423149	-0.359423149	-0.359423149	-0.359423149	-0.359423149	-0.359423149	-0.359423149	-0.359423149	-0.359423149	-0.359423149	-0.359423149	-0.359423149	-0.359423149	2.133701411	-0.359423149	-0.359423149	-0.359423149	-0.359423149	-0.359423149	-0.359423149	-0.359423149	4.007682759	-0.359423149	-0.359423149	-0.359423149	-0.359423149	-0.359423149	-0.359423149	-0.359423149	-0.359423149	-0.359423149	-0.359423149	-0.359423149	-0.359423149	-0.359423149	-0.359423149	-0.359423149	-0.359423149	-0.359423149	-0.359423149	-0.359423149	-0.359423149	-0.359423149	-0.359423149	-0.359423149	-0.359423149	-0.359423149	-0.359423149	-0.359423149	-0.359423149	-0.359423149	-0.359423149	-0.359423149	-0.359423149	-0.359423149	-0.359423149	-0.359423149	2.054707315	-0.359423149	-0.359423149	-0.359423149	-0.359423149	-0.359423149	-0.359423149	-0.359423149	-0.359423149	-0.359423149	-0.359423149	-0.359423149	-0.359423149	-0.359423149	-0.359423149	-0.359423149	-0.359423149	-0.359423149	-0.359423149	-0.359423149	-0.359423149	-0.359423149	-0.359423149	-0.359423149	-0.359423149	-0.359423149	-0.359423149	-0.359423149	-0.359423149	-0.359423149	-0.359423149	-0.359423149	-0.359423149	-0.359423149	-0.359423149	-0.359423149	-0.359423149	-0.359423149	-0.359423149	-0.359423149	-0.359423149	-0.359423149	-0.359423149	-0.359423149	-0.359423149	2.13453421	-0.359423149	-0.359423149	3.747582692	-0.359423149	-0.359423149	-0.359423149	-0.359423149	-0.359423149	-0.359423149	-0.359423149	-0.359423149	-0.359423149	-0.359423149	-0.359423149	-0.359423149	-0.359423149	-0.359423149	-0.359423149	-0.359423149	-0.359423149	-0.359423149	-0.359423149	-0.359423149	-0.359423149	-0.359423149	-0.359423149	-0.359423149	-0.359423149	-0.359423149	-0.359423149	-0.359423149	-0.359423149	-0.359423149	-0.359423149	-0.359423149	-0.359423149	-0.359423149	-0.359423149	-0.359423149	-0.359423149	-0.359423149	-0.359423149	1.657998822	-0.359423149	-0.359423149	-0.359423149	-0.359423149	-0.359423149	-0.359423149	-0.359423149	-0.359423149	-0.359423149	-0.359423149	-0.359423149	-0.359423149	-0.359423149	-0.359423149	-0.359423149	-0.359423149	-0.359423149	-0.359423149	-0.359423149	-0.359423149	-0.359423149	-0.359423149	-0.359423149	-0.359423149	-0.359423149	-0.359423149	-0.359423149	3.061023315	-0.359423149	-0.359423149	-0.359423149	-0.359423149	-0.359423149	-0.359423149	-0.359423149	-0.359423149	-0.359423149	-0.359423149	-0.359423149	-0.359423149	-0.359423149	-0.359423149	-0.359423149	-0.359423149	-0.359423149	-0.359423149	-0.359423149	-0.359423149	-0.359423149	2.38728506	-0.359423149	-0.359423149	-0.359423149	-0.359423149	-0.359423149	-0.359423149	-0.359423149	-0.359423149	3.435052596	-0.359423149	-0.359423149	-0.359423149	-0.359423149	-0.359423149	-0.359423149	-0.359423149	-0.359423149	-0.359423149	-0.359423149	-0.359423149	-0.359423149	-0.359423149	-0.359423149	-0.359423149	-0.359423149	-0.359423149	-0.359423149	-0.359423149	-0.359423149	-0.359423149	-0.359423149	-0.359423149	-0.359423149	-0.359423149	-0.359423149	-0.359423149	-0.359423149	-0.359423149	-0.359423149	-0.359423149	-0.359423149	-0.359423149	-0.359423149	-0.359423149	-0.359423149	-0.359423149	-0.359423149	-0.359423149	-0.359423149	-0.359423149	-0.359423149	-0.359423149	-0.359423149	-0.359423149	-0.359423149	-0.359423149	-0.359423149	-0.359423149	-0.359423149	-0.359423149	-0.359423149	-0.359423149	-0.359423149	-0.359423149	-0.359423149	-0.359423149	-0.359423149	-0.359423149	-0.359423149	-0.359423149	-0.359423149	-0.359423149	-0.359423149	-0.359423149	-0.359423149	-0.359423149	-0.359423149	-0.359423149	-0.359423149	-0.359423149	-0.359423149	-0.359423149	-0.359423149	-0.359423149	-0.359423149	-0.359423149	-0.359423149	-0.359423149	-0.359423149	-0.359423149	-0.359423149	-0.359423149	-0.359423149	-0.359423149	-0.359423149	-0.359423149	-0.359423149	-0.359423149	-0.359423149	-0.359423149	-0.359423149	-0.359423149	-0.359423149	-0.359423149	-0.359423149	-0.359423149	-0.359423149	-0.359423149	-0.359423149	-0.359423149	-0.359423149	-0.359423149	-0.359423149	-0.359423149	-0.359423149	-0.359423149	-0.359423149	-0.359423149	-0.359423149	-0.359423149	-0.359423149	-0.359423149	-0.359423149	-0.359423149	-0.359423149	-0.359423149	-0.359423149	-0.359423149	-0.359423149	-0.359423149	-0.359423149	-0.359423149	-0.359423149	-0.359423149	-0.359423149	-0.359423149	-0.359423149	-0.359423149	-0.359423149	-0.359423149	-0.359423149	-0.359423149	-0.359423149	-0.359423149	-0.359423149	-0.359423149	-0.359423149	-0.359423149	-0.359423149	-0.359423149	-0.359423149	-0.359423149	-0.359423149	-0.359423149	-0.359423149	-0.359423149	-0.359423149	-0.359423149	-0.359423149	-0.359423149	-0.359423149	-0.359423149	-0.359423149	-0.359423149	-0.359423149	-0.359423149	-0.359423149	-0.359423149	-0.359423149	-0.359423149	-0.359423149	-0.359423149	-0.359423149	-0.359423149	-0.359423149	-0.359423149	-0.359423149	-0.359423149	-0.359423149	-0.359423149	-0.359423149	-0.359423149	-0.359423149	-0.359423149	-0.359423149	-0.359423149	-0.359423149	-0.359423149	-0.359423149	-0.359423149	-0.359423149	-0.359423149	-0.359423149	-0.359423149	-0.359423149	-0.359423149	-0.359423149	-0.359423149	-0.359423149	-0.359423149	-0.359423149	-0.359423149	-0.359423149	-0.359423149	-0.359423149	-0.359423149	-0.359423149	-0.359423149	-0.359423149	-0.359423149	-0.359423149	-0.359423149	-0.359423149	-0.359423149	1.686790183	-0.359423149	-0.359423149	-0.359423149	-0.359423149	-0.359423149	-0.359423149	-0.359423149	-0.359423149	-0.359423149	-0.359423149	-0.359423149	-0.359423149	-0.359423149	-0.359423149	-0.359423149	-0.359423149	-0.359423149	-0.359423149	-0.359423149	-0.359423149	-0.359423149	-0.359423149	-0.359423149	-0.359423149	-0.359423149	-0.359423149	-0.359423149	-0.359423149	-0.359423149	-0.359423149	-0.359423149	-0.359423149	-0.359423149	-0.359423149	-0.359423149	-0.359423149	-0.359423149	-0.359423149	-0.359423149	-0.359423149	-0.359423149	-0.359423149	-0.359423149	-0.359423149	-0.359423149	-0.359423149	-0.359423149	-0.359423149	-0.359423149	-0.359423149	-0.359423149	-0.359423149	-0.359423149	-0.359423149	-0.359423149	-0.359423149	-0.359423149	-0.359423149	-0.359423149	-0.359423149	-0.359423149	-0.359423149	-0.359423149	-0.359423149	-0.359423149	-0.359423149	-0.359423149	-0.359423149	-0.359423149	-0.359423149	-0.359423149	4.325184461	-0.359423149	-0.359423149	-0.359423149	-0.359423149	4.394303428	-0.359423149	-0.359423149	-0.359423149	-0.359423149	-0.359423149	-0.359423149	1.581702231	2.403081261	-0.359423149	-0.359423149	-0.359423149	-0.359423149	-0.359423149	-0.359423149	-0.359423149	-0.359423149	-0.359423149	-0.359423149	-0.359423149	-0.359423149	-0.359423149	-0.359423149	-0.359423149	-0.359423149	-0.359423149	-0.359423149	-0.359423149	-0.359423149	-0.359423149	-0.359423149	-0.359423149	-0.359423149	-0.359423149	-0.359423149	-0.359423149	-0.359423149	-0.359423149	-0.359423149	-0.359423149	-0.359423149	-0.359423149	-0.359423149	-0.359423149	-0.359423149	-0.359423149	-0.359423149	-0.359423149	-0.359423149	-0.359423149	-0.359423149	-0.359423149	-0.359423149	-0.359423149	-0.359423149	-0.359423149	-0.359423149	-0.359423149	-0.359423149	-0.359423149	-0.359423149	-0.359423149	-0.359423149	-0.359423149	-0.359423149	-0.359423149	-0.359423149	-0.359423149	-0.359423149	-0.359423149	-0.359423149	-0.359423149	-0.359423149	-0.359423149	-0.359423149	-0.359423149	-0.359423149	-0.359423149	-0.359423149	-0.359423149	-0.359423149	-0.359423149	-0.359423149	-0.359423149	-0.359423149	-0.359423149	-0.359423149	-0.359423149	-0.359423149	-0.359423149	-0.359423149	-0.359423149	-0.359423149	-0.359423149	-0.359423149	-0.359423149	-0.359423149	-0.359423149	-0.359423149	-0.359423149	-0.359423149	-0.359423149	-0.359423149	-0.359423149	-0.359423149	-0.359423149	-0.359423149	-0.359423149	-0.359423149	-0.359423149	-0.359423149	-0.359423149	-0.359423149	-0.359423149	-0.359423149	-0.359423149	-0.359423149	-0.359423149	-0.359423149	-0.359423149	-0.359423149	-0.359423149	-0.359423149	-0.359423149	-0.359423149	-0.359423149	-0.359423149	-0.359423149	-0.359423149	-0.359423149	-0.359423149	-0.359423149	-0.359423149	-0.359423149	-0.359423149	-0.359423149	-0.359423149	-0.359423149	-0.359423149	-0.359423149	-0.359423149	-0.359423149	-0.359423149	-0.359423149	-0.359423149	-0.359423149	-0.359423149	-0.359423149	-0.359423149	-0.359423149	-0.359423149	-0.359423149	-0.359423149	-0.359423149	-0.359423149	-0.359423149	-0.359423149	-0.359423149	-0.359423149	-0.359423149	-0.359423149	-0.359423149	-0.359423149	-0.359423149	-0.359423149	-0.359423149	-0.359423149	-0.359423149	-0.359423149	-0.359423149	-0.359423149	-0.359423149	-0.359423149	-0.359423149	-0.359423149	-0.359423149	-0.359423149	-0.359423149	-0.359423149	-0.359423149	-0.359423149	-0.359423149	-0.359423149	-0.359423149	-0.359423149	-0.359423149	-0.359423149	-0.359423149	-0.359423149	-0.359423149	-0.359423149	-0.359423149	-0.359423149	-0.359423149	-0.359423149	-0.359423149	-0.359423149	-0.359423149	-0.359423149	-0.359423149	-0.359423149	-0.359423149	-0.359423149	-0.359423149	-0.359423149	-0.359423149	-0.359423149	-0.359423149	-0.359423149	-0.359423149	-0.359423149	-0.359423149	-0.359423149	-0.359423149	-0.359423149	-0.359423149	-0.359423149	-0.359423149	-0.359423149	-0.359423149	-0.359423149	-0.359423149	-0.359423149	-0.359423149	-0.359423149	-0.359423149	-0.359423149	-0.359423149	-0.359423149	-0.359423149	-0.359423149	-0.359423149	-0.359423149	-0.359423149	-0.359423149	-0.359423149	-0.359423149	-0.359423149	-0.359423149	-0.359423149	-0.359423149	-0.359423149	-0.359423149	-0.359423149	-0.359423149	-0.359423149	-0.359423149	-0.359423149	-0.359423149	-0.359423149	-0.359423149	-0.359423149	-0.359423149	-0.359423149	-0.359423149	-0.359423149	-0.359423149	-0.359423149	-0.359423149	-0.359423149	-0.359423149	-0.359423149	-0.359423149	-0.359423149	-0.359423149	-0.359423149	-0.359423149	-0.359423149	-0.359423149	-0.359423149	-0.359423149	-0.359423149	-0.359423149	-0.359423149	2.681675636	-0.359423149	-0.359423149	-0.359423149	-0.359423149	-0.359423149	-0.359423149	-0.359423149	-0.359423149	-0.359423149	-0.359423149	-0.359423149	-0.359423149	-0.359423149	-0.359423149	-0.359423149	-0.359423149	-0.359423149	-0.359423149	-0.359423149	-0.359423149	-0.359423149	-0.359423149	-0.359423149	-0.359423149	-0.359423149	-0.359423149	-0.359423149	-0.359423149	-0.359423149	-0.359423149	-0.359423149	-0.359423149	-0.359423149	-0.359423149	-0.359423149	-0.359423149	-0.359423149	-0.359423149	-0.359423149	-0.359423149	-0.359423149	-0.359423149	-0.359423149	-0.359423149	-0.359423149	-0.359423149	-0.359423149	-0.359423149	-0.359423149	-0.359423149	-0.359423149	-0.359423149	-0.359423149	-0.359423149	-0.359423149	-0.359423149	-0.359423149	-0.359423149	-0.359423149	-0.359423149	-0.359423149	-0.359423149	-0.359423149	-0.359423149	-0.359423149	-0.359423149	-0.359423149	-0.359423149	-0.359423149	-0.359423149	-0.359423149	-0.359423149	-0.359423149	-0.359423149	-0.359423149	-0.359423149	-0.359423149	-0.359423149	-0.359423149	-0.359423149	-0.359423149	-0.359423149	-0.359423149	-0.359423149	-0.359423149	-0.359423149	3.288623152	-0.359423149	-0.359423149	-0.359423149	-0.359423149	-0.359423149	-0.359423149	-0.359423149	-0.359423149	-0.359423149	-0.359423149	-0.359423149	-0.359423149	-0.359423149	-0.359423149	2.578339728	-0.359423149	-0.359423149	-0.359423149	-0.359423149	-0.359423149	-0.359423149	-0.359423149	-0.359423149	-0.359423149	-0.359423149	-0.359423149	-0.359423149	-0.359423149	-0.359423149	-0.359423149	-0.359423149	-0.359423149	-0.359423149	-0.359423149	-0.359423149	-0.359423149	-0.359423149	-0.359423149	-0.359423149	-0.359423149	-0.359423149	-0.359423149	-0.359423149	-0.359423149	-0.359423149	-0.359423149	-0.359423149	-0.359423149	-0.359423149	-0.359423149	-0.359423149	-0.359423149	-0.359423149	-0.359423149	-0.359423149	-0.359423149	-0.359423149	-0.359423149	-0.359423149	-0.359423149	-0.359423149	-0.359423149	-0.359423149	-0.359423149	-0.359423149	-0.359423149	-0.359423149	-0.359423149	-0.359423149	-0.359423149	-0.359423149	-0.359423149	-0.359423149	-0.359423149	-0.359423149	-0.359423149	-0.359423149	-0.359423149	-0.359423149	-0.359423149	-0.359423149	-0.359423149	-0.359423149	-0.359423149	-0.359423149	-0.359423149	-0.359423149	-0.359423149	-0.359423149	-0.359423149	-0.359423149	-0.359423149	-0.359423149	-0.359423149	-0.359423149	-0.359423149	-0.359423149	-0.359423149	1.644190401	-0.359423149	-0.359423149	-0.359423149	-0.359423149	-0.359423149	-0.359423149	-0.359423149	-0.359423149	-0.359423149	-0.359423149	-0.359423149	4.45003299	-0.359423149	-0.359423149	-0.359423149	-0.359423149	-0.359423149	-0.359423149	-0.359423149	-0.359423149	-0.359423149	-0.359423149	-0.359423149	-0.359423149	-0.359423149	-0.359423149	-0.359423149	-0.359423149	-0.359423149	-0.359423149	-0.359423149	-0.359423149	-0.359423149	-0.359423149	-0.359423149	-0.359423149	-0.359423149	-0.359423149	-0.359423149	-0.359423149	-0.359423149	-0.359423149	-0.359423149	-0.359423149	-0.359423149	-0.359423149	-0.359423149	-0.359423149	-0.359423149	-0.359423149	-0.359423149	-0.359423149	-0.359423149	-0.359423149	-0.359423149	-0.359423149	-0.359423149	-0.359423149	-0.359423149	-0.359423149	-0.359423149	-0.359423149	-0.359423149	-0.359423149	-0.359423149	-0.359423149	-0.359423149	-0.359423149	-0.359423149	-0.359423149	-0.359423149	-0.359423149	-0.359423149	-0.359423149	-0.359423149	-0.359423149	-0.359423149	-0.359423149	-0.359423149	-0.359423149	-0.359423149	-0.359423149	-0.359423149	-0.359423149	-0.359423149	-0.359423149	-0.359423149	-0.359423149	-0.359423149	-0.359423149	-0.359423149	-0.359423149	-0.359423149	-0.359423149	-0.359423149	-0.359423149	-0.359423149	-0.359423149	-0.359423149	-0.359423149	-0.359423149	-0.359423149	-0.359423149	-0.359423149	-0.359423149	-0.359423149	3.552720903	-0.359423149	-0.359423149	-0.359423149	-0.359423149	-0.359423149	-0.359423149	-0.359423149	-0.359423149	-0.359423149	-0.359423149	-0.359423149	-0.359423149	-0.359423149	-0.359423149	-0.359423149	-0.359423149	-0.359423149	-0.359423149	-0.359423149	-0.359423149	-0.359423149	-0.359423149	-0.359423149	-0.359423149	-0.359423149	-0.359423149	-0.359423149	-0.359423149	-0.359423149	-0.359423149	-0.359423149	-0.359423149	-0.359423149	3.326541645	-0.359423149	-0.359423149	-0.359423149	2.049888965	-0.359423149	-0.359423149	-0.359423149	-0.359423149	-0.359423149	-0.359423149	-0.359423149	-0.359423149	-0.359423149	-0.359423149	-0.359423149	-0.359423149	-0.359423149	-0.359423149	-0.359423149	-0.359423149	-0.359423149	-0.359423149
SNHG6	-0.330977929	1.097770513	-0.330977929	-0.330977929	-0.330977929	-0.330977929	-0.330977929	-0.330977929	-0.330977929	-0.330977929	-0.330977929	-0.330977929	-0.330977929	-0.330977929	-0.330977929	-0.330977929	-0.330977929	-0.330977929	-0.330977929	-0.330977929	2.19531284	3.019888558	5.447002511	2.158198816	-0.330977929	-0.330977929	-0.330977929	-0.330977929	-0.330977929	-0.330977929	-0.330977929	-0.330977929	3.444519455	1.648349713	3.246790701	1.323962439	-0.330977929	-0.330977929	-0.330977929	-0.330977929	-0.330977929	-0.330977929	-0.330977929	3.493508248	-0.330977929	-0.330977929	-0.330977929	-0.330977929	2.438498581	-0.330977929	-0.330977929	-0.330977929	2.186380368	-0.330977929	1.704445233	-0.330977929	-0.330977929	-0.330977929	-0.330977929	-0.330977929	4.090371343	-0.330977929	-0.330977929	-0.330977929	-0.330977929	2.714345048	-0.330977929	-0.330977929	-0.330977929	-0.330977929	-0.330977929	-0.330977929	3.798080377	-0.330977929	-0.330977929	-0.330977929	-0.330977929	-0.330977929	-0.330977929	2.365138607	-0.330977929	-0.330977929	-0.330977929	-0.330977929	-0.330977929	-0.330977929	-0.330977929	1.47396784	-0.330977929	-0.330977929	1.593654909	-0.330977929	3.796214094	1.188762868	-0.330977929	-0.330977929	-0.330977929	-0.330977929	-0.330977929	-0.330977929	-0.330977929	-0.330977929	1.499698413	-0.330977929	-0.330977929	-0.330977929	-0.330977929	-0.330977929	-0.330977929	-0.330977929	-0.330977929	-0.330977929	-0.330977929	-0.330977929	1.191620026	-0.330977929	-0.330977929	4.492485007	-0.330977929	1.274113075	-0.330977929	-0.330977929	-0.330977929	-0.330977929	-0.330977929	-0.330977929	-0.330977929	2.291218689	-0.330977929	-0.330977929	-0.330977929	-0.330977929	-0.330977929	-0.330977929	-0.330977929	-0.330977929	-0.330977929	-0.330977929	0.618236541	-0.330977929	-0.330977929	1.624926444	-0.330977929	-0.330977929	-0.330977929	-0.330977929	2.994180328	-0.330977929	-0.330977929	-0.330977929	-0.330977929	4.774935114	3.239099076	3.773381546	1.666820007	1.022598072	-0.330977929	-0.330977929	-0.330977929	-0.330977929	-0.330977929	-0.330977929	-0.330977929	-0.330977929	-0.330977929	-0.330977929	-0.330977929	-0.330977929	-0.330977929	-0.330977929	-0.330977929	2.197931715	-0.330977929	-0.330977929	1.375623005	-0.330977929	-0.330977929	-0.330977929	1.688392797	-0.330977929	-0.330977929	-0.330977929	2.414289241	-0.330977929	-0.330977929	-0.330977929	1.398106867	-0.330977929	-0.330977929	-0.330977929	-0.330977929	-0.330977929	-0.330977929	-0.330977929	1.633666305	-0.330977929	-0.330977929	2.129136369	-0.330977929	-0.330977929	-0.330977929	-0.330977929	-0.330977929	5.043450517	-0.330977929	-0.330977929	-0.330977929	-0.330977929	-0.330977929	-0.330977929	-0.330977929	2.118107616	-0.330977929	-0.330977929	-0.330977929	-0.330977929	-0.330977929	-0.330977929	-0.330977929	-0.330977929	3.301386605	3.560050266	-0.330977929	4.226640416	-0.330977929	-0.330977929	-0.330977929	-0.330977929	1.602094753	1.218496991	-0.330977929	-0.330977929	-0.330977929	-0.330977929	-0.330977929	-0.330977929	-0.330977929	-0.330977929	-0.330977929	1.543281585	-0.330977929	-0.330977929	-0.330977929	-0.330977929	-0.330977929	-0.330977929	-0.330977929	1.357303726	-0.330977929	-0.330977929	-0.330977929	-0.330977929	-0.330977929	-0.330977929	-0.330977929	-0.330977929	-0.330977929	-0.330977929	-0.330977929	-0.330977929	-0.330977929	-0.330977929	-0.330977929	-0.330977929	-0.330977929	1.568008975	-0.330977929	-0.330977929	-0.330977929	-0.330977929	-0.330977929	1.817295807	-0.330977929	-0.330977929	-0.330977929	-0.330977929	-0.330977929	-0.330977929	-0.330977929	-0.330977929	1.318786247	2.463445233	2.187864135	2.622004836	-0.330977929	2.814829363	-0.330977929	-0.330977929	-0.330977929	-0.330977929	2.814101791	-0.330977929	-0.330977929	2.522097162	-0.330977929	-0.330977929	-0.330977929	1.657758252	1.847156113	-0.330977929	-0.330977929	-0.330977929	-0.330977929	-0.330977929	-0.330977929	-0.330977929	-0.330977929	1.481317271	-0.330977929	-0.330977929	2.177887015	1.806682531	-0.330977929	-0.330977929	-0.330977929	-0.330977929	-0.330977929	1.416553337	-0.330977929	-0.330977929	5.515557136	2.556710292	1.063565547	-0.330977929	-0.330977929	4.261342687	4.727746906	-0.330977929	1.427452553	2.009214125	2.273056921	-0.330977929	-0.330977929	1.61061494	-0.330977929	2.87580058	-0.330977929	-0.330977929	-0.330977929	-0.330977929	-0.330977929	-0.330977929	4.985749929	-0.330977929	-0.330977929	2.37515552	-0.330977929	-0.330977929	-0.330977929	-0.330977929	-0.330977929	-0.330977929	2.230232143	-0.330977929	-0.330977929	2.348347267	-0.330977929	-0.330977929	2.741758229	-0.330977929	-0.330977929	-0.330977929	-0.330977929	-0.330977929	-0.330977929	-0.330977929	-0.330977929	-0.330977929	-0.330977929	-0.330977929	-0.330977929	2.606547413	4.419097466	-0.330977929	-0.330977929	0.836469526	1.527367479	-0.330977929	-0.330977929	3.846131524	-0.330977929	-0.330977929	-0.330977929	-0.330977929	2.626841177	2.142412939	1.152971123	-0.330977929	-0.330977929	-0.330977929	-0.330977929	2.306370652	-0.330977929	3.554742629	-0.330977929	-0.330977929	-0.330977929	-0.330977929	-0.330977929	-0.330977929	-0.330977929	-0.330977929	-0.330977929	-0.330977929	-0.330977929	-0.330977929	-0.330977929	-0.330977929	-0.330977929	2.099115658	2.363838353	-0.330977929	-0.330977929	-0.330977929	-0.330977929	1.518671939	-0.330977929	-0.330977929	-0.330977929	-0.330977929	-0.330977929	5.382633206	1.452644875	1.96517463	1.764860602	1.295982514	2.594947871	-0.330977929	-0.330977929	-0.330977929	-0.330977929	-0.330977929	-0.330977929	2.414967667	-0.330977929	-0.330977929	-0.330977929	-0.330977929	-0.330977929	-0.330977929	-0.330977929	-0.330977929	1.404975514	1.644223108	-0.330977929	-0.330977929	-0.330977929	1.359318564	-0.330977929	-0.330977929	-0.330977929	-0.330977929	2.892239192	-0.330977929	2.02187267	-0.330977929	1.487279374	-0.330977929	-0.330977929	-0.330977929	2.081798434	-0.330977929	1.52168655	-0.330977929	4.763579508	-0.330977929	2.686567366	-0.330977929	3.554742629	-0.330977929	-0.330977929	-0.330977929	-0.330977929	-0.330977929	-0.330977929	1.685668542	-0.330977929	-0.330977929	2.145266254	-0.330977929	-0.330977929	-0.330977929	-0.330977929	4.108489521	-0.330977929	-0.330977929	-0.330977929	-0.330977929	-0.330977929	1.602094753	1.739557685	-0.330977929	1.580436375	-0.330977929	-0.330977929	-0.330977929	-0.330977929	-0.330977929	-0.330977929	-0.330977929	-0.330977929	-0.330977929	-0.330977929	1.60437272	-0.330977929	-0.330977929	5.352107306	-0.330977929	-0.330977929	-0.330977929	-0.330977929	-0.330977929	-0.330977929	-0.330977929	-0.330977929	2.58293596	-0.330977929	1.76436763	-0.330977929	-0.330977929	1.472363077	-0.330977929	2.099115658	-0.330977929	-0.330977929	1.853616226	1.650529125	-0.330977929	-0.330977929	-0.330977929	1.582659578	-0.330977929	2.716077369	0.784875664	-0.330977929	-0.330977929	-0.330977929	1.859031996	-0.330977929	-0.330977929	-0.330977929	2.400801774	1.448652463	-0.330977929	1.560477824	-0.330977929	-0.330977929	0.742320386	-0.330977929	-0.330977929	-0.330977929	-0.330977929	-0.330977929	-0.330977929	-0.330977929	-0.330977929	-0.330977929	-0.330977929	-0.330977929	-0.330977929	-0.330977929	-0.330977929	-0.330977929	4.03722696	3.688795776	-0.330977929	-0.330977929	-0.330977929	-0.330977929	-0.330977929	-0.330977929	-0.330977929	-0.330977929	1.77303143	-0.330977929	-0.330977929	-0.330977929	-0.330977929	2.004193165	-0.330977929	-0.330977929	2.577232093	-0.330977929	-0.330977929	-0.330977929	-0.330977929	-0.330977929	-0.330977929	-0.330977929	-0.330977929	-0.330977929	-0.330977929	1.965777855	1.200511554	5.568774402	-0.330977929	-0.330977929	-0.330977929	2.012680041	-0.330977929	-0.330977929	1.365706629	-0.330977929	-0.330977929	5.235061054	-0.330977929	-0.330977929	-0.330977929	-0.330977929	-0.330977929	-0.330977929	-0.330977929	-0.330977929	2.521602662	-0.330977929	1.179278958	2.121596713	-0.330977929	-0.330977929	-0.330977929	-0.330977929	-0.330977929	-0.330977929	-0.330977929	-0.330977929	-0.330977929	-0.330977929	1.364456155	-0.330977929	-0.330977929	-0.330977929	-0.330977929	-0.330977929	2.457101066	-0.330977929	-0.330977929	-0.330977929	1.520366361	5.250021179	-0.330977929	-0.330977929	-0.330977929	-0.330977929	-0.330977929	-0.330977929	-0.330977929	1.022695423	5.235061054	-0.330977929	-0.330977929	-0.330977929	1.671942789	-0.330977929	-0.330977929	-0.330977929	2.861286462	1.693179548	-0.330977929	-0.330977929	-0.330977929	-0.330977929	4.060626659	-0.330977929	1.128402058	-0.330977929	0.99106177	2.348347267	-0.330977929	-0.330977929	3.643142318	3.572866452	1.290989386	-0.330977929	-0.330977929	-0.330977929	-0.330977929	-0.330977929	-0.330977929	4.0156004	-0.330977929	3.927887115	-0.330977929	2.116019523	-0.330977929	2.157115269	-0.330977929	-0.330977929	-0.330977929	-0.330977929	-0.330977929	1.620060317	-0.330977929	2.297337278	-0.330977929	1.845413732	-0.330977929	-0.330977929	-0.330977929	-0.330977929	-0.330977929	-0.330977929	-0.330977929	1.174401086	-0.330977929	1.731905736	-0.330977929	2.004193165	-0.330977929	-0.330977929	-0.330977929	3.697511606	-0.330977929	-0.330977929	1.30360571	1.422068731	3.221734023	-0.330977929	-0.330977929	-0.330977929	-0.330977929	1.821207697	2.067411474	-0.330977929	5.485523019	-0.330977929	-0.330977929	-0.330977929	-0.330977929	-0.330977929	-0.330977929	1.500250502	-0.330977929	-0.330977929	1.733574324	-0.330977929	-0.330977929	-0.330977929	1.195864375	-0.330977929	-0.330977929	-0.330977929	-0.330977929	1.587122761	-0.330977929	-0.330977929	-0.330977929	-0.330977929	-0.330977929	5.797096227	-0.330977929	-0.330977929	-0.330977929	-0.330977929	-0.330977929	-0.330977929	-0.330977929	-0.330977929	-0.330977929	-0.330977929	2.451023453	-0.330977929	-0.330977929	-0.330977929	-0.330977929	-0.330977929	-0.330977929	-0.330977929	-0.330977929	-0.330977929	-0.330977929	-0.330977929	2.905538537	-0.330977929	-0.330977929	-0.330977929	-0.330977929	-0.330977929	-0.330977929	4.591607818	2.053543599	-0.330977929	-0.330977929	5.601488239	-0.330977929	-0.330977929	-0.330977929	-0.330977929	-0.330977929	1.730240088	-0.330977929	-0.330977929	1.858217745	-0.330977929	-0.330977929	-0.330977929	-0.330977929	-0.330977929	-0.330977929	-0.330977929	-0.330977929	-0.330977929	-0.330977929	-0.330977929	2.252424541	-0.330977929	1.9431001	-0.330977929	-0.330977929	1.767576488	-0.330977929	1.998573235	-0.330977929	1.974564422	-0.330977929	-0.330977929	2.508326555	-0.330977929	-0.330977929	1.487279374	1.395667774	-0.330977929	-0.330977929	-0.330977929	-0.330977929	-0.330977929	-0.330977929	-0.330977929	1.583064397	1.446231629	3.942852148	-0.330977929	1.3887161	-0.330977929	2.126149333	-0.330977929	-0.330977929	-0.330977929	-0.330977929	-0.330977929	-0.330977929	-0.330977929	-0.330977929	-0.330977929	2.294477871	4.139152597	-0.330977929	-0.330977929	-0.330977929	-0.330977929	2.096039384	-0.330977929	-0.330977929	2.088895356	1.754561163	1.752855334	-0.330977929	-0.330977929	-0.330977929	5.078478478	2.21643803	-0.330977929	-0.330977929	-0.330977929	-0.330977929	2.0812933	5.094888297	1.490731197	2.173847887	-0.330977929	-0.330977929	-0.330977929	-0.330977929	2.027619096	-0.330977929	-0.330977929	-0.330977929	4.465762746	-0.330977929	2.36297232	-0.330977929	4.454441693	-0.330977929	3.731096408	-0.330977929	-0.330977929	2.105983348	1.728102847	2.026339402	3.86682039	-0.330977929	-0.330977929	-0.330977929	-0.330977929	1.743165909	-0.330977929	-0.330977929	-0.330977929	-0.330977929	1.105659909	-0.330977929	-0.330977929	-0.330977929	-0.330977929	1.660621823	-0.330977929	-0.330977929	-0.330977929	-0.330977929	-0.330977929	-0.330977929	-0.330977929	1.769804311	2.02187267	-0.330977929	1.701904337	2.526556717	-0.330977929	-0.330977929	1.969707432	-0.330977929	1.478441592	-0.330977929	4.021338528	-0.330977929	2.471007928	-0.330977929	-0.330977929	-0.330977929	-0.330977929	-0.330977929	-0.330977929	2.592326661	-0.330977929	-0.330977929	-0.330977929	-0.330977929	1.714678358	1.616270268	1.804111359	-0.330977929	-0.330977929	2.179359452	-0.330977929	-0.330977929	1.604787519	-0.330977929	-0.330977929	-0.330977929	-0.330977929	2.689487712	-0.330977929	-0.330977929	-0.330977929	-0.330977929	1.736202348	3.430331706	-0.330977929	-0.330977929	-0.330977929	-0.330977929	-0.330977929	-0.330977929	1.891598185	-0.330977929	2.023465758	-0.330977929	2.417005277	-0.330977929	3.818129839	-0.330977929	1.905722777	-0.330977929	1.886282379	2.016157442	-0.330977929	-0.330977929	-0.330977929	-0.330977929	-0.330977929	-0.330977929	-0.330977929	-0.330977929	-0.330977929	-0.330977929	-0.330977929	-0.330977929	-0.330977929	-0.330977929	-0.330977929	-0.330977929	-0.330977929	-0.330977929	-0.330977929	-0.330977929	-0.330977929	-0.330977929	-0.330977929	-0.330977929	1.598997749	1.786301281	-0.330977929	-0.330977929	-0.330977929	4.248034602	2.197182836	-0.330977929	-0.330977929	-0.330977929	-0.330977929	-0.330977929	-0.330977929	-0.330977929	-0.330977929	1.963668106	3.823183334	-0.330977929	-0.330977929	2.196434461	-0.330977929	-0.330977929	1.857675281	-0.330977929	1.549885573	-0.330977929	1.255293172	-0.330977929	-0.330977929	3.280173211	-0.330977929	2.474569386	-0.330977929	-0.330977929	-0.330977929	-0.330977929	-0.330977929	-0.330977929	4.616303922	1.505791081	-0.330977929	-0.330977929	-0.330977929	-0.330977929	-0.330977929	-0.330977929	-0.330977929	-0.330977929	-0.330977929	-0.330977929	-0.330977929	-0.330977929	-0.330977929	-0.330977929	-0.330977929	-0.330977929	-0.330977929	-0.330977929	-0.330977929	1.924674505	-0.330977929	-0.330977929	-0.330977929	4.228276076	-0.330977929	-0.330977929	-0.330977929	-0.330977929	2.448694104	-0.330977929	-0.330977929	1.652713746	-0.330977929	-0.330977929	-0.330977929	-0.330977929	-0.330977929	-0.330977929	-0.330977929	1.523954441	4.72111233	-0.330977929	-0.330977929	2.410226828	-0.330977929	-0.330977929	-0.330977929	-0.330977929	3.885152909	-0.330977929	-0.330977929	3.419176703	-0.330977929	-0.330977929	2.395301288	3.079380325	-0.330977929	2.390121644	1.61312403	-0.330977929	2.272656592	-0.330977929	1.948426102	-0.330977929	-0.330977929	-0.330977929	0.99106177	-0.330977929	-0.330977929	-0.330977929	-0.330977929	-0.330977929	1.667486583	-0.330977929	-0.330977929	-0.330977929	-0.330977929	3.080520858	-0.330977929	-0.330977929	2.068575305	-0.330977929	-0.330977929	-0.330977929	1.967589649	1.462974356	-0.330977929	-0.330977929	-0.330977929	-0.330977929	-0.330977929	3.020980492	-0.330977929	1.459283136	-0.330977929	-0.330977929	-0.330977929	-0.330977929	-0.330977929	-0.330977929	3.076343524	-0.330977929	-0.330977929	2.203940932	-0.330977929	-0.330977929	-0.330977929	-0.330977929	-0.330977929	-0.330977929	-0.330977929	-0.330977929	-0.330977929	-0.330977929	-0.330977929	-0.330977929	2.090252476	-0.330977929	-0.330977929	-0.330977929	-0.330977929	-0.330977929	-0.330977929	-0.330977929	-0.330977929	2.337709584	1.216949039	4.539984989	-0.330977929	-0.330977929	1.127036773	-0.330977929	-0.330977929	-0.330977929	1.371358091	-0.330977929	-0.330977929	-0.330977929	-0.330977929	-0.330977929	-0.330977929	-0.330977929	0.693499503	-0.330977929	2.27827404	3.116354099	-0.330977929	-0.330977929	3.451418359	-0.330977929	1.680694765	-0.330977929	1.364143842	1.273834943	4.283204804	-0.330977929	-0.330977929	-0.330977929	-0.330977929	-0.330977929	-0.330977929	-0.330977929	1.841537916	-0.330977929	-0.330977929	-0.330977929	-0.330977929	-0.330977929	-0.330977929	-0.330977929	-0.330977929	-0.330977929	-0.330977929	1.145113263	3.325332493	2.128256979	-0.330977929	-0.330977929	-0.330977929	-0.330977929	1.913719689	-0.330977929	1.313351402	-0.330977929	-0.330977929	-0.330977929	-0.330977929	-0.330977929	-0.330977929	-0.330977929	4.541305734	-0.330977929	3.93875652	-0.330977929	-0.330977929	-0.330977929	1.702365805	1.918029853	-0.330977929	-0.330977929	-0.330977929	-0.330977929	-0.330977929	1.401533944	-0.330977929	1.936627928	-0.330977929	2.231775331	-0.330977929	-0.330977929	-0.330977929	-0.330977929	-0.330977929	-0.330977929	2.348988634	-0.330977929	-0.330977929	-0.330977929	0.966873398	-0.330977929	2.940752045	-0.330977929	-0.330977929	2.32423419	-0.330977929	-0.330977929	3.804317765	-0.330977929	-0.330977929	-0.330977929	-0.330977929	3.474819709	-0.330977929	2.47694956	1.33954818	-0.330977929	2.15874099	-0.330977929	-0.330977929	-0.330977929	-0.330977929	-0.330977929	-0.330977929	-0.330977929	1.515105733	-0.330977929	-0.330977929	1.945463797	-0.330977929	0.843103035	-0.330977929	-0.330977929	-0.330977929	1.992364135	-0.330977929	-0.330977929	1.013223633	-0.330977929	-0.330977929	-0.330977929	-0.330977929	1.525469683	-0.330977929	-0.330977929	-0.330977929	-0.330977929	-0.330977929	-0.330977929	1.733812934	-0.330977929	-0.330977929	-0.330977929	3.358615681	1.250559524	-0.330977929	-0.330977929	1.233103178	-0.330977929	1.525280133	-0.330977929	3.624521286	-0.330977929	-0.330977929	-0.330977929	3.442063432	3.630826556	2.132837571	-0.330977929	-0.330977929	-0.330977929	-0.330977929	2.110124984	1.006162203	-0.330977929	1.464737806	1.322035844	-0.330977929	-0.330977929	-0.330977929	-0.330977929	-0.330977929	-0.330977929	-0.330977929	-0.330977929	-0.330977929	-0.330977929	-0.330977929	1.397455726	-0.330977929	2.110009724	3.851277827	-0.330977929	0.999928851	-0.330977929	-0.330977929	-0.330977929	-0.330977929	-0.330977929	-0.330977929	-0.330977929	1.602301601	-0.330977929	-0.330977929	-0.330977929	-0.330977929	-0.330977929	2.131249804	-0.330977929	4.345331309	-0.330977929	-0.330977929	1.692951048	-0.330977929	-0.330977929	1.872426624	-0.330977929	2.790419331	-0.330977929	1.985576583	-0.330977929	-0.330977929	2.092631559	1.944872362	1.391942016	-0.330977929	-0.330977929	-0.330977929	-0.330977929	-0.330977929	-0.330977929	-0.330977929	5.470695182	3.145943787	3.691115094	-0.330977929	-0.330977929	3.351681939	-0.330977929	-0.330977929	-0.330977929	-0.330977929	-0.330977929	-0.330977929	-0.330977929	-0.330977929	1.766588002	-0.330977929	-0.330977929	-0.330977929	-0.330977929	-0.330977929	-0.330977929	-0.330977929	-0.330977929	1.007872746	-0.330977929	-0.330977929	-0.330977929	2.052887705	1.461742143	1.501540096	3.187633462	-0.330977929	4.357692017	2.482202557	1.553793714	-0.330977929	-0.330977929	-0.330977929	-0.330977929	-0.330977929	4.975464114	-0.330977929	-0.330977929	-0.330977929	-0.330977929	5.003899861	2.318179463	-0.330977929	-0.330977929	1.616690598	-0.330977929	-0.330977929	-0.330977929	-0.330977929	-0.330977929	1.659519392	-0.330977929	-0.330977929	-0.330977929	-0.330977929	-0.330977929	0.71850785	-0.330977929	-0.330977929	1.037564545	-0.330977929	-0.330977929	4.641371097	-0.330977929	-0.330977929	2.819516323	-0.330977929	3.378835751	-0.330977929	-0.330977929	3.070667559	-0.330977929	-0.330977929	4.366578813	-0.330977929	-0.330977929	2.744118584	-0.330977929	-0.330977929	5.453739446	-0.330977929	-0.330977929	-0.330977929	-0.330977929	-0.330977929	-0.330977929	-0.330977929	-0.330977929	2.387908754	-0.330977929	-0.330977929	-0.330977929	-0.330977929	1.410247898	-0.330977929	-0.330977929	1.431174434	-0.330977929	-0.330977929	-0.330977929	-0.330977929	-0.330977929	-0.330977929	1.422236443	-0.330977929	-0.330977929	2.257547578	2.453824672	-0.330977929	-0.330977929	-0.330977929	-0.330977929	-0.330977929	-0.330977929	-0.330977929	-0.330977929	-0.330977929	1.894126043	1.628114178	-0.330977929	-0.330977929	-0.330977929	-0.330977929	-0.330977929	-0.330977929	-0.330977929	-0.330977929	-0.330977929	4.816458678	-0.330977929	-0.330977929	-0.330977929	-0.330977929	-0.330977929	-0.330977929	-0.330977929	-0.330977929	1.989273396	2.263090706	-0.330977929	-0.330977929	-0.330977929	4.880715332	1.37736708	2.210929668	-0.330977929	1.937214618	-0.330977929	-0.330977929	1.685668542	-0.330977929	1.498779059	-0.330977929	-0.330977929	-0.330977929	-0.330977929	-0.330977929	-0.330977929	3.671513402	-0.330977929	1.763382447	1.458581886	-0.330977929	-0.330977929	3.363256775	-0.330977929	-0.330977929	-0.330977929	3.5431322	-0.330977929	-0.330977929	-0.330977929	-0.330977929	-0.330977929	4.939942513	-0.330977929	-0.330977929	-0.330977929	-0.330977929	-0.330977929	5.397280075	-0.330977929	3.336088029	-0.330977929	-0.330977929	2.298564924	2.438960129	-0.330977929	3.764830269	1.794656715	2.377125411	-0.330977929	-0.330977929	-0.330977929	-0.330977929	-0.330977929	-0.330977929	1.323962439	-0.330977929	-0.330977929	-0.330977929	2.150995262	-0.330977929	-0.330977929	-0.330977929	-0.330977929	-0.330977929	-0.330977929	3.533699925	-0.330977929	-0.330977929	-0.330977929	-0.330977929	1.754317287	-0.330977929	-0.330977929	1.83118826	2.441578948	-0.330977929	1.297701932	-0.330977929	-0.330977929	-0.330977929	-0.330977929	1.16438416	-0.330977929	-0.330977929	-0.330977929	-0.330977929	0.996741216	-0.330977929	2.359514597	-0.330977929	-0.330977929	2.000755175	-0.330977929	-0.330977929	-0.330977929	-0.330977929	-0.330977929	-0.330977929	3.481358903	-0.330977929	-0.330977929	-0.330977929	4.106971759	-0.330977929	1.815215845	1.428296962	-0.330977929	1.887958018	-0.330977929	-0.330977929	3.541030943	-0.330977929	-0.330977929	-0.330977929	-0.330977929	-0.330977929	-0.330977929	2.260315758	-0.330977929	-0.330977929	-0.330977929	-0.330977929	-0.330977929	-0.330977929	-0.330977929	-0.330977929	-0.330977929	-0.330977929	-0.330977929	-0.330977929	-0.330977929	-0.330977929	1.744613046	-0.330977929	-0.330977929	-0.330977929	-0.330977929	-0.330977929	-0.330977929	3.574476265	1.44089615	-0.330977929	-0.330977929	-0.330977929	1.647261953	-0.330977929	-0.330977929	2.070406746	-0.330977929	-0.330977929	-0.330977929	-0.330977929	-0.330977929	-0.330977929	-0.330977929	-0.330977929	-0.330977929	-0.330977929	-0.330977929	-0.330977929	-0.330977929	-0.330977929	-0.330977929	2.804576996	-0.330977929	1.835951516	5.170722264	-0.330977929	-0.330977929	-0.330977929	-0.330977929	-0.330977929	-0.330977929	-0.330977929	1.750180896	-0.330977929	-0.330977929	-0.330977929	1.936627928	-0.330977929	-0.330977929	-0.330977929	-0.330977929	-0.330977929	1.049727165	-0.330977929	-0.330977929	1.364143842	1.631740564	-0.330977929	1.083005762	-0.330977929	-0.330977929	-0.330977929	-0.330977929	-0.330977929	-0.330977929	-0.330977929	-0.330977929	-0.330977929	-0.330977929	-0.330977929	-0.330977929	-0.330977929	-0.330977929	-0.330977929	-0.330977929	-0.330977929	3.671513402	-0.330977929	-0.330977929	-0.330977929	-0.330977929	-0.330977929	-0.330977929	-0.330977929	-0.330977929	-0.330977929	-0.330977929	-0.330977929	-0.330977929	-0.330977929	-0.330977929	-0.330977929	-0.330977929	-0.330977929	-0.330977929	-0.330977929	-0.330977929	-0.330977929	-0.330977929	-0.330977929	-0.330977929	-0.330977929	-0.330977929	-0.330977929	-0.330977929	-0.330977929	-0.330977929	-0.330977929	-0.330977929	-0.330977929	-0.330977929	-0.330977929	-0.330977929	-0.330977929	-0.330977929	-0.330977929	-0.330977929	-0.330977929	-0.330977929	-0.330977929	-0.330977929	-0.330977929	-0.330977929	-0.330977929	-0.330977929	-0.330977929	-0.330977929	-0.330977929	-0.330977929	-0.330977929	-0.330977929	-0.330977929	-0.330977929	-0.330977929	-0.330977929	-0.330977929	-0.330977929	-0.330977929	-0.330977929	-0.330977929	-0.330977929	-0.330977929	-0.330977929	-0.330977929	-0.330977929	-0.330977929	-0.330977929	-0.330977929	-0.330977929	-0.330977929	-0.330977929	-0.330977929	-0.330977929	-0.330977929	-0.330977929	-0.330977929	-0.330977929	-0.330977929	-0.330977929	-0.330977929	-0.330977929	-0.330977929	-0.330977929	-0.330977929	-0.330977929	-0.330977929	-0.330977929	-0.330977929	-0.330977929	-0.330977929	-0.330977929	-0.330977929	-0.330977929	-0.330977929	-0.330977929	-0.330977929	-0.330977929	-0.330977929	-0.330977929	-0.330977929	-0.330977929	-0.330977929	-0.330977929	-0.330977929	-0.330977929	-0.330977929	-0.330977929	-0.330977929	-0.330977929	-0.330977929	-0.330977929	-0.330977929	-0.330977929	-0.330977929	-0.330977929	-0.330977929	-0.330977929	-0.330977929	-0.330977929	-0.330977929	-0.330977929	-0.330977929	-0.330977929	-0.330977929	-0.330977929	-0.330977929	-0.330977929	-0.330977929	-0.330977929	-0.330977929	-0.330977929	-0.330977929	-0.330977929	-0.330977929	-0.330977929	-0.330977929	-0.330977929	-0.330977929	-0.330977929	-0.330977929	-0.330977929	-0.330977929	-0.330977929	-0.330977929	-0.330977929	-0.330977929	-0.330977929	-0.330977929	-0.330977929	1.906576573	-0.330977929	-0.330977929	-0.330977929	-0.330977929	-0.330977929	-0.330977929	-0.330977929	-0.330977929	-0.330977929	-0.330977929	-0.330977929	-0.330977929	-0.330977929	-0.330977929	-0.330977929	2.227921324	-0.330977929	-0.330977929	-0.330977929	-0.330977929	-0.330977929	-0.330977929	-0.330977929	-0.330977929	-0.330977929	-0.330977929	-0.330977929	-0.330977929	-0.330977929	-0.330977929	-0.330977929	-0.330977929	-0.330977929	-0.330977929	-0.330977929	-0.330977929	4.148467694	-0.330977929	-0.330977929	-0.330977929	-0.330977929	-0.330977929	-0.330977929	-0.330977929	-0.330977929	-0.330977929	-0.330977929	-0.330977929	-0.330977929	-0.330977929	-0.330977929	-0.330977929	-0.330977929	-0.330977929	-0.330977929	-0.330977929	-0.330977929	-0.330977929	-0.330977929	-0.330977929	-0.330977929	-0.330977929	-0.330977929	-0.330977929	-0.330977929	-0.330977929	-0.330977929	-0.330977929	-0.330977929	-0.330977929	-0.330977929	-0.330977929	-0.330977929	-0.330977929	-0.330977929	-0.330977929	-0.330977929	-0.330977929	-0.330977929	-0.330977929	-0.330977929	-0.330977929	-0.330977929	-0.330977929	-0.330977929	-0.330977929	-0.330977929	-0.330977929	-0.330977929	-0.330977929	-0.330977929	-0.330977929	-0.330977929	-0.330977929	-0.330977929	-0.330977929	-0.330977929	-0.330977929	-0.330977929	-0.330977929	-0.330977929	-0.330977929	-0.330977929	-0.330977929	-0.330977929	-0.330977929	-0.330977929	-0.330977929	-0.330977929	-0.330977929	-0.330977929	-0.330977929	-0.330977929	-0.330977929	-0.330977929	-0.330977929	-0.330977929	-0.330977929	-0.330977929	-0.330977929	-0.330977929	-0.330977929	-0.330977929	-0.330977929	-0.330977929	-0.330977929	-0.330977929	-0.330977929	-0.330977929	-0.330977929	-0.330977929	-0.330977929	-0.330977929	3.168860789	-0.330977929	-0.330977929	-0.330977929	-0.330977929	-0.330977929	-0.330977929	-0.330977929	-0.330977929	-0.330977929	-0.330977929	-0.330977929	-0.330977929	-0.330977929	-0.330977929	-0.330977929	-0.330977929	-0.330977929	-0.330977929	-0.330977929	-0.330977929	-0.330977929	-0.330977929	-0.330977929	-0.330977929	-0.330977929	-0.330977929	-0.330977929	-0.330977929	-0.330977929	-0.330977929	-0.330977929	-0.330977929	-0.330977929	-0.330977929	-0.330977929	-0.330977929	-0.330977929	-0.330977929	-0.330977929	-0.330977929	-0.330977929	-0.330977929	2.849276793	-0.330977929	6.255994655	-0.330977929	-0.330977929	-0.330977929	-0.330977929	-0.330977929	-0.330977929	-0.330977929	-0.330977929	-0.330977929	-0.330977929	-0.330977929	-0.330977929	-0.330977929	-0.330977929	-0.330977929	-0.330977929	-0.330977929	-0.330977929	-0.330977929	-0.330977929	-0.330977929	-0.330977929	-0.330977929	-0.330977929	-0.330977929	-0.330977929	-0.330977929	3.247219242	-0.330977929	-0.330977929	-0.330977929	-0.330977929	-0.330977929	-0.330977929	-0.330977929	-0.330977929	-0.330977929	-0.330977929	-0.330977929	-0.330977929	-0.330977929	-0.330977929	-0.330977929	-0.330977929	-0.330977929	-0.330977929	-0.330977929	-0.330977929	-0.330977929	-0.330977929	-0.330977929	-0.330977929	-0.330977929	-0.330977929	-0.330977929	-0.330977929	-0.330977929	-0.330977929	-0.330977929	-0.330977929	-0.330977929	-0.330977929	-0.330977929	-0.330977929	-0.330977929	-0.330977929	-0.330977929	-0.330977929	-0.330977929	-0.330977929	-0.330977929	-0.330977929	-0.330977929	-0.330977929	-0.330977929	-0.330977929	-0.330977929	-0.330977929	-0.330977929	-0.330977929	-0.330977929	-0.330977929	-0.330977929	-0.330977929	-0.330977929	-0.330977929	3.164004756	-0.330977929	-0.330977929	-0.330977929	-0.330977929	-0.330977929	2.55543897	-0.330977929	-0.330977929	-0.330977929	-0.330977929	-0.330977929	-0.330977929	-0.330977929	-0.330977929	-0.330977929	-0.330977929	-0.330977929	-0.330977929	-0.330977929	-0.330977929	-0.330977929	-0.330977929	-0.330977929	-0.330977929	-0.330977929	-0.330977929	-0.330977929	-0.330977929	-0.330977929	-0.330977929	-0.330977929	-0.330977929	-0.330977929	-0.330977929	-0.330977929	-0.330977929	-0.330977929	-0.330977929	-0.330977929	-0.330977929	-0.330977929	-0.330977929	-0.330977929	-0.330977929	-0.330977929	-0.330977929	-0.330977929	-0.330977929	-0.330977929	-0.330977929	-0.330977929	-0.330977929	-0.330977929	-0.330977929	-0.330977929	-0.330977929	-0.330977929	-0.330977929	-0.330977929	-0.330977929	-0.330977929	-0.330977929	-0.330977929	-0.330977929	-0.330977929	-0.330977929	-0.330977929	-0.330977929	-0.330977929	-0.330977929	2.677379336	-0.330977929	-0.330977929	-0.330977929	-0.330977929	-0.330977929	-0.330977929	-0.330977929	-0.330977929	-0.330977929	-0.330977929	2.191954745	-0.330977929	-0.330977929	-0.330977929	-0.330977929	-0.330977929	-0.330977929	-0.330977929	-0.330977929	-0.330977929	-0.330977929	-0.330977929	-0.330977929	-0.330977929	-0.330977929	-0.330977929	-0.330977929	-0.330977929	-0.330977929	-0.330977929	-0.330977929	-0.330977929	-0.330977929	-0.330977929	-0.330977929	-0.330977929	-0.330977929	-0.330977929	-0.330977929	-0.330977929	-0.330977929	-0.330977929	-0.330977929	-0.330977929	-0.330977929	-0.330977929	-0.330977929	-0.330977929	-0.330977929	-0.330977929	-0.330977929	-0.330977929	-0.330977929	-0.330977929	-0.330977929	-0.330977929	-0.330977929	-0.330977929	-0.330977929	-0.330977929	3.853857424	-0.330977929	-0.330977929	-0.330977929	-0.330977929	-0.330977929	-0.330977929	-0.330977929	-0.330977929	-0.330977929	-0.330977929	-0.330977929	-0.330977929	-0.330977929	-0.330977929	-0.330977929	2.601261462	-0.330977929	-0.330977929	-0.330977929	-0.330977929	-0.330977929	-0.330977929	-0.330977929	-0.330977929	-0.330977929	-0.330977929	-0.330977929	-0.330977929	4.289991457	5.280331862	-0.330977929	-0.330977929	3.194222535	-0.330977929	-0.330977929	-0.330977929	-0.330977929	-0.330977929	-0.330977929	-0.330977929	-0.330977929	-0.330977929	-0.330977929	-0.330977929	-0.330977929	-0.330977929	-0.330977929	-0.330977929	-0.330977929	-0.330977929	-0.330977929	-0.330977929	-0.330977929	-0.330977929	-0.330977929	-0.330977929	-0.330977929	-0.330977929	-0.330977929	-0.330977929	-0.330977929	-0.330977929	-0.330977929	-0.330977929	-0.330977929	-0.330977929	-0.330977929	-0.330977929	-0.330977929	-0.330977929	-0.330977929	-0.330977929	-0.330977929	-0.330977929	3.829523626	-0.330977929	-0.330977929	-0.330977929	-0.330977929	-0.330977929	-0.330977929	-0.330977929	-0.330977929	-0.330977929	-0.330977929	-0.330977929	-0.330977929	-0.330977929	-0.330977929	-0.330977929	-0.330977929	-0.330977929	-0.330977929	-0.330977929	-0.330977929	-0.330977929	-0.330977929	-0.330977929	-0.330977929	-0.330977929	-0.330977929	-0.330977929	-0.330977929	-0.330977929	-0.330977929	-0.330977929	1.424924503	-0.330977929	-0.330977929	-0.330977929	-0.330977929	-0.330977929	-0.330977929	-0.330977929	-0.330977929	-0.330977929	-0.330977929	-0.330977929	-0.330977929	-0.330977929	-0.330977929	-0.330977929	-0.330977929	-0.330977929	-0.330977929	-0.330977929	-0.330977929	-0.330977929	-0.330977929	-0.330977929	-0.330977929	-0.330977929	-0.330977929	-0.330977929	-0.330977929	-0.330977929	-0.330977929	-0.330977929	-0.330977929	-0.330977929	-0.330977929	-0.330977929	-0.330977929	-0.330977929	-0.330977929	-0.330977929	2.819516323	-0.330977929	-0.330977929	-0.330977929	-0.330977929	-0.330977929	-0.330977929	-0.330977929	-0.330977929	-0.330977929	-0.330977929	-0.330977929	-0.330977929	-0.330977929	-0.330977929	-0.330977929	-0.330977929	-0.330977929	-0.330977929	-0.330977929	-0.330977929	-0.330977929	2.847356862	-0.330977929	-0.330977929	-0.330977929	-0.330977929	-0.330977929	-0.330977929	-0.330977929	-0.330977929	4.386301716	-0.330977929	-0.330977929	-0.330977929	-0.330977929	-0.330977929	-0.330977929	-0.330977929	-0.330977929	-0.330977929	-0.330977929	-0.330977929	-0.330977929	-0.330977929	-0.330977929	-0.330977929	-0.330977929	-0.330977929	-0.330977929	-0.330977929	-0.330977929	-0.330977929	-0.330977929	-0.330977929	-0.330977929	-0.330977929	-0.330977929	-0.330977929	-0.330977929	-0.330977929	-0.330977929	-0.330977929	-0.330977929	-0.330977929	-0.330977929	-0.330977929	-0.330977929	-0.330977929	-0.330977929	-0.330977929	-0.330977929	-0.330977929	-0.330977929	-0.330977929	-0.330977929	-0.330977929	-0.330977929	-0.330977929	-0.330977929	-0.330977929	-0.330977929	-0.330977929	-0.330977929	-0.330977929	-0.330977929	-0.330977929	-0.330977929	-0.330977929	-0.330977929	-0.330977929	-0.330977929	-0.330977929	-0.330977929	-0.330977929	-0.330977929	-0.330977929	-0.330977929	-0.330977929	-0.330977929	-0.330977929	-0.330977929	-0.330977929	-0.330977929	-0.330977929	-0.330977929	-0.330977929	-0.330977929	-0.330977929	-0.330977929	-0.330977929	-0.330977929	-0.330977929	-0.330977929	-0.330977929	-0.330977929	-0.330977929	-0.330977929	-0.330977929	-0.330977929	-0.330977929	-0.330977929	-0.330977929	-0.330977929	-0.330977929	-0.330977929	-0.330977929	-0.330977929	-0.330977929	-0.330977929	-0.330977929	-0.330977929	-0.330977929	-0.330977929	-0.330977929	-0.330977929	-0.330977929	-0.330977929	-0.330977929	-0.330977929	5.019611115	-0.330977929	-0.330977929	-0.330977929	-0.330977929	-0.330977929	-0.330977929	-0.330977929	-0.330977929	-0.330977929	-0.330977929	-0.330977929	-0.330977929	-0.330977929	-0.330977929	-0.330977929	-0.330977929	-0.330977929	-0.330977929	-0.330977929	-0.330977929	-0.330977929	-0.330977929	-0.330977929	3.336544267	-0.330977929	-0.330977929	-0.330977929	-0.330977929	-0.330977929	-0.330977929	-0.330977929	-0.330977929	-0.330977929	-0.330977929	-0.330977929	-0.330977929	-0.330977929	-0.330977929	-0.330977929	-0.330977929	-0.330977929	-0.330977929	3.731096408	-0.330977929	-0.330977929	-0.330977929	-0.330977929	-0.330977929	-0.330977929	-0.330977929	-0.330977929	-0.330977929	-0.330977929	-0.330977929	-0.330977929	-0.330977929	2.013785238	-0.330977929	-0.330977929	-0.330977929	-0.330977929	-0.330977929	-0.330977929	2.702284288	-0.330977929	-0.330977929	-0.330977929	-0.330977929	-0.330977929	-0.330977929	-0.330977929	-0.330977929	-0.330977929	-0.330977929	-0.330977929	-0.330977929	-0.330977929	-0.330977929	-0.330977929	-0.330977929	2.465567433	-0.330977929	-0.330977929	-0.330977929	-0.330977929	-0.330977929	-0.330977929	-0.330977929	-0.330977929	-0.330977929	-0.330977929	-0.330977929	-0.330977929	-0.330977929	-0.330977929	-0.330977929	-0.330977929	-0.330977929	-0.330977929	-0.330977929	-0.330977929	-0.330977929	-0.330977929	-0.330977929	-0.330977929	-0.330977929	-0.330977929	-0.330977929	-0.330977929	-0.330977929	-0.330977929	-0.330977929	-0.330977929	-0.330977929	-0.330977929	-0.330977929	-0.330977929	-0.330977929	-0.330977929	3.163197057	-0.330977929	-0.330977929	-0.330977929	-0.330977929	-0.330977929	-0.330977929	-0.330977929	-0.330977929	-0.330977929	-0.330977929	-0.330977929	-0.330977929	-0.330977929	-0.330977929	-0.330977929	-0.330977929	-0.330977929	-0.330977929	-0.330977929	-0.330977929	-0.330977929	-0.330977929	-0.330977929	-0.330977929	-0.330977929	-0.330977929	-0.330977929	-0.330977929	-0.330977929	-0.330977929	-0.330977929	-0.330977929	-0.330977929	-0.330977929	-0.330977929	-0.330977929	-0.330977929	-0.330977929	-0.330977929	-0.330977929	-0.330977929	-0.330977929	-0.330977929	-0.330977929	-0.330977929	-0.330977929	-0.330977929	-0.330977929	-0.330977929	-0.330977929	-0.330977929	-0.330977929	2.813270778	-0.330977929	-0.330977929	-0.330977929	-0.330977929	-0.330977929	3.669223956	-0.330977929	-0.330977929	-0.330977929	-0.330977929	-0.330977929	-0.330977929	-0.330977929	-0.330977929	-0.330977929	-0.330977929	-0.330977929	-0.330977929	-0.330977929	-0.330977929	-0.330977929	-0.330977929	-0.330977929	-0.330977929	-0.330977929	-0.330977929	-0.330977929	-0.330977929	-0.330977929	-0.330977929	-0.330977929	-0.330977929	-0.330977929	-0.330977929	-0.330977929	-0.330977929	-0.330977929	-0.330977929	-0.330977929	-0.330977929	2.533027215	-0.330977929	-0.330977929	-0.330977929	-0.330977929	-0.330977929	-0.330977929	-0.330977929	-0.330977929	-0.330977929	-0.330977929	-0.330977929	-0.330977929	-0.330977929	-0.330977929	-0.330977929	-0.330977929	-0.330977929	-0.330977929	-0.330977929	-0.330977929	-0.330977929	-0.330977929	-0.330977929	-0.330977929	-0.330977929	-0.330977929	-0.330977929	-0.330977929	-0.330977929	-0.330977929	-0.330977929	-0.330977929	-0.330977929	-0.330977929	-0.330977929	-0.330977929	-0.330977929	-0.330977929	-0.330977929	-0.330977929	-0.330977929	-0.330977929	-0.330977929	-0.330977929	-0.330977929	-0.330977929	3.569652039	-0.330977929	-0.330977929	-0.330977929	-0.330977929	-0.330977929	-0.330977929	-0.330977929	-0.330977929	-0.330977929	-0.330977929	-0.330977929	-0.330977929	-0.330977929	-0.330977929	-0.330977929	-0.330977929	-0.330977929	-0.330977929	-0.330977929	-0.330977929	-0.330977929	-0.330977929	-0.330977929	-0.330977929	-0.330977929	-0.330977929	-0.330977929	-0.330977929	-0.330977929	-0.330977929	-0.330977929	-0.330977929	-0.330977929	-0.330977929	-0.330977929	-0.330977929	-0.330977929	-0.330977929	-0.330977929	-0.330977929	-0.330977929	-0.330977929	-0.330977929	-0.330977929	-0.330977929	-0.330977929	-0.330977929	-0.330977929	3.839722685	-0.330977929	-0.330977929	-0.330977929	3.801819768	-0.330977929	-0.330977929	-0.330977929	-0.330977929	-0.330977929	-0.330977929	-0.330977929	-0.330977929	-0.330977929	-0.330977929	-0.330977929	-0.330977929	-0.330977929	-0.330977929	-0.330977929	-0.330977929	-0.330977929	-0.330977929	-0.330977929	-0.330977929	-0.330977929	-0.330977929	-0.330977929	-0.330977929	3.846131524	-0.330977929	-0.330977929	-0.330977929	-0.330977929	-0.330977929	-0.330977929	-0.330977929	-0.330977929	-0.330977929	-0.330977929	-0.330977929	-0.330977929	-0.330977929	-0.330977929	-0.330977929	-0.330977929	-0.330977929	-0.330977929	-0.330977929	3.22089239	-0.330977929	-0.330977929	-0.330977929	-0.330977929	3.110122597	-0.330977929	-0.330977929	-0.330977929	-0.330977929	-0.330977929	-0.330977929	-0.330977929	-0.330977929	-0.330977929	-0.330977929	-0.330977929	-0.330977929	-0.330977929	-0.330977929	-0.330977929	-0.330977929	-0.330977929	-0.330977929	-0.330977929	-0.330977929	-0.330977929	-0.330977929	-0.330977929	-0.330977929	-0.330977929	-0.330977929	-0.330977929	-0.330977929	-0.330977929	-0.330977929	-0.330977929	-0.330977929	-0.330977929	-0.330977929	-0.330977929	-0.330977929	-0.330977929	-0.330977929	-0.330977929	-0.330977929	-0.330977929	-0.330977929	-0.330977929	-0.330977929	-0.330977929	-0.330977929	-0.330977929	-0.330977929	-0.330977929	-0.330977929	-0.330977929	-0.330977929	-0.330977929	-0.330977929	-0.330977929	-0.330977929	-0.330977929	-0.330977929	-0.330977929	-0.330977929	-0.330977929	-0.330977929	-0.330977929	-0.330977929	-0.330977929	-0.330977929	-0.330977929	-0.330977929	-0.330977929	-0.330977929	-0.330977929	-0.330977929	-0.330977929	-0.330977929	-0.330977929	-0.330977929	-0.330977929	-0.330977929	-0.330977929	-0.330977929	-0.330977929	-0.330977929	-0.330977929	-0.330977929	-0.330977929	-0.330977929	-0.330977929	-0.330977929	-0.330977929	-0.330977929	-0.330977929	-0.330977929	-0.330977929	-0.330977929	-0.330977929	-0.330977929	-0.330977929	-0.330977929	-0.330977929	-0.330977929	-0.330977929	3.749075243	-0.330977929	-0.330977929	-0.330977929	-0.330977929	-0.330977929	-0.330977929	-0.330977929	-0.330977929	-0.330977929	-0.330977929	-0.330977929	-0.330977929	-0.330977929	-0.330977929	-0.330977929	3.298717615	-0.330977929	-0.330977929	-0.330977929	-0.330977929	-0.330977929	-0.330977929	-0.330977929	-0.330977929	-0.330977929	-0.330977929	-0.330977929	-0.330977929	-0.330977929	-0.330977929	-0.330977929	-0.330977929	-0.330977929	-0.330977929	-0.330977929	-0.330977929	-0.330977929	-0.330977929	-0.330977929	-0.330977929	-0.330977929	-0.330977929	-0.330977929	-0.330977929	-0.330977929	-0.330977929	-0.330977929	-0.330977929	-0.330977929	-0.330977929	-0.330977929	-0.330977929	-0.330977929	-0.330977929	-0.330977929	-0.330977929	-0.330977929	-0.330977929	-0.330977929	-0.330977929	-0.330977929	-0.330977929	-0.330977929	-0.330977929	3.283686924	-0.330977929	-0.330977929	-0.330977929	-0.330977929	-0.330977929	-0.330977929	-0.330977929	-0.330977929	-0.330977929	-0.330977929	-0.330977929	-0.330977929	-0.330977929	-0.330977929	-0.330977929	-0.330977929	-0.330977929	-0.330977929	-0.330977929	-0.330977929	-0.330977929	-0.330977929	-0.330977929	-0.330977929	-0.330977929	-0.330977929	-0.330977929	-0.330977929	-0.330977929	-0.330977929	-0.330977929	-0.330977929	-0.330977929	-0.330977929	-0.330977929	-0.330977929	-0.330977929	-0.330977929	-0.330977929	-0.330977929	-0.330977929	-0.330977929	-0.330977929	-0.330977929	-0.330977929	-0.330977929	-0.330977929	-0.330977929	-0.330977929	-0.330977929	-0.330977929	-0.330977929	-0.330977929	4.535370649	-0.330977929	-0.330977929	-0.330977929	-0.330977929	-0.330977929	-0.330977929	-0.330977929	-0.330977929	2.451023453	-0.330977929	-0.330977929	-0.330977929	-0.330977929	-0.330977929	-0.330977929	-0.330977929	-0.330977929	-0.330977929	-0.330977929	-0.330977929	-0.330977929	-0.330977929	-0.330977929	-0.330977929	4.035775925	-0.330977929	-0.330977929	-0.330977929	-0.330977929	-0.330977929	-0.330977929	-0.330977929	-0.330977929	-0.330977929	-0.330977929	-0.330977929	-0.330977929	4.859025306	-0.330977929	-0.330977929	-0.330977929	-0.330977929	-0.330977929	1.607904644	-0.330977929	-0.330977929	-0.330977929	2.028579886	-0.330977929	-0.330977929	-0.330977929	-0.330977929	-0.330977929	-0.330977929	-0.330977929	-0.330977929	-0.330977929	-0.330977929	-0.330977929	-0.330977929	-0.330977929	-0.330977929	-0.330977929	2.90353512	-0.330977929	-0.330977929	-0.330977929	-0.330977929	-0.330977929	-0.330977929	-0.330977929	-0.330977929	-0.330977929	-0.330977929	-0.330977929	2.884981026	-0.330977929	-0.330977929	-0.330977929	3.220051259	-0.330977929	-0.330977929	-0.330977929	-0.330977929	-0.330977929	-0.330977929	-0.330977929	-0.330977929	-0.330977929	-0.330977929	-0.330977929	-0.330977929	-0.330977929	-0.330977929	-0.330977929	-0.330977929	-0.330977929	-0.330977929	-0.330977929	-0.330977929	-0.330977929	-0.330977929	-0.330977929	-0.330977929	-0.330977929	-0.330977929	-0.330977929	-0.330977929	-0.330977929	-0.330977929	-0.330977929	-0.330977929	-0.330977929	-0.330977929	-0.330977929	-0.330977929	-0.330977929	-0.330977929	-0.330977929	-0.330977929	3.938074959	-0.330977929	-0.330977929	-0.330977929	-0.330977929	2.677379336	-0.330977929	0.89759221	-0.330977929	-0.330977929	-0.330977929	-0.330977929	-0.330977929	-0.330977929	-0.330977929	-0.330977929	-0.330977929	-0.330977929	-0.330977929	-0.330977929	-0.330977929	-0.330977929	-0.330977929	-0.330977929	-0.330977929	-0.330977929	-0.330977929	-0.330977929	-0.330977929	-0.330977929	2.253604725	-0.330977929	-0.330977929	-0.330977929	-0.330977929	-0.330977929	-0.330977929	-0.330977929	-0.330977929	-0.330977929	-0.330977929	-0.330977929	-0.330977929	-0.330977929	-0.330977929	-0.330977929	-0.330977929	1.297415096	-0.330977929	-0.330977929	-0.330977929	-0.330977929	-0.330977929	-0.330977929	-0.330977929	-0.330977929	-0.330977929	-0.330977929	-0.330977929	-0.330977929	-0.330977929	-0.330977929	-0.330977929	-0.330977929	-0.330977929	-0.330977929	-0.330977929	-0.330977929	-0.330977929	-0.330977929	-0.330977929	-0.330977929	-0.330977929	-0.330977929	-0.330977929	-0.330977929	3.707450566	-0.330977929	-0.330977929	2.64146342	-0.330977929	-0.330977929	-0.330977929	-0.330977929	-0.330977929	-0.330977929	-0.330977929	-0.330977929	-0.330977929	-0.330977929	-0.330977929	-0.330977929	-0.330977929	-0.330977929	-0.330977929	-0.330977929	-0.330977929	-0.330977929	-0.330977929	-0.330977929	-0.330977929	-0.330977929	-0.330977929	-0.330977929	-0.330977929	-0.330977929	-0.330977929	-0.330977929	-0.330977929	-0.330977929	-0.330977929	-0.330977929	-0.330977929	-0.330977929	-0.330977929	-0.330977929	-0.330977929	-0.330977929	-0.330977929	-0.330977929	-0.330977929	-0.330977929	-0.330977929	-0.330977929	-0.330977929	-0.330977929	-0.330977929	-0.330977929	-0.330977929	-0.330977929	-0.330977929	-0.330977929	-0.330977929	-0.330977929	-0.330977929	-0.330977929	-0.330977929	-0.330977929	-0.330977929	-0.330977929	-0.330977929	-0.330977929	-0.330977929	-0.330977929	-0.330977929	-0.330977929	-0.330977929	-0.330977929	-0.330977929	-0.330977929	-0.330977929	-0.330977929	-0.330977929	-0.330977929	-0.330977929	-0.330977929	-0.330977929	-0.330977929	-0.330977929	-0.330977929	-0.330977929	-0.330977929	-0.330977929	-0.330977929	-0.330977929	-0.330977929	-0.330977929	-0.330977929	-0.330977929	3.66693798	-0.330977929	-0.330977929	4.428325083	-0.330977929	-0.330977929	-0.330977929	-0.330977929	-0.330977929	-0.330977929	-0.330977929	-0.330977929	-0.330977929	-0.330977929	-0.330977929	-0.330977929	-0.330977929	-0.330977929	-0.330977929	-0.330977929	-0.330977929	-0.330977929	-0.330977929	-0.330977929	-0.330977929	-0.330977929	-0.330977929	-0.330977929	-0.330977929	-0.330977929	-0.330977929	-0.330977929	-0.330977929	-0.330977929	-0.330977929	-0.330977929	-0.330977929	-0.330977929	-0.330977929	-0.330977929	-0.330977929	-0.330977929	-0.330977929	-0.330977929	-0.330977929	-0.330977929	-0.330977929	-0.330977929	-0.330977929	-0.330977929	-0.330977929	-0.330977929	3.502686541	-0.330977929	-0.330977929	-0.330977929	-0.330977929	-0.330977929	-0.330977929	1.847156113	-0.330977929	-0.330977929	-0.330977929	-0.330977929	-0.330977929	-0.330977929	-0.330977929	3.506784208	-0.330977929	-0.330977929	-0.330977929	-0.330977929	-0.330977929	-0.330977929	-0.330977929	-0.330977929	-0.330977929	-0.330977929	-0.330977929	-0.330977929	-0.330977929	-0.330977929	3.629711934	-0.330977929	-0.330977929	-0.330977929	-0.330977929	-0.330977929	-0.330977929	-0.330977929	-0.330977929	-0.330977929	-0.330977929	-0.330977929	-0.330977929	-0.330977929	-0.330977929	-0.330977929	-0.330977929	-0.330977929	-0.330977929	-0.330977929	-0.330977929	-0.330977929	-0.330977929	-0.330977929	-0.330977929	-0.330977929	-0.330977929	-0.330977929	1.840471397	-0.330977929	-0.330977929	-0.330977929	-0.330977929	-0.330977929	4.117626622	-0.330977929	-0.330977929	-0.330977929	-0.330977929	-0.330977929	-0.330977929	-0.330977929	-0.330977929	-0.330977929	-0.330977929	-0.330977929	-0.330977929	-0.330977929	-0.330977929	-0.330977929	-0.330977929	-0.330977929	-0.330977929	-0.330977929	-0.330977929	-0.330977929	-0.330977929	-0.330977929	-0.330977929	-0.330977929	-0.330977929	-0.330977929	-0.330977929	-0.330977929	-0.330977929	-0.330977929	-0.330977929	-0.330977929	-0.330977929	-0.330977929	4.660421309	-0.330977929	-0.330977929	-0.330977929	-0.330977929	-0.330977929	-0.330977929	-0.330977929	0.826592216	-0.330977929	-0.330977929	-0.330977929	-0.330977929	-0.330977929	-0.330977929	-0.330977929	-0.330977929	-0.330977929	-0.330977929	-0.330977929	-0.330977929	-0.330977929	-0.330977929	-0.330977929	-0.330977929	-0.330977929	-0.330977929	-0.330977929	-0.330977929	-0.330977929	-0.330977929	-0.330977929	-0.330977929	-0.330977929	-0.330977929	-0.330977929	-0.330977929	-0.330977929	-0.330977929	-0.330977929	-0.330977929	-0.330977929	-0.330977929	-0.330977929	-0.330977929	4.498267953	-0.330977929	-0.330977929	3.078620496	-0.330977929	-0.330977929	-0.330977929	-0.330977929	-0.330977929	-0.330977929	-0.330977929	-0.330977929	-0.330977929	-0.330977929	-0.330977929	-0.330977929	-0.330977929	-0.330977929	-0.330977929	-0.330977929	-0.330977929	-0.330977929	-0.330977929	-0.330977929	-0.330977929	-0.330977929	-0.330977929	-0.330977929	-0.330977929	-0.330977929	-0.330977929	-0.330977929	-0.330977929	-0.330977929	-0.330977929	-0.330977929	-0.330977929	-0.330977929	-0.330977929	-0.330977929	-0.330977929	-0.330977929	-0.330977929	-0.330977929	-0.330977929	-0.330977929	-0.330977929	-0.330977929	-0.330977929	-0.330977929	-0.330977929	-0.330977929	-0.330977929	-0.330977929	-0.330977929	-0.330977929	2.44358546	-0.330977929	-0.330977929	-0.330977929	-0.330977929	-0.330977929	2.164359142	-0.330977929	-0.330977929	-0.330977929	-0.330977929	-0.330977929	-0.330977929	-0.330977929	-0.330977929	-0.330977929	-0.330977929	-0.330977929	-0.330977929	-0.330977929	-0.330977929	-0.330977929	-0.330977929	-0.330977929	-0.330977929	-0.330977929	-0.330977929	-0.330977929	-0.330977929	-0.330977929	-0.330977929	-0.330977929	-0.330977929	-0.330977929	-0.330977929	-0.330977929	-0.330977929	-0.330977929	-0.330977929	-0.330977929	3.420143319	-0.330977929	-0.330977929	-0.330977929	-0.330977929	-0.330977929	1.369469833	-0.330977929	-0.330977929	-0.330977929	-0.330977929	-0.330977929	-0.330977929	-0.330977929	-0.330977929	-0.330977929	-0.330977929	-0.330977929	-0.330977929	-0.330977929	-0.330977929	-0.330977929	-0.330977929	-0.330977929	-0.330977929	-0.330977929	-0.330977929	-0.330977929	-0.330977929	-0.330977929	-0.330977929	-0.330977929	-0.330977929	-0.330977929	-0.330977929	-0.330977929	-0.330977929	3.645392432	-0.330977929	-0.330977929	-0.330977929	3.144748012	-0.330977929	-0.330977929	2.781876647	-0.330977929	-0.330977929	-0.330977929	-0.330977929	-0.330977929	-0.330977929	-0.330977929	-0.330977929	-0.330977929	-0.330977929	-0.330977929	-0.330977929	-0.330977929	2.842887913	-0.330977929	-0.330977929	-0.330977929	-0.330977929	-0.330977929	-0.330977929	-0.330977929	-0.330977929	3.342946861	-0.330977929	-0.330977929	-0.330977929	-0.330977929	-0.330977929	-0.330977929	-0.330977929	-0.330977929	-0.330977929	-0.330977929	-0.330977929	-0.330977929	-0.330977929	-0.330977929	-0.330977929	-0.330977929	-0.330977929	-0.330977929	-0.330977929	-0.330977929	-0.330977929	-0.330977929	-0.330977929	-0.330977929	-0.330977929	-0.330977929	-0.330977929	-0.330977929	-0.330977929	-0.330977929	-0.330977929	-0.330977929	-0.330977929	-0.330977929	-0.330977929	-0.330977929	-0.330977929	-0.330977929	-0.330977929	-0.330977929	-0.330977929	-0.330977929	-0.330977929	-0.330977929	-0.330977929	-0.330977929	-0.330977929	-0.330977929	-0.330977929	-0.330977929	-0.330977929	-0.330977929	-0.330977929	-0.330977929	-0.330977929	-0.330977929	-0.330977929	-0.330977929	-0.330977929	-0.330977929	-0.330977929	-0.330977929	-0.330977929	-0.330977929	-0.330977929	-0.330977929	-0.330977929	-0.330977929	-0.330977929	-0.330977929	-0.330977929	-0.330977929	-0.330977929	-0.330977929	-0.330977929	-0.330977929	-0.330977929	-0.330977929	-0.330977929	-0.330977929	-0.330977929	-0.330977929	-0.330977929	-0.330977929	-0.330977929	-0.330977929	-0.330977929	-0.330977929	-0.330977929	-0.330977929	-0.330977929	-0.330977929	-0.330977929	-0.330977929	-0.330977929	-0.330977929	-0.330977929	-0.330977929	-0.330977929	-0.330977929	-0.330977929	-0.330977929	-0.330977929	-0.330977929	-0.330977929	-0.330977929	-0.330977929	-0.330977929	-0.330977929	-0.330977929	-0.330977929	-0.330977929	-0.330977929	-0.330977929	-0.330977929	-0.330977929	-0.330977929	-0.330977929	-0.330977929	-0.330977929	-0.330977929	-0.330977929	-0.330977929	-0.330977929	3.798080377	-0.330977929	-0.330977929	-0.330977929	-0.330977929	-0.330977929	-0.330977929	-0.330977929	-0.330977929	-0.330977929	-0.330977929	-0.330977929	-0.330977929	4.75229979	-0.330977929	-0.330977929	-0.330977929	-0.330977929	-0.330977929	-0.330977929	-0.330977929	-0.330977929	-0.330977929	-0.330977929	-0.330977929	-0.330977929	-0.330977929	-0.330977929	-0.330977929	-0.330977929	-0.330977929	-0.330977929	-0.330977929	-0.330977929	-0.330977929	-0.330977929	-0.330977929	-0.330977929	-0.330977929	-0.330977929	-0.330977929	-0.330977929	-0.330977929	-0.330977929	-0.330977929	-0.330977929	-0.330977929	-0.330977929	-0.330977929	-0.330977929	-0.330977929	-0.330977929	-0.330977929	-0.330977929	-0.330977929	-0.330977929	-0.330977929	-0.330977929	-0.330977929	-0.330977929	-0.330977929	-0.330977929	-0.330977929	-0.330977929	-0.330977929	-0.330977929	-0.330977929	-0.330977929	-0.330977929	-0.330977929	-0.330977929	-0.330977929	-0.330977929	-0.330977929	-0.330977929	-0.330977929	-0.330977929	-0.330977929	-0.330977929	-0.330977929	-0.330977929	-0.330977929	-0.330977929	-0.330977929	-0.330977929	-0.330977929	-0.330977929	-0.330977929	-0.330977929	-0.330977929	-0.330977929	-0.330977929	-0.330977929	-0.330977929	-0.330977929	-0.330977929	-0.330977929	-0.330977929	-0.330977929	-0.330977929	-0.330977929	-0.330977929	-0.330977929	-0.330977929	-0.330977929	-0.330977929	-0.330977929	-0.330977929	-0.330977929	-0.330977929	-0.330977929	-0.330977929	-0.330977929	-0.330977929	-0.330977929	-0.330977929	-0.330977929	-0.330977929	-0.330977929	-0.330977929	-0.330977929	-0.330977929	-0.330977929	-0.330977929	-0.330977929	-0.330977929	-0.330977929	-0.330977929	-0.330977929	-0.330977929	-0.330977929	-0.330977929	3.478337194	-0.330977929	-0.330977929	-0.330977929	-0.330977929	-0.330977929	-0.330977929	-0.330977929	-0.330977929	-0.330977929	-0.330977929	-0.330977929	-0.330977929	-0.330977929	-0.330977929	-0.330977929	-0.330977929	-0.330977929	-0.330977929	-0.330977929	-0.330977929	-0.330977929	-0.330977929	-0.330977929	-0.330977929	-0.330977929	-0.330977929	-0.330977929	-0.330977929	-0.330977929	-0.330977929	-0.330977929	-0.330977929	-0.330977929	-0.330977929	-0.330977929	-0.330977929	-0.330977929	-0.330977929	-0.330977929	-0.330977929	-0.330977929	-0.330977929	-0.330977929	-0.330977929	-0.330977929	-0.330977929	-0.330977929	-0.330977929	-0.330977929	-0.330977929	-0.330977929	-0.330977929	-0.330977929	-0.330977929	-0.330977929	-0.330977929	-0.330977929	-0.330977929	-0.330977929	-0.330977929	-0.330977929	-0.330977929	-0.330977929	-0.330977929	-0.330977929	-0.330977929	-0.330977929	-0.330977929	-0.330977929	-0.330977929	-0.330977929	-0.330977929	-0.330977929	-0.330977929	-0.330977929	-0.330977929	-0.330977929	-0.330977929	-0.330977929	-0.330977929	-0.330977929	-0.330977929	-0.330977929	1.750423717	-0.330977929	-0.330977929	-0.330977929	-0.330977929	2.654605668	-0.330977929	-0.330977929	-0.330977929	-0.330977929	-0.330977929	-0.330977929	-0.330977929	-0.330977929	-0.330977929	-0.330977929	3.531611997	-0.330977929	-0.330977929	-0.330977929	-0.330977929	-0.330977929	-0.330977929	-0.330977929	-0.330977929	-0.330977929	-0.330977929	-0.330977929	-0.330977929	-0.330977929	-0.330977929	-0.330977929	-0.330977929	-0.330977929	-0.330977929	-0.330977929	-0.330977929	-0.330977929	-0.330977929	-0.330977929	-0.330977929	-0.330977929	-0.330977929	-0.330977929	-0.330977929	-0.330977929	-0.330977929	-0.330977929	-0.330977929	-0.330977929	-0.330977929	-0.330977929	-0.330977929	-0.330977929	-0.330977929	-0.330977929	-0.330977929	2.803339754	-0.330977929	-0.330977929	-0.330977929	-0.330977929	-0.330977929	-0.330977929	-0.330977929	-0.330977929	-0.330977929	-0.330977929	-0.330977929	-0.330977929	-0.330977929	-0.330977929	-0.330977929	-0.330977929	-0.330977929	-0.330977929	-0.330977929	-0.330977929	-0.330977929	-0.330977929	-0.330977929	-0.330977929	-0.330977929	-0.330977929	-0.330977929	-0.330977929	-0.330977929	-0.330977929	-0.330977929	-0.330977929	-0.330977929	-0.330977929	-0.330977929	-0.330977929	-0.330977929	-0.330977929	-0.330977929	-0.330977929	-0.330977929	-0.330977929	-0.330977929	3.402841795	-0.330977929	-0.330977929	-0.330977929	-0.330977929	-0.330977929	-0.330977929	-0.330977929	-0.330977929	-0.330977929	-0.330977929	-0.330977929	-0.330977929	-0.330977929	-0.330977929	-0.330977929	-0.330977929	-0.330977929	-0.330977929	-0.330977929	-0.330977929	-0.330977929	-0.330977929	-0.330977929	-0.330977929	2.995370843	-0.330977929	-0.330977929	-0.330977929	-0.330977929	-0.330977929	-0.330977929	-0.330977929	-0.330977929	-0.330977929	-0.330977929	-0.330977929	-0.330977929	-0.330977929	-0.330977929	-0.330977929	-0.330977929	-0.330977929	-0.330977929	-0.330977929	-0.330977929	-0.330977929	-0.330977929	-0.330977929	-0.330977929	-0.330977929	-0.330977929	-0.330977929	-0.330977929	-0.330977929	-0.330977929	-0.330977929	-0.330977929	-0.330977929	-0.330977929	-0.330977929	-0.330977929	-0.330977929	-0.330977929	-0.330977929	-0.330977929	-0.330977929	-0.330977929	-0.330977929	-0.330977929	-0.330977929	-0.330977929	-0.330977929	-0.330977929	-0.330977929	-0.330977929	-0.330977929	-0.330977929	-0.330977929	-0.330977929	-0.330977929	-0.330977929	-0.330977929	-0.330977929	-0.330977929	-0.330977929	-0.330977929	-0.330977929	-0.330977929	-0.330977929	-0.330977929	-0.330977929	-0.330977929	-0.330977929	3.956582327	-0.330977929	-0.330977929	-0.330977929	-0.330977929	-0.330977929	-0.330977929	-0.330977929	-0.330977929	-0.330977929	-0.330977929	-0.330977929	-0.330977929	-0.330977929	-0.330977929	-0.330977929	-0.330977929	-0.330977929	-0.330977929	-0.330977929	-0.330977929	-0.330977929	-0.330977929	-0.330977929	-0.330977929	-0.330977929	-0.330977929	-0.330977929	-0.330977929	-0.330977929	-0.330977929	-0.330977929	-0.330977929	-0.330977929	-0.330977929	-0.330977929	-0.330977929	-0.330977929	-0.330977929	-0.330977929	-0.330977929	-0.330977929	2.948321523	-0.330977929	-0.330977929	-0.330977929	-0.330977929	-0.330977929	-0.330977929	-0.330977929	-0.330977929	-0.330977929	-0.330977929	-0.330977929	-0.330977929	-0.330977929	-0.330977929	-0.330977929	-0.330977929	-0.330977929	-0.330977929	-0.330977929	-0.330977929	-0.330977929	-0.330977929	-0.330977929	-0.330977929	-0.330977929	2.240300879	-0.330977929	-0.330977929	-0.330977929	-0.330977929	3.330170083	-0.330977929	-0.330977929	-0.330977929	-0.330977929	4.656169146	-0.330977929	-0.330977929	-0.330977929	-0.330977929	-0.330977929	-0.330977929	-0.330977929	-0.330977929	-0.330977929	-0.330977929	-0.330977929	-0.330977929	-0.330977929	-0.330977929	-0.330977929	-0.330977929	-0.330977929	-0.330977929	-0.330977929	-0.330977929	-0.330977929	-0.330977929	-0.330977929	-0.330977929	-0.330977929	-0.330977929	-0.330977929	-0.330977929	-0.330977929	-0.330977929	-0.330977929	-0.330977929	-0.330977929	-0.330977929	-0.330977929	3.093897425	-0.330977929	-0.330977929	-0.330977929	-0.330977929	-0.330977929	-0.330977929	-0.330977929	-0.330977929	-0.330977929	-0.330977929	-0.330977929	-0.330977929	-0.330977929	-0.330977929	-0.330977929	-0.330977929	-0.330977929	-0.330977929	-0.330977929	-0.330977929	-0.330977929	-0.330977929	-0.330977929	-0.330977929	-0.330977929	-0.330977929	-0.330977929	-0.330977929	-0.330977929	-0.330977929	-0.330977929	-0.330977929	-0.330977929	-0.330977929	-0.330977929	-0.330977929	-0.330977929	-0.330977929	-0.330977929	-0.330977929	-0.330977929	-0.330977929	-0.330977929	-0.330977929	-0.330977929	-0.330977929	-0.330977929	-0.330977929	-0.330977929	-0.330977929	-0.330977929	-0.330977929	-0.330977929	-0.330977929	-0.330977929	2.965335968	-0.330977929	-0.330977929	-0.330977929	-0.330977929	-0.330977929	-0.330977929	-0.330977929	-0.330977929	-0.330977929	-0.330977929	-0.330977929	-0.330977929	-0.330977929	-0.330977929	-0.330977929	-0.330977929	-0.330977929	5.247018867	-0.330977929	-0.330977929	-0.330977929	-0.330977929	-0.330977929	-0.330977929	-0.330977929	-0.330977929	-0.330977929	-0.330977929	-0.330977929	-0.330977929	-0.330977929	-0.330977929	-0.330977929	-0.330977929	-0.330977929	-0.330977929	-0.330977929	-0.330977929	-0.330977929	-0.330977929	-0.330977929	-0.330977929	-0.330977929	-0.330977929	-0.330977929	-0.330977929	-0.330977929	-0.330977929	-0.330977929	-0.330977929	-0.330977929	-0.330977929	-0.330977929	-0.330977929	-0.330977929	-0.330977929	-0.330977929	-0.330977929	-0.330977929	-0.330977929	-0.330977929	-0.330977929	-0.330977929	-0.330977929	-0.330977929	1.934869876	-0.330977929	-0.330977929	-0.330977929	-0.330977929	-0.330977929	-0.330977929	-0.330977929	-0.330977929	-0.330977929	-0.330977929	-0.330977929	-0.330977929	-0.330977929	-0.330977929	-0.330977929	-0.330977929	-0.330977929	-0.330977929	-0.330977929	-0.330977929	-0.330977929	-0.330977929	-0.330977929	-0.330977929	-0.330977929	-0.330977929	-0.330977929	-0.330977929	-0.330977929	-0.330977929	-0.330977929	-0.330977929	-0.330977929	-0.330977929	-0.330977929	-0.330977929	-0.330977929	-0.330977929	-0.330977929	-0.330977929	-0.330977929	-0.330977929	-0.330977929	-0.330977929	-0.330977929	-0.330977929	-0.330977929	-0.330977929	-0.330977929	-0.330977929	-0.330977929	-0.330977929	-0.330977929	3.780749462	-0.330977929	-0.330977929	-0.330977929	-0.330977929	-0.330977929	-0.330977929	-0.330977929	-0.330977929	-0.330977929	-0.330977929	-0.330977929	-0.330977929	-0.330977929	-0.330977929	-0.330977929	-0.330977929	-0.330977929	-0.330977929	-0.330977929	-0.330977929	-0.330977929	-0.330977929	-0.330977929	-0.330977929	-0.330977929	-0.330977929	-0.330977929	-0.330977929	3.927887115	-0.330977929	-0.330977929	-0.330977929	-0.330977929	-0.330977929	-0.330977929	-0.330977929	-0.330977929	-0.330977929	-0.330977929	3.502686541	-0.330977929	-0.330977929	-0.330977929	-0.330977929	-0.330977929	-0.330977929	-0.330977929	-0.330977929	-0.330977929	-0.330977929	-0.330977929	-0.330977929	-0.330977929	-0.330977929	-0.330977929	-0.330977929	-0.330977929	-0.330977929	-0.330977929	2.550113744	-0.330977929	-0.330977929	-0.330977929	-0.330977929	-0.330977929	-0.330977929	-0.330977929	-0.330977929	-0.330977929	-0.330977929	-0.330977929	-0.330977929	-0.330977929	-0.330977929	-0.330977929
UQCRQ	-0.375343195	-0.375343195	1.925996128	-0.375343195	-0.375343195	-0.375343195	-0.375343195	-0.375343195	4.411925481	-0.375343195	-0.375343195	-0.375343195	1.294342889	0.953128251	-0.375343195	-0.375343195	-0.375343195	-0.375343195	-0.375343195	3.129928947	3.355288735	-0.375343195	-0.375343195	-0.375343195	-0.375343195	-0.375343195	-0.375343195	-0.375343195	-0.375343195	-0.375343195	2.265918997	-0.375343195	1.963806919	-0.375343195	1.814355168	-0.375343195	1.740110809	1.263667899	-0.375343195	1.517549262	-0.375343195	1.223151992	-0.375343195	-0.375343195	-0.375343195	-0.375343195	-0.375343195	-0.375343195	-0.375343195	-0.375343195	2.186109186	1.594518871	1.818545872	-0.375343195	1.398537236	-0.375343195	-0.375343195	1.495753631	-0.375343195	-0.375343195	-0.375343195	4.485906076	-0.375343195	-0.375343195	1.170649445	-0.375343195	-0.375343195	-0.375343195	-0.375343195	4.276300163	2.367601933	-0.375343195	-0.375343195	-0.375343195	-0.375343195	-0.375343195	-0.375343195	-0.375343195	-0.375343195	-0.375343195	-0.375343195	3.61673134	-0.375343195	1.392312022	-0.375343195	-0.375343195	-0.375343195	-0.375343195	-0.375343195	-0.375343195	1.301982971	-0.375343195	2.234309048	0.949117738	1.588197544	-0.375343195	-0.375343195	-0.375343195	-0.375343195	-0.375343195	-0.375343195	-0.375343195	-0.375343195	-0.375343195	-0.375343195	1.600374488	2.691858768	1.171999691	-0.375343195	-0.375343195	-0.375343195	-0.375343195	-0.375343195	1.947849293	0.951607764	-0.375343195	2.64649771	-0.375343195	-0.375343195	-0.375343195	-0.375343195	2.334876486	-0.375343195	-0.375343195	2.450549253	1.48048773	0.953998744	-0.375343195	1.673513383	-0.375343195	-0.375343195	-0.375343195	-0.375343195	-0.375343195	-0.375343195	-0.375343195	3.48838925	-0.375343195	0.45190148	3.77079876	-0.375343195	-0.375343195	-0.375343195	-0.375343195	-0.375343195	2.153778113	1.180002509	-0.375343195	-0.375343195	-0.375343195	-0.375343195	-0.375343195	-0.375343195	3.20162453	-0.375343195	-0.375343195	1.679905768	3.754777912	-0.375343195	-0.375343195	1.444555022	-0.375343195	-0.375343195	-0.375343195	-0.375343195	-0.375343195	-0.375343195	-0.375343195	-0.375343195	-0.375343195	1.606268862	1.828612923	-0.375343195	1.138693977	-0.375343195	-0.375343195	1.293282795	-0.375343195	-0.375343195	-0.375343195	-0.375343195	-0.375343195	-0.375343195	2.564131113	-0.375343195	-0.375343195	-0.375343195	4.262711333	1.652432059	-0.375343195	0.99945834	-0.375343195	-0.375343195	-0.375343195	-0.375343195	1.781470588	-0.375343195	-0.375343195	-0.375343195	-0.375343195	1.216101959	-0.375343195	2.056933886	-0.375343195	-0.375343195	-0.375343195	-0.375343195	1.508994353	-0.375343195	-0.375343195	1.485620525	-0.375343195	-0.375343195	-0.375343195	-0.375343195	1.282238779	-0.375343195	1.364006433	-0.375343195	-0.375343195	-0.375343195	-0.375343195	1.31530931	3.596641671	-0.375343195	-0.375343195	-0.375343195	-0.375343195	-0.375343195	0.97503116	-0.375343195	4.210647748	-0.375343195	0.963985615	3.596641671	-0.375343195	-0.375343195	-0.375343195	-0.375343195	2.628341969	1.061022093	-0.375343195	-0.375343195	-0.375343195	1.315490963	-0.375343195	-0.375343195	-0.375343195	-0.375343195	-0.375343195	1.537292513	-0.375343195	-0.375343195	-0.375343195	0.832652412	-0.375343195	-0.375343195	-0.375343195	-0.375343195	-0.375343195	-0.375343195	-0.375343195	-0.375343195	1.297887056	-0.375343195	-0.375343195	1.965116918	-0.375343195	-0.375343195	-0.375343195	-0.375343195	2.368146365	-0.375343195	-0.375343195	-0.375343195	1.441576039	-0.375343195	1.419361702	-0.375343195	1.767584693	-0.375343195	-0.375343195	-0.375343195	-0.375343195	-0.375343195	1.495300698	-0.375343195	-0.375343195	2.557383121	-0.375343195	-0.375343195	-0.375343195	0.889997517	-0.375343195	-0.375343195	-0.375343195	-0.375343195	2.199831739	-0.375343195	2.697364603	-0.375343195	-0.375343195	-0.375343195	-0.375343195	-0.375343195	-0.375343195	-0.375343195	2.010100768	-0.375343195	-0.375343195	1.811143877	-0.375343195	-0.375343195	-0.375343195	-0.375343195	-0.375343195	-0.375343195	1.147638156	-0.375343195	-0.375343195	3.62107388	3.11684561	-0.375343195	-0.375343195	2.515103744	-0.375343195	-0.375343195	-0.375343195	-0.375343195	-0.375343195	-0.375343195	3.565642277	-0.375343195	-0.375343195	1.645422457	2.419378684	-0.375343195	-0.375343195	-0.375343195	-0.375343195	-0.375343195	3.952588971	-0.375343195	-0.375343195	-0.375343195	-0.375343195	1.74189785	-0.375343195	-0.375343195	1.48271556	2.065980405	-0.375343195	3.392486593	-0.375343195	-0.375343195	-0.375343195	-0.375343195	-0.375343195	-0.375343195	-0.375343195	-0.375343195	-0.375343195	-0.375343195	3.267267106	-0.375343195	1.378231697	-0.375343195	1.660860887	-0.375343195	-0.375343195	-0.375343195	-0.375343195	-0.375343195	-0.375343195	1.377445687	0.642092508	-0.375343195	-0.375343195	-0.375343195	-0.375343195	-0.375343195	-0.375343195	-0.375343195	1.151714481	-0.375343195	-0.375343195	1.645153935	-0.375343195	-0.375343195	-0.375343195	4.156139518	1.923117943	3.29444963	-0.375343195	-0.375343195	2.289788646	0.965369769	-0.375343195	-0.375343195	-0.375343195	-0.375343195	1.686904808	1.664418879	1.893387222	2.025279338	0.975256277	-0.375343195	-0.375343195	-0.375343195	0.992946429	-0.375343195	-0.375343195	-0.375343195	-0.375343195	-0.375343195	1.236634975	0.807452011	1.635274183	-0.375343195	-0.375343195	-0.375343195	-0.375343195	-0.375343195	-0.375343195	1.451189502	-0.375343195	-0.375343195	-0.375343195	-0.375343195	0.857600682	-0.375343195	-0.375343195	1.74458479	-0.375343195	-0.375343195	-0.375343195	-0.375343195	-0.375343195	-0.375343195	-0.375343195	1.456578559	-0.375343195	-0.375343195	1.346053383	2.833709607	3.343375183	-0.375343195	1.097757794	-0.375343195	-0.375343195	-0.375343195	-0.375343195	1.551675371	1.699068822	2.580026838	1.318403154	1.209276214	0.746871844	-0.375343195	-0.375343195	-0.375343195	-0.375343195	-0.375343195	-0.375343195	4.064586503	-0.375343195	-0.375343195	1.063204902	-0.375343195	-0.375343195	-0.375343195	-0.375343195	-0.375343195	-0.375343195	1.455497966	1.382173266	-0.375343195	-0.375343195	-0.375343195	2.114146187	-0.375343195	1.302340161	3.603783616	-0.375343195	2.167775541	-0.375343195	-0.375343195	-0.375343195	-0.375343195	1.309338333	-0.375343195	1.058080014	-0.375343195	-0.375343195	-0.375343195	-0.375343195	-0.375343195	-0.375343195	1.166688288	-0.375343195	-0.375343195	1.097622563	-0.375343195	-0.375343195	-0.375343195	-0.375343195	-0.375343195	-0.375343195	2.015594463	-0.375343195	1.629186718	2.104036028	-0.375343195	0.620460839	1.914888939	-0.375343195	-0.375343195	-0.375343195	-0.375343195	-0.375343195	-0.375343195	-0.375343195	-0.375343195	-0.375343195	-0.375343195	-0.375343195	-0.375343195	2.715736004	-0.375343195	-0.375343195	1.292400491	-0.375343195	1.423923369	1.66423608	-0.375343195	-0.375343195	-0.375343195	1.533260295	-0.375343195	-0.375343195	-0.375343195	-0.375343195	-0.375343195	-0.375343195	-0.375343195	-0.375343195	-0.375343195	-0.375343195	-0.375343195	-0.375343195	-0.375343195	1.389117565	-0.375343195	-0.375343195	-0.375343195	-0.375343195	-0.375343195	-0.375343195	0.863959647	-0.375343195	1.303233854	-0.375343195	-0.375343195	-0.375343195	-0.375343195	-0.375343195	-0.375343195	1.904080053	-0.375343195	-0.375343195	-0.375343195	-0.375343195	-0.375343195	-0.375343195	-0.375343195	3.653928365	-0.375343195	-0.375343195	-0.375343195	-0.375343195	1.924196294	-0.375343195	-0.375343195	-0.375343195	-0.375343195	-0.375343195	1.98077972	2.326185013	-0.375343195	-0.375343195	-0.375343195	-0.375343195	-0.375343195	1.699068822	-0.375343195	2.486195055	-0.375343195	-0.375343195	1.667165256	1.110726026	-0.375343195	-0.375343195	-0.375343195	-0.375343195	-0.375343195	-0.375343195	-0.375343195	-0.375343195	-0.375343195	0.955961742	-0.375343195	-0.375343195	-0.375343195	-0.375343195	1.026416483	-0.375343195	-0.375343195	2.100829569	-0.375343195	-0.375343195	-0.375343195	-0.375343195	-0.375343195	-0.375343195	-0.375343195	1.502805033	-0.375343195	-0.375343195	-0.375343195	4.106605932	-0.375343195	-0.375343195	-0.375343195	-0.375343195	-0.375343195	2.425660344	2.006584512	-0.375343195	4.488522604	-0.375343195	-0.375343195	-0.375343195	-0.375343195	-0.375343195	-0.375343195	-0.375343195	0.804389214	-0.375343195	-0.375343195	-0.375343195	2.577742999	1.37021121	1.262649298	0.704674999	-0.375343195	-0.375343195	-0.375343195	-0.375343195	-0.375343195	-0.375343195	-0.375343195	2.441225568	1.463091554	1.6171339	-0.375343195	1.944174021	1.163787279	-0.375343195	-0.375343195	-0.375343195	-0.375343195	-0.375343195	-0.375343195	-0.375343195	-0.375343195	-0.375343195	2.457297278	-0.375343195	3.412719349	-0.375343195	-0.375343195	-0.375343195	-0.375343195	-0.375343195	1.793041207	-0.375343195	-0.375343195	-0.375343195	-0.375343195	-0.375343195	1.324995403	-0.375343195	-0.375343195	-0.375343195	-0.375343195	-0.375343195	-0.375343195	3.50030531	-0.375343195	-0.375343195	-0.375343195	-0.375343195	-0.375343195	-0.375343195	-0.375343195	-0.375343195	-0.375343195	1.440090539	-0.375343195	-0.375343195	-0.375343195	-0.375343195	-0.375343195	-0.375343195	-0.375343195	-0.375343195	-0.375343195	4.168786178	-0.375343195	-0.375343195	-0.375343195	-0.375343195	-0.375343195	-0.375343195	1.264517774	-0.375343195	-0.375343195	-0.375343195	-0.375343195	-0.375343195	-0.375343195	-0.375343195	-0.375343195	2.280179188	-0.375343195	-0.375343195	-0.375343195	-0.375343195	1.855084363	-0.375343195	-0.375343195	-0.375343195	-0.375343195	-0.375343195	2.032253028	1.312227653	1.745182931	-0.375343195	-0.375343195	-0.375343195	-0.375343195	-0.375343195	-0.375343195	-0.375343195	-0.375343195	-0.375343195	1.414003045	-0.375343195	-0.375343195	-0.375343195	-0.375343195	1.421017569	-0.375343195	-0.375343195	-0.375343195	1.774039585	-0.375343195	-0.375343195	-0.375343195	-0.375343195	1.249863837	-0.375343195	-0.375343195	1.252705086	-0.375343195	2.059188192	-0.375343195	0.97222384	-0.375343195	-0.375343195	-0.375343195	-0.375343195	-0.375343195	-0.375343195	1.256566169	-0.375343195	-0.375343195	-0.375343195	-0.375343195	-0.375343195	-0.375343195	-0.375343195	-0.375343195	-0.375343195	-0.375343195	0.99340941	-0.375343195	-0.375343195	-0.375343195	-0.375343195	4.599863172	-0.375343195	-0.375343195	-0.375343195	-0.375343195	-0.375343195	-0.375343195	1.445835	1.453556408	3.417720153	1.654871112	1.807783485	1.633947323	-0.375343195	-0.375343195	1.275825698	-0.375343195	2.159851413	-0.375343195	-0.375343195	4.324855851	-0.375343195	-0.375343195	-0.375343195	3.110850722	-0.375343195	-0.375343195	-0.375343195	1.971880855	-0.375343195	-0.375343195	1.908849874	-0.375343195	-0.375343195	-0.375343195	3.930824508	-0.375343195	3.227496632	-0.375343195	3.312300434	-0.375343195	-0.375343195	-0.375343195	-0.375343195	3.520395644	1.567282899	-0.375343195	-0.375343195	1.679626911	-0.375343195	1.994756948	-0.375343195	-0.375343195	-0.375343195	-0.375343195	-0.375343195	-0.375343195	-0.375343195	-0.375343195	-0.375343195	-0.375343195	3.192050411	-0.375343195	-0.375343195	-0.375343195	-0.375343195	-0.375343195	1.807623759	-0.375343195	-0.375343195	-0.375343195	-0.375343195	1.68018471	-0.375343195	-0.375343195	-0.375343195	-0.375343195	-0.375343195	-0.375343195	1.543895078	-0.375343195	-0.375343195	-0.375343195	-0.375343195	-0.375343195	1.748479507	-0.375343195	-0.375343195	-0.375343195	2.245965313	1.32279183	-0.375343195	-0.375343195	-0.375343195	-0.375343195	-0.375343195	-0.375343195	-0.375343195	-0.375343195	-0.375343195	-0.375343195	-0.375343195	-0.375343195	1.360344938	-0.375343195	-0.375343195	-0.375343195	-0.375343195	-0.375343195	-0.375343195	-0.375343195	-0.375343195	-0.375343195	1.206122763	-0.375343195	3.087141064	-0.375343195	-0.375343195	2.52639063	0.856949944	1.201574048	-0.375343195	-0.375343195	-0.375343195	1.249530273	-0.375343195	-0.375343195	1.436282841	-0.375343195	1.016147479	-0.375343195	-0.375343195	-0.375343195	-0.375343195	2.027068094	-0.375343195	2.826232494	-0.375343195	1.485396712	1.553853427	-0.375343195	-0.375343195	-0.375343195	1.798721096	-0.375343195	2.508424192	3.364895197	-0.375343195	-0.375343195	-0.375343195	-0.375343195	-0.375343195	-0.375343195	4.509618507	-0.375343195	-0.375343195	-0.375343195	-0.375343195	-0.375343195	-0.375343195	-0.375343195	-0.375343195	1.561641875	1.643008617	-0.375343195	-0.375343195	-0.375343195	-0.375343195	-0.375343195	-0.375343195	-0.375343195	1.26298868	-0.375343195	-0.375343195	-0.375343195	-0.375343195	-0.375343195	-0.375343195	-0.375343195	-0.375343195	-0.375343195	-0.375343195	1.34908081	-0.375343195	-0.375343195	3.937590985	-0.375343195	2.840962121	3.368515145	1.234507083	-0.375343195	-0.375343195	-0.375343195	-0.375343195	3.033434879	1.460045858	1.818545872	-0.375343195	-0.375343195	-0.375343195	-0.375343195	-0.375343195	1.251868317	-0.375343195	1.827960271	-0.375343195	1.706358625	-0.375343195	-0.375343195	-0.375343195	-0.375343195	-0.375343195	-0.375343195	-0.375343195	-0.375343195	-0.375343195	-0.375343195	-0.375343195	-0.375343195	-0.375343195	-0.375343195	-0.375343195	-0.375343195	-0.375343195	2.680270245	-0.375343195	1.631563879	-0.375343195	-0.375343195	-0.375343195	-0.375343195	-0.375343195	-0.375343195	-0.375343195	-0.375343195	5.381400064	-0.375343195	-0.375343195	1.641135623	-0.375343195	-0.375343195	2.265173515	-0.375343195	-0.375343195	-0.375343195	-0.375343195	2.936914665	-0.375343195	1.078026091	-0.375343195	-0.375343195	-0.375343195	1.778367295	3.819965694	-0.375343195	-0.375343195	1.485396712	-0.375343195	4.560924295	-0.375343195	-0.375343195	-0.375343195	-0.375343195	2.879113899	-0.375343195	1.075009849	-0.375343195	-0.375343195	-0.375343195	2.194461639	-0.375343195	-0.375343195	-0.375343195	-0.375343195	2.568004372	-0.375343195	-0.375343195	1.2412387	-0.375343195	-0.375343195	-0.375343195	-0.375343195	-0.375343195	-0.375343195	3.103230153	-0.375343195	-0.375343195	-0.375343195	-0.375343195	-0.375343195	-0.375343195	1.267414458	1.508534347	-0.375343195	1.681580689	1.99610731	-0.375343195	-0.375343195	2.834513376	-0.375343195	1.61116766	1.245870751	1.57221776	-0.375343195	0.776820342	0.735518715	-0.375343195	-0.375343195	-0.375343195	-0.375343195	-0.375343195	-0.375343195	-0.375343195	1.269808245	-0.375343195	-0.375343195	-0.375343195	-0.375343195	0.972335897	-0.375343195	-0.375343195	-0.375343195	1.627868777	1.188094282	-0.375343195	-0.375343195	3.759565335	-0.375343195	-0.375343195	-0.375343195	-0.375343195	-0.375343195	-0.375343195	2.010100768	-0.375343195	-0.375343195	1.115565169	-0.375343195	1.687185879	-0.375343195	1.70277803	-0.375343195	-0.375343195	-0.375343195	-0.375343195	-0.375343195	-0.375343195	-0.375343195	-0.375343195	-0.375343195	1.453340958	-0.375343195	-0.375343195	-0.375343195	-0.375343195	-0.375343195	-0.375343195	-0.375343195	-0.375343195	-0.375343195	-0.375343195	-0.375343195	-0.375343195	-0.375343195	-0.375343195	2.257252794	3.477882562	2.257252794	-0.375343195	-0.375343195	-0.375343195	1.444981462	1.108250295	5.607969286	-0.375343195	2.2137295	-0.375343195	-0.375343195	-0.375343195	-0.375343195	0.51749349	-0.375343195	-0.375343195	-0.375343195	-0.375343195	-0.375343195	-0.375343195	1.141566949	-0.375343195	4.605507653	-0.375343195	1.023258433	3.645937789	-0.375343195	2.895884301	-0.375343195	-0.375343195	1.728283321	-0.375343195	-0.375343195	1.518014125	-0.375343195	-0.375343195	-0.375343195	-0.375343195	-0.375343195	-0.375343195	-0.375343195	-0.375343195	-0.375343195	-0.375343195	0.911076911	1.395920862	1.767891077	-0.375343195	2.226846218	-0.375343195	-0.375343195	1.580920865	-0.375343195	-0.375343195	1.400151498	3.333918926	-0.375343195	-0.375343195	-0.375343195	1.843746099	1.375288101	-0.375343195	-0.375343195	-0.375343195	0.937820615	3.551775536	-0.375343195	-0.375343195	-0.375343195	-0.375343195	-0.375343195	-0.375343195	-0.375343195	-0.375343195	-0.375343195	1.081055657	-0.375343195	2.210415669	-0.375343195	4.355720407	-0.375343195	3.464860436	-0.375343195	-0.375343195	-0.375343195	1.16423283	2.076773412	1.68578138	3.192050411	1.430080016	-0.375343195	-0.375343195	-0.375343195	-0.375343195	2.886214215	3.257213478	-0.375343195	-0.375343195	-0.375343195	-0.375343195	1.401566604	-0.375343195	1.986883229	-0.375343195	-0.375343195	-0.375343195	-0.375343195	1.79445803	1.751486427	-0.375343195	1.24255924	-0.375343195	-0.375343195	-0.375343195	1.181066101	1.233527011	-0.375343195	-0.375343195	-0.375343195	-0.375343195	0.64787364	-0.375343195	-0.375343195	1.677955544	-0.375343195	2.149301393	-0.375343195	0.796134506	1.027391222	1.617654586	-0.375343195	1.322058677	2.607444533	-0.375343195	1.505550316	-0.375343195	-0.375343195	-0.375343195	-0.375343195	1.424131319	2.336463981	-0.375343195	1.040567361	1.418121985	-0.375343195	-0.375343195	1.358232757	-0.375343195	-0.375343195	-0.375343195	-0.375343195	-0.375343195	-0.375343195	-0.375343195	-0.375343195	1.96193842	-0.375343195	1.771883083	0.731861365	-0.375343195	1.540388673	-0.375343195	3.263907538	-0.375343195	4.329563204	1.99206155	1.065265735	-0.375343195	-0.375343195	-0.375343195	-0.375343195	-0.375343195	-0.375343195	-0.375343195	-0.375343195	0.801342859	-0.375343195	-0.375343195	1.130994501	1.249030202	-0.375343195	-0.375343195	-0.375343195	1.468777314	1.304845093	-0.375343195	-0.375343195	1.319132897	-0.375343195	0.801680535	-0.375343195	1.309518602	2.130261742	-0.375343195	0.972447973	-0.375343195	1.500068542	1.014710506	-0.375343195	-0.375343195	1.503490528	2.338318887	-0.375343195	-0.375343195	-0.375343195	-0.375343195	-0.375343195	-0.375343195	3.289880992	1.643544471	-0.375343195	-0.375343195	2.652379475	-0.375343195	-0.375343195	-0.375343195	-0.375343195	-0.375343195	2.167321161	-0.375343195	-0.375343195	-0.375343195	3.58387708	1.738921332	-0.375343195	-0.375343195	-0.375343195	-0.375343195	-0.375343195	-0.375343195	-0.375343195	-0.375343195	-0.375343195	-0.375343195	4.442101431	-0.375343195	-0.375343195	-0.375343195	-0.375343195	-0.375343195	1.511298094	-0.375343195	-0.375343195	-0.375343195	2.498932869	-0.375343195	-0.375343195	-0.375343195	-0.375343195	2.611796264	-0.375343195	-0.375343195	-0.375343195	-0.375343195	-0.375343195	-0.375343195	-0.375343195	3.525802477	-0.375343195	3.160625611	-0.375343195	0.71531017	-0.375343195	-0.375343195	-0.375343195	-0.375343195	-0.375343195	-0.375343195	-0.375343195	-0.375343195	-0.375343195	2.713789152	-0.375343195	1.834506603	-0.375343195	-0.375343195	3.309405291	1.359384164	-0.375343195	-0.375343195	-0.375343195	-0.375343195	-0.375343195	-0.375343195	-0.375343195	1.765748462	-0.375343195	-0.375343195	-0.375343195	-0.375343195	2.231574814	-0.375343195	-0.375343195	1.322425168	-0.375343195	1.838455661	1.970562118	-0.375343195	-0.375343195	0.865277353	-0.375343195	-0.375343195	-0.375343195	2.304617233	-0.375343195	-0.375343195	-0.375343195	1.647842738	-0.375343195	-0.375343195	-0.375343195	-0.375343195	-0.375343195	-0.375343195	-0.375343195	-0.375343195	-0.375343195	1.604214223	1.80954223	-0.375343195	-0.375343195	-0.375343195	1.58996298	1.160380507	-0.375343195	-0.375343195	-0.375343195	1.34908081	-0.375343195	2.541574627	-0.375343195	-0.375343195	-0.375343195	-0.375343195	2.051624784	-0.375343195	-0.375343195	-0.375343195	-0.375343195	-0.375343195	-0.375343195	-0.375343195	1.882291015	-0.375343195	-0.375343195	2.168230112	-0.375343195	-0.375343195	1.845073205	-0.375343195	-0.375343195	2.080954276	-0.375343195	2.175987246	-0.375343195	4.110670937	-0.375343195	-0.375343195	2.60410775	-0.375343195	-0.375343195	-0.375343195	1.459828731	-0.375343195	1.64676626	1.885399276	-0.375343195	-0.375343195	-0.375343195	-0.375343195	-0.375343195	-0.375343195	-0.375343195	-0.375343195	-0.375343195	-0.375343195	-0.375343195	-0.375343195	-0.375343195	2.273151286	-0.375343195	-0.375343195	-0.375343195	-0.375343195	-0.375343195	-0.375343195	-0.375343195	-0.375343195	1.985353931	-0.375343195	-0.375343195	2.844198949	1.513492394	-0.375343195	-0.375343195	-0.375343195	-0.375343195	-0.375343195	-0.375343195	-0.375343195	-0.375343195	4.218287654	-0.375343195	4.329563204	-0.375343195	1.399545775	1.28433024	4.616859394	-0.375343195	-0.375343195	-0.375343195	-0.375343195	-0.375343195	-0.375343195	-0.375343195	-0.375343195	1.477156948	1.183808203	-0.375343195	-0.375343195	-0.375343195	3.332741509	-0.375343195	1.526659671	1.066944771	1.825679443	-0.375343195	-0.375343195	-0.375343195	4.249244889	-0.375343195	-0.375343195	-0.375343195	-0.375343195	-0.375343195	-0.375343195	-0.375343195	-0.375343195	-0.375343195	-0.375343195	-0.375343195	-0.375343195	-0.375343195	-0.375343195	0.841363301	-0.375343195	-0.375343195	-0.375343195	4.648517048	-0.375343195	1.631035079	0.927871584	-0.375343195	-0.375343195	-0.375343195	-0.375343195	-0.375343195	-0.375343195	-0.375343195	-0.375343195	1.178940468	-0.375343195	-0.375343195	-0.375343195	-0.375343195	-0.375343195	-0.375343195	-0.375343195	-0.375343195	-0.375343195	-0.375343195	-0.375343195	-0.375343195	-0.375343195	-0.375343195	-0.375343195	0.925057957	-0.375343195	-0.375343195	-0.375343195	-0.375343195	-0.375343195	-0.375343195	-0.375343195	2.292331287	-0.375343195	-0.375343195	-0.375343195	1.707938473	-0.375343195	1.201886853	-0.375343195	1.515228707	-0.375343195	-0.375343195	-0.375343195	-0.375343195	1.444768215	-0.375343195	1.642473081	1.765442769	-0.375343195	-0.375343195	-0.375343195	-0.375343195	-0.375343195	-0.375343195	-0.375343195	-0.375343195	3.028277683	-0.375343195	-0.375343195	3.279657761	-0.375343195	2.188654513	0.872195915	-0.375343195	-0.375343195	-0.375343195	-0.375343195	-0.375343195	-0.375343195	-0.375343195	2.275906947	3.554537894	-0.375343195	-0.375343195	1.33909636	-0.375343195	-0.375343195	2.222615812	-0.375343195	0.573698601	1.487861905	-0.375343195	-0.375343195	-0.375343195	-0.375343195	-0.375343195	1.453771914	-0.375343195	-0.375343195	-0.375343195	-0.375343195	-0.375343195	-0.375343195	-0.375343195	-0.375343195	-0.375343195	-0.375343195	-0.375343195	-0.375343195	1.972823858	-0.375343195	-0.375343195	-0.375343195	-0.375343195	1.101963045	1.335174791	-0.375343195	2.064054902	-0.375343195	-0.375343195	-0.375343195	-0.375343195	-0.375343195	-0.375343195	-0.375343195	2.042701265	-0.375343195	-0.375343195	-0.375343195	-0.375343195	-0.375343195	2.249878312	-0.375343195	-0.375343195	5.524592841	-0.375343195	-0.375343195	2.38460158	-0.375343195	-0.375343195	-0.375343195	-0.375343195	-0.375343195	-0.375343195	-0.375343195	-0.375343195	2.193065095	-0.375343195	-0.375343195	2.396263084	-0.375343195	-0.375343195	-0.375343195	-0.375343195	-0.375343195	-0.375343195	-0.375343195	-0.375343195	-0.375343195	-0.375343195	-0.375343195	-0.375343195	-0.375343195	-0.375343195	-0.375343195	-0.375343195	-0.375343195	-0.375343195	4.080452934	-0.375343195	-0.375343195	-0.375343195	-0.375343195	-0.375343195	-0.375343195	-0.375343195	-0.375343195	-0.375343195	3.155459763	-0.375343195	-0.375343195	-0.375343195	2.759617463	-0.375343195	-0.375343195	-0.375343195	-0.375343195	-0.375343195	-0.375343195	-0.375343195	2.950645174	-0.375343195	-0.375343195	-0.375343195	-0.375343195	-0.375343195	-0.375343195	-0.375343195	-0.375343195	-0.375343195	-0.375343195	-0.375343195	-0.375343195	-0.375343195	-0.375343195	-0.375343195	-0.375343195	-0.375343195	2.373605062	-0.375343195	-0.375343195	-0.375343195	-0.375343195	-0.375343195	-0.375343195	-0.375343195	-0.375343195	-0.375343195	-0.375343195	-0.375343195	-0.375343195	-0.375343195	-0.375343195	-0.375343195	-0.375343195	-0.375343195	-0.375343195	-0.375343195	-0.375343195	-0.375343195	-0.375343195	-0.375343195	-0.375343195	-0.375343195	-0.375343195	-0.375343195	-0.375343195	-0.375343195	-0.375343195	-0.375343195	-0.375343195	-0.375343195	-0.375343195	-0.375343195	4.426938253	-0.375343195	-0.375343195	-0.375343195	-0.375343195	-0.375343195	-0.375343195	-0.375343195	-0.375343195	-0.375343195	3.525802477	-0.375343195	-0.375343195	-0.375343195	-0.375343195	-0.375343195	-0.375343195	-0.375343195	-0.375343195	-0.375343195	3.062891515	-0.375343195	-0.375343195	-0.375343195	-0.375343195	-0.375343195	-0.375343195	-0.375343195	-0.375343195	-0.375343195	-0.375343195	-0.375343195	-0.375343195	-0.375343195	-0.375343195	-0.375343195	-0.375343195	-0.375343195	-0.375343195	-0.375343195	-0.375343195	-0.375343195	-0.375343195	-0.375343195	-0.375343195	-0.375343195	-0.375343195	-0.375343195	-0.375343195	-0.375343195	-0.375343195	-0.375343195	-0.375343195	-0.375343195	-0.375343195	-0.375343195	-0.375343195	4.249244889	-0.375343195	1.300110416	-0.375343195	-0.375343195	-0.375343195	-0.375343195	-0.375343195	-0.375343195	-0.375343195	-0.375343195	-0.375343195	-0.375343195	-0.375343195	-0.375343195	-0.375343195	3.231857763	-0.375343195	-0.375343195	-0.375343195	-0.375343195	-0.375343195	-0.375343195	-0.375343195	-0.375343195	2.50443461	-0.375343195	-0.375343195	-0.375343195	-0.375343195	-0.375343195	1.326467891	-0.375343195	-0.375343195	-0.375343195	-0.375343195	-0.375343195	-0.375343195	-0.375343195	-0.375343195	-0.375343195	-0.375343195	-0.375343195	-0.375343195	-0.375343195	-0.375343195	-0.375343195	-0.375343195	-0.375343195	2.709177726	-0.375343195	-0.375343195	-0.375343195	-0.375343195	-0.375343195	-0.375343195	-0.375343195	-0.375343195	-0.375343195	-0.375343195	-0.375343195	-0.375343195	4.133230586	2.694728283	-0.375343195	-0.375343195	-0.375343195	-0.375343195	-0.375343195	-0.375343195	-0.375343195	-0.375343195	-0.375343195	-0.375343195	-0.375343195	-0.375343195	2.629022157	-0.375343195	-0.375343195	-0.375343195	-0.375343195	-0.375343195	-0.375343195	-0.375343195	-0.375343195	-0.375343195	-0.375343195	-0.375343195	1.967929759	-0.375343195	-0.375343195	-0.375343195	-0.375343195	-0.375343195	3.36369068	-0.375343195	2.191205824	-0.375343195	-0.375343195	-0.375343195	-0.375343195	-0.375343195	-0.375343195	-0.375343195	2.011275526	-0.375343195	-0.375343195	-0.375343195	-0.375343195	-0.375343195	-0.375343195	-0.375343195	-0.375343195	-0.375343195	-0.375343195	-0.375343195	-0.375343195	-0.375343195	-0.375343195	-0.375343195	1.256061433	-0.375343195	-0.375343195	-0.375343195	-0.375343195	-0.375343195	-0.375343195	-0.375343195	-0.375343195	-0.375343195	3.735787211	-0.375343195	-0.375343195	-0.375343195	-0.375343195	-0.375343195	-0.375343195	-0.375343195	3.188874276	-0.375343195	-0.375343195	-0.375343195	-0.375343195	-0.375343195	-0.375343195	-0.375343195	-0.375343195	-0.375343195	-0.375343195	-0.375343195	-0.375343195	-0.375343195	-0.375343195	-0.375343195	-0.375343195	-0.375343195	-0.375343195	-0.375343195	-0.375343195	-0.375343195	-0.375343195	4.255962943	-0.375343195	-0.375343195	-0.375343195	-0.375343195	-0.375343195	-0.375343195	-0.375343195	-0.375343195	-0.375343195	-0.375343195	-0.375343195	-0.375343195	-0.375343195	-0.375343195	-0.375343195	-0.375343195	1.617915043	-0.375343195	-0.375343195	3.697018436	-0.375343195	-0.375343195	-0.375343195	-0.375343195	3.547642223	-0.375343195	-0.375343195	-0.375343195	-0.375343195	3.650371414	-0.375343195	-0.375343195	-0.375343195	-0.375343195	-0.375343195	-0.375343195	-0.375343195	-0.375343195	-0.375343195	-0.375343195	-0.375343195	-0.375343195	-0.375343195	-0.375343195	-0.375343195	-0.375343195	-0.375343195	-0.375343195	-0.375343195	-0.375343195	1.758438879	-0.375343195	-0.375343195	-0.375343195	-0.375343195	-0.375343195	-0.375343195	1.854749002	1.482269525	-0.375343195	-0.375343195	-0.375343195	-0.375343195	-0.375343195	-0.375343195	-0.375343195	-0.375343195	-0.375343195	-0.375343195	-0.375343195	-0.375343195	-0.375343195	-0.375343195	-0.375343195	-0.375343195	-0.375343195	-0.375343195	-0.375343195	-0.375343195	-0.375343195	-0.375343195	-0.375343195	-0.375343195	-0.375343195	1.727108739	-0.375343195	-0.375343195	-0.375343195	-0.375343195	-0.375343195	-0.375343195	2.670549918	-0.375343195	-0.375343195	-0.375343195	-0.375343195	-0.375343195	1.309158105	-0.375343195	-0.375343195	-0.375343195	-0.375343195	-0.375343195	-0.375343195	-0.375343195	-0.375343195	-0.375343195	-0.375343195	-0.375343195	-0.375343195	-0.375343195	-0.375343195	-0.375343195	-0.375343195	-0.375343195	-0.375343195	-0.375343195	-0.375343195	-0.375343195	-0.375343195	-0.375343195	-0.375343195	-0.375343195	-0.375343195	-0.375343195	-0.375343195	-0.375343195	-0.375343195	-0.375343195	-0.375343195	-0.375343195	-0.375343195	-0.375343195	-0.375343195	-0.375343195	-0.375343195	-0.375343195	3.468754208	-0.375343195	-0.375343195	-0.375343195	-0.375343195	-0.375343195	-0.375343195	-0.375343195	-0.375343195	-0.375343195	-0.375343195	-0.375343195	-0.375343195	-0.375343195	-0.375343195	-0.375343195	-0.375343195	-0.375343195	-0.375343195	-0.375343195	-0.375343195	-0.375343195	-0.375343195	-0.375343195	-0.375343195	-0.375343195	-0.375343195	-0.375343195	-0.375343195	-0.375343195	-0.375343195	-0.375343195	-0.375343195	-0.375343195	-0.375343195	-0.375343195	-0.375343195	-0.375343195	-0.375343195	-0.375343195	-0.375343195	2.472997905	-0.375343195	-0.375343195	-0.375343195	-0.375343195	-0.375343195	-0.375343195	-0.375343195	-0.375343195	-0.375343195	-0.375343195	-0.375343195	-0.375343195	-0.375343195	-0.375343195	-0.375343195	1.752993485	2.977355264	-0.375343195	-0.375343195	-0.375343195	-0.375343195	-0.375343195	-0.375343195	-0.375343195	-0.375343195	-0.375343195	-0.375343195	-0.375343195	-0.375343195	-0.375343195	-0.375343195	-0.375343195	-0.375343195	-0.375343195	-0.375343195	-0.375343195	-0.375343195	-0.375343195	-0.375343195	-0.375343195	-0.375343195	-0.375343195	-0.375343195	-0.375343195	-0.375343195	-0.375343195	-0.375343195	4.021816816	-0.375343195	-0.375343195	-0.375343195	-0.375343195	-0.375343195	-0.375343195	-0.375343195	-0.375343195	-0.375343195	-0.375343195	-0.375343195	-0.375343195	-0.375343195	-0.375343195	-0.375343195	-0.375343195	-0.375343195	-0.375343195	-0.375343195	-0.375343195	-0.375343195	-0.375343195	-0.375343195	-0.375343195	-0.375343195	-0.375343195	-0.375343195	-0.375343195	-0.375343195	-0.375343195	-0.375343195	3.316364062	-0.375343195	-0.375343195	-0.375343195	-0.375343195	-0.375343195	-0.375343195	-0.375343195	-0.375343195	-0.375343195	-0.375343195	-0.375343195	-0.375343195	-0.375343195	-0.375343195	-0.375343195	-0.375343195	-0.375343195	-0.375343195	-0.375343195	-0.375343195	-0.375343195	-0.375343195	-0.375343195	-0.375343195	-0.375343195	-0.375343195	3.245027011	-0.375343195	-0.375343195	-0.375343195	-0.375343195	-0.375343195	-0.375343195	-0.375343195	-0.375343195	-0.375343195	-0.375343195	-0.375343195	-0.375343195	-0.375343195	-0.375343195	-0.375343195	4.05377675	-0.375343195	-0.375343195	-0.375343195	-0.375343195	-0.375343195	-0.375343195	-0.375343195	-0.375343195	-0.375343195	-0.375343195	-0.375343195	-0.375343195	-0.375343195	-0.375343195	-0.375343195	-0.375343195	-0.375343195	-0.375343195	2.907330965	-0.375343195	-0.375343195	-0.375343195	2.660033797	-0.375343195	-0.375343195	-0.375343195	-0.375343195	-0.375343195	-0.375343195	-0.375343195	-0.375343195	2.046342562	-0.375343195	-0.375343195	-0.375343195	-0.375343195	-0.375343195	-0.375343195	-0.375343195	-0.375343195	2.272150921	-0.375343195	-0.375343195	-0.375343195	-0.375343195	-0.375343195	-0.375343195	3.43283274	-0.375343195	-0.375343195	-0.375343195	-0.375343195	-0.375343195	-0.375343195	-0.375343195	-0.375343195	-0.375343195	-0.375343195	-0.375343195	-0.375343195	-0.375343195	-0.375343195	-0.375343195	-0.375343195	-0.375343195	-0.375343195	-0.375343195	-0.375343195	-0.375343195	-0.375343195	-0.375343195	-0.375343195	-0.375343195	-0.375343195	-0.375343195	-0.375343195	-0.375343195	-0.375343195	-0.375343195	-0.375343195	-0.375343195	-0.375343195	-0.375343195	-0.375343195	-0.375343195	-0.375343195	-0.375343195	-0.375343195	-0.375343195	-0.375343195	-0.375343195	-0.375343195	-0.375343195	-0.375343195	-0.375343195	-0.375343195	-0.375343195	-0.375343195	-0.375343195	-0.375343195	-0.375343195	-0.375343195	-0.375343195	-0.375343195	-0.375343195	-0.375343195	-0.375343195	-0.375343195	-0.375343195	-0.375343195	-0.375343195	-0.375343195	-0.375343195	-0.375343195	-0.375343195	-0.375343195	3.407736704	-0.375343195	-0.375343195	-0.375343195	-0.375343195	3.017560249	-0.375343195	-0.375343195	-0.375343195	-0.375343195	-0.375343195	-0.375343195	-0.375343195	-0.375343195	-0.375343195	-0.375343195	-0.375343195	-0.375343195	-0.375343195	-0.375343195	-0.375343195	-0.375343195	-0.375343195	-0.375343195	-0.375343195	3.272885093	-0.375343195	-0.375343195	-0.375343195	-0.375343195	-0.375343195	-0.375343195	-0.375343195	-0.375343195	-0.375343195	-0.375343195	-0.375343195	-0.375343195	-0.375343195	-0.375343195	-0.375343195	-0.375343195	-0.375343195	-0.375343195	-0.375343195	-0.375343195	-0.375343195	-0.375343195	-0.375343195	-0.375343195	-0.375343195	-0.375343195	-0.375343195	-0.375343195	-0.375343195	-0.375343195	-0.375343195	-0.375343195	-0.375343195	-0.375343195	-0.375343195	-0.375343195	-0.375343195	-0.375343195	-0.375343195	-0.375343195	-0.375343195	-0.375343195	-0.375343195	-0.375343195	-0.375343195	-0.375343195	-0.375343195	-0.375343195	-0.375343195	-0.375343195	-0.375343195	-0.375343195	-0.375343195	-0.375343195	-0.375343195	-0.375343195	-0.375343195	-0.375343195	-0.375343195	-0.375343195	-0.375343195	-0.375343195	-0.375343195	-0.375343195	-0.375343195	-0.375343195	4.287719198	-0.375343195	-0.375343195	-0.375343195	-0.375343195	-0.375343195	-0.375343195	-0.375343195	-0.375343195	-0.375343195	-0.375343195	-0.375343195	-0.375343195	-0.375343195	-0.375343195	-0.375343195	-0.375343195	2.840154214	-0.375343195	-0.375343195	-0.375343195	-0.375343195	-0.375343195	1.226378741	-0.375343195	-0.375343195	-0.375343195	-0.375343195	-0.375343195	-0.375343195	-0.375343195	-0.375343195	-0.375343195	-0.375343195	-0.375343195	-0.375343195	-0.375343195	-0.375343195	-0.375343195	-0.375343195	-0.375343195	-0.375343195	2.751316896	-0.375343195	-0.375343195	-0.375343195	-0.375343195	-0.375343195	-0.375343195	2.469424449	-0.375343195	-0.375343195	-0.375343195	-0.375343195	-0.375343195	-0.375343195	-0.375343195	0.935543104	-0.375343195	-0.375343195	-0.375343195	-0.375343195	-0.375343195	-0.375343195	-0.375343195	-0.375343195	-0.375343195	-0.375343195	-0.375343195	-0.375343195	-0.375343195	-0.375343195	-0.375343195	-0.375343195	-0.375343195	-0.375343195	-0.375343195	-0.375343195	-0.375343195	-0.375343195	-0.375343195	-0.375343195	-0.375343195	-0.375343195	-0.375343195	-0.375343195	-0.375343195	-0.375343195	-0.375343195	-0.375343195	-0.375343195	-0.375343195	-0.375343195	2.28421517	-0.375343195	-0.375343195	-0.375343195	-0.375343195	-0.375343195	-0.375343195	-0.375343195	-0.375343195	-0.375343195	-0.375343195	-0.375343195	-0.375343195	-0.375343195	-0.375343195	-0.375343195	-0.375343195	-0.375343195	-0.375343195	-0.375343195	-0.375343195	-0.375343195	-0.375343195	-0.375343195	-0.375343195	-0.375343195	2.266664981	-0.375343195	-0.375343195	-0.375343195	-0.375343195	-0.375343195	-0.375343195	-0.375343195	1.760869148	-0.375343195	-0.375343195	3.349914725	-0.375343195	-0.375343195	-0.375343195	-0.375343195	-0.375343195	-0.375343195	-0.375343195	-0.375343195	-0.375343195	-0.375343195	-0.375343195	-0.375343195	-0.375343195	-0.375343195	-0.375343195	-0.375343195	-0.375343195	-0.375343195	-0.375343195	-0.375343195	-0.375343195	-0.375343195	-0.375343195	-0.375343195	-0.375343195	-0.375343195	-0.375343195	-0.375343195	-0.375343195	-0.375343195	-0.375343195	-0.375343195	-0.375343195	-0.375343195	-0.375343195	-0.375343195	4.198720828	4.66606399	1.849732327	-0.375343195	-0.375343195	-0.375343195	-0.375343195	-0.375343195	-0.375343195	-0.375343195	-0.375343195	-0.375343195	-0.375343195	-0.375343195	-0.375343195	-0.375343195	-0.375343195	-0.375343195	-0.375343195	-0.375343195	-0.375343195	-0.375343195	-0.375343195	-0.375343195	-0.375343195	-0.375343195	-0.375343195	-0.375343195	-0.375343195	-0.375343195	-0.375343195	-0.375343195	-0.375343195	-0.375343195	-0.375343195	-0.375343195	-0.375343195	-0.375343195	-0.375343195	-0.375343195	-0.375343195	-0.375343195	-0.375343195	-0.375343195	-0.375343195	-0.375343195	-0.375343195	-0.375343195	-0.375343195	-0.375343195	-0.375343195	-0.375343195	-0.375343195	3.896138335	-0.375343195	3.484439892	-0.375343195	-0.375343195	-0.375343195	2.877865027	-0.375343195	2.961262617	-0.375343195	-0.375343195	-0.375343195	-0.375343195	-0.375343195	-0.375343195	-0.375343195	-0.375343195	-0.375343195	-0.375343195	-0.375343195	-0.375343195	-0.375343195	-0.375343195	-0.375343195	-0.375343195	-0.375343195	-0.375343195	-0.375343195	-0.375343195	-0.375343195	-0.375343195	-0.375343195	-0.375343195	-0.375343195	-0.375343195	-0.375343195	-0.375343195	3.02594026	-0.375343195	-0.375343195	-0.375343195	-0.375343195	-0.375343195	-0.375343195	-0.375343195	1.138693977	-0.375343195	-0.375343195	-0.375343195	-0.375343195	-0.375343195	-0.375343195	-0.375343195	-0.375343195	-0.375343195	-0.375343195	-0.375343195	-0.375343195	-0.375343195	-0.375343195	-0.375343195	-0.375343195	-0.375343195	-0.375343195	-0.375343195	-0.375343195	3.348128094	1.88851733	-0.375343195	-0.375343195	-0.375343195	-0.375343195	-0.375343195	-0.375343195	-0.375343195	-0.375343195	-0.375343195	-0.375343195	2.5731884	-0.375343195	-0.375343195	-0.375343195	-0.375343195	-0.375343195	-0.375343195	-0.375343195	-0.375343195	-0.375343195	-0.375343195	-0.375343195	-0.375343195	-0.375343195	-0.375343195	-0.375343195	-0.375343195	-0.375343195	-0.375343195	-0.375343195	-0.375343195	-0.375343195	-0.375343195	-0.375343195	-0.375343195	-0.375343195	-0.375343195	-0.375343195	-0.375343195	-0.375343195	-0.375343195	-0.375343195	-0.375343195	-0.375343195	-0.375343195	-0.375343195	-0.375343195	3.181492656	-0.375343195	-0.375343195	-0.375343195	-0.375343195	-0.375343195	4.563672989	-0.375343195	-0.375343195	-0.375343195	-0.375343195	-0.375343195	-0.375343195	-0.375343195	-0.375343195	-0.375343195	-0.375343195	2.312883478	-0.375343195	-0.375343195	-0.375343195	-0.375343195	-0.375343195	-0.375343195	2.720127747	-0.375343195	-0.375343195	-0.375343195	-0.375343195	-0.375343195	-0.375343195	3.184124247	-0.375343195	-0.375343195	-0.375343195	-0.375343195	-0.375343195	-0.375343195	-0.375343195	-0.375343195	-0.375343195	-0.375343195	-0.375343195	-0.375343195	-0.375343195	-0.375343195	-0.375343195	-0.375343195	-0.375343195	-0.375343195	-0.375343195	-0.375343195	-0.375343195	-0.375343195	-0.375343195	-0.375343195	-0.375343195	-0.375343195	-0.375343195	-0.375343195	-0.375343195	-0.375343195	-0.375343195	-0.375343195	-0.375343195	-0.375343195	-0.375343195	-0.375343195	-0.375343195	-0.375343195	-0.375343195	-0.375343195	-0.375343195	-0.375343195	-0.375343195	2.416534675	-0.375343195	-0.375343195	-0.375343195	-0.375343195	-0.375343195	2.289788646	-0.375343195	-0.375343195	-0.375343195	-0.375343195	-0.375343195	-0.375343195	-0.375343195	-0.375343195	-0.375343195	-0.375343195	-0.375343195	-0.375343195	-0.375343195	-0.375343195	-0.375343195	-0.375343195	-0.375343195	-0.375343195	-0.375343195	-0.375343195	-0.375343195	-0.375343195	-0.375343195	-0.375343195	-0.375343195	-0.375343195	-0.375343195	-0.375343195	-0.375343195	-0.375343195	-0.375343195	-0.375343195	-0.375343195	4.452295192	-0.375343195	-0.375343195	-0.375343195	-0.375343195	-0.375343195	-0.375343195	-0.375343195	-0.375343195	-0.375343195	-0.375343195	2.804326992	-0.375343195	-0.375343195	-0.375343195	-0.375343195	-0.375343195	4.522953502	-0.375343195	-0.375343195	-0.375343195	-0.375343195	-0.375343195	-0.375343195	-0.375343195	-0.375343195	-0.375343195	-0.375343195	-0.375343195	2.776387412	-0.375343195	-0.375343195	-0.375343195	-0.375343195	3.20269258	-0.375343195	-0.375343195	2.368146365	-0.375343195	-0.375343195	-0.375343195	-0.375343195	-0.375343195	-0.375343195	-0.375343195	-0.375343195	-0.375343195	-0.375343195	-0.375343195	-0.375343195	-0.375343195	-0.375343195	-0.375343195	-0.375343195	-0.375343195	-0.375343195	-0.375343195	4.056716991	-0.375343195	-0.375343195	-0.375343195	-0.375343195	-0.375343195	-0.375343195	-0.375343195	-0.375343195	-0.375343195	-0.375343195	-0.375343195	-0.375343195	-0.375343195	-0.375343195	4.791633871	-0.375343195	-0.375343195	-0.375343195	-0.375343195	-0.375343195	-0.375343195	-0.375343195	-0.375343195	-0.375343195	-0.375343195	-0.375343195	-0.375343195	-0.375343195	-0.375343195	-0.375343195	-0.375343195	2.521096146	-0.375343195	-0.375343195	-0.375343195	-0.375343195	-0.375343195	-0.375343195	-0.375343195	-0.375343195	-0.375343195	-0.375343195	-0.375343195	-0.375343195	-0.375343195	-0.375343195	-0.375343195	-0.375343195	-0.375343195	-0.375343195	-0.375343195	-0.375343195	-0.375343195	-0.375343195	-0.375343195	-0.375343195	-0.375343195	-0.375343195	-0.375343195	-0.375343195	-0.375343195	-0.375343195	-0.375343195	-0.375343195	-0.375343195	-0.375343195	-0.375343195	-0.375343195	-0.375343195	3.108858483	-0.375343195	-0.375343195	-0.375343195	-0.375343195	-0.375343195	-0.375343195	-0.375343195	-0.375343195	-0.375343195	-0.375343195	2.688281331	3.099930602	-0.375343195	-0.375343195	-0.375343195	-0.375343195	2.04918351	-0.375343195	-0.375343195	-0.375343195	-0.375343195	2.63789967	-0.375343195	-0.375343195	-0.375343195	-0.375343195	-0.375343195	-0.375343195	-0.375343195	-0.375343195	-0.375343195	-0.375343195	-0.375343195	-0.375343195	-0.375343195	-0.375343195	-0.375343195	-0.375343195	-0.375343195	-0.375343195	-0.375343195	-0.375343195	-0.375343195	-0.375343195	-0.375343195	-0.375343195	-0.375343195	-0.375343195	2.929670838	-0.375343195	-0.375343195	-0.375343195	-0.375343195	-0.375343195	4.078460254	-0.375343195	-0.375343195	-0.375343195	-0.375343195	-0.375343195	-0.375343195	-0.375343195	-0.375343195	-0.375343195	-0.375343195	-0.375343195	-0.375343195	-0.375343195	-0.375343195	3.074475183	-0.375343195	-0.375343195	-0.375343195	-0.375343195	-0.375343195	-0.375343195	-0.375343195	-0.375343195	-0.375343195	-0.375343195	-0.375343195	-0.375343195	5.557943775	-0.375343195	3.384313481	-0.375343195	-0.375343195	-0.375343195	1.615054176	-0.375343195	-0.375343195	-0.375343195	-0.375343195	4.1730258	-0.375343195	-0.375343195	-0.375343195	-0.375343195	-0.375343195	-0.375343195	-0.375343195	-0.375343195	-0.375343195	3.279657761	-0.375343195	-0.375343195	1.03858049	-0.375343195	2.694010272	-0.375343195	-0.375343195	1.72009206	-0.375343195	-0.375343195	-0.375343195	-0.375343195	1.984590139	-0.375343195	-0.375343195	-0.375343195	-0.375343195	-0.375343195	-0.375343195	-0.375343195	1.076713049	-0.375343195	-0.375343195	-0.375343195	-0.375343195	4.602682812	-0.375343195	-0.375343195	1.828939413	-0.375343195	-0.375343195	-0.375343195	-0.375343195	-0.375343195	-0.375343195	-0.375343195	-0.375343195	-0.375343195	-0.375343195	0.551553051	-0.375343195	-0.375343195	-0.375343195	-0.375343195	-0.375343195	-0.375343195	-0.375343195	-0.375343195	-0.375343195	-0.375343195	-0.375343195	-0.375343195	-0.375343195	-0.375343195	-0.375343195	-0.375343195	-0.375343195	-0.375343195	-0.375343195	1.872000212	-0.375343195	-0.375343195	-0.375343195	-0.375343195	-0.375343195	-0.375343195	-0.375343195	-0.375343195	-0.375343195	-0.375343195	-0.375343195	-0.375343195	-0.375343195	-0.375343195	-0.375343195	-0.375343195	-0.375343195	-0.375343195	-0.375343195	-0.375343195	-0.375343195	4.1730258	-0.375343195	-0.375343195	-0.375343195	-0.375343195	-0.375343195	-0.375343195	-0.375343195	-0.375343195	-0.375343195	-0.375343195	-0.375343195	-0.375343195	-0.375343195	-0.375343195	-0.375343195	-0.375343195	-0.375343195	-0.375343195	-0.375343195	-0.375343195	-0.375343195	-0.375343195	-0.375343195	-0.375343195	-0.375343195	-0.375343195	-0.375343195	-0.375343195	-0.375343195	-0.375343195	-0.375343195	-0.375343195	-0.375343195	-0.375343195	-0.375343195	-0.375343195	-0.375343195	-0.375343195	-0.375343195	-0.375343195	-0.375343195	-0.375343195	-0.375343195	-0.375343195	-0.375343195	2.795723196	-0.375343195	-0.375343195	-0.375343195	-0.375343195	-0.375343195	-0.375343195	-0.375343195	-0.375343195	-0.375343195	-0.375343195	-0.375343195	-0.375343195	-0.375343195	-0.375343195	-0.375343195	-0.375343195	-0.375343195	-0.375343195	-0.375343195	-0.375343195	-0.375343195	-0.375343195	-0.375343195	-0.375343195	-0.375343195	-0.375343195	-0.375343195	-0.375343195	-0.375343195	-0.375343195	-0.375343195	-0.375343195	-0.375343195	-0.375343195	-0.375343195	-0.375343195	-0.375343195	-0.375343195	-0.375343195	-0.375343195	-0.375343195	-0.375343195	-0.375343195	-0.375343195	-0.375343195	3.406493866	-0.375343195	-0.375343195	-0.375343195	-0.375343195	-0.375343195	-0.375343195	-0.375343195	-0.375343195	-0.375343195	-0.375343195	-0.375343195	-0.375343195	-0.375343195	-0.375343195	-0.375343195	-0.375343195	-0.375343195	-0.375343195	-0.375343195	-0.375343195	-0.375343195	-0.375343195	-0.375343195	-0.375343195	-0.375343195	-0.375343195	-0.375343195	-0.375343195	-0.375343195	-0.375343195	-0.375343195	-0.375343195	-0.375343195	-0.375343195	-0.375343195	-0.375343195	-0.375343195	-0.375343195	-0.375343195	3.904069526	-0.375343195	-0.375343195	-0.375343195	-0.375343195	-0.375343195	-0.375343195	-0.375343195	-0.375343195	-0.375343195	-0.375343195	-0.375343195	-0.375343195	-0.375343195	-0.375343195	-0.375343195	-0.375343195	-0.375343195	-0.375343195	-0.375343195	-0.375343195	-0.375343195	-0.375343195	-0.375343195	-0.375343195	-0.375343195	3.027809861	2.064742175	-0.375343195	-0.375343195	-0.375343195	-0.375343195	-0.375343195	-0.375343195	-0.375343195	-0.375343195	2.404666094	-0.375343195	-0.375343195	-0.375343195	-0.375343195	-0.375343195	-0.375343195	2.761890954	-0.375343195	1.060765753	-0.375343195	-0.375343195	-0.375343195	-0.375343195	-0.375343195	-0.375343195	-0.375343195	-0.375343195	-0.375343195	-0.375343195	-0.375343195	-0.375343195	-0.375343195	-0.375343195	-0.375343195	-0.375343195	-0.375343195	-0.375343195	-0.375343195	-0.375343195	-0.375343195	-0.375343195	-0.375343195	-0.375343195	-0.375343195	-0.375343195	-0.375343195	-0.375343195	-0.375343195	3.281922902	-0.375343195	-0.375343195	1.333500056	-0.375343195	-0.375343195	-0.375343195	-0.375343195	-0.375343195	-0.375343195	-0.375343195	-0.375343195	-0.375343195	3.263907538	-0.375343195	-0.375343195	-0.375343195	-0.375343195	-0.375343195	-0.375343195	-0.375343195	-0.375343195	-0.375343195	-0.375343195	2.410867672	-0.375343195	3.263907538	-0.375343195	-0.375343195	-0.375343195	-0.375343195	1.582671832	-0.375343195	-0.375343195	-0.375343195	-0.375343195	-0.375343195	-0.375343195	-0.375343195	-0.375343195	-0.375343195	-0.375343195	-0.375343195	-0.375343195	-0.375343195	-0.375343195	-0.375343195	-0.375343195	-0.375343195	-0.375343195	-0.375343195	-0.375343195	3.90760848	-0.375343195	-0.375343195	-0.375343195	-0.375343195	-0.375343195	-0.375343195	-0.375343195	-0.375343195	-0.375343195	2.710632092	-0.375343195	-0.375343195	0.633484387	-0.375343195	-0.375343195	-0.375343195	-0.375343195	-0.375343195	-0.375343195	3.697018436	-0.375343195	-0.375343195	-0.375343195	4.238114853	-0.375343195	-0.375343195	-0.375343195	-0.375343195	-0.375343195	-0.375343195	-0.375343195	-0.375343195	-0.375343195	-0.375343195	3.737360146	-0.375343195	-0.375343195	-0.375343195	-0.375343195	-0.375343195	-0.375343195	-0.375343195	-0.375343195	-0.375343195	-0.375343195	-0.375343195	-0.375343195	-0.375343195	-0.375343195	-0.375343195	-0.375343195	-0.375343195	-0.375343195	-0.375343195	-0.375343195	-0.375343195	-0.375343195	-0.375343195	-0.375343195	-0.375343195	-0.375343195	-0.375343195	-0.375343195	-0.375343195	2.782542214	-0.375343195	-0.375343195	1.946009985	-0.375343195	-0.375343195	-0.375343195	-0.375343195	-0.375343195	-0.375343195	2.3583863	-0.375343195	-0.375343195	-0.375343195	-0.375343195	-0.375343195	-0.375343195	-0.375343195	-0.375343195	-0.375343195	-0.375343195	3.454530406	-0.375343195	-0.375343195	-0.375343195	-0.375343195	-0.375343195	-0.375343195	-0.375343195	-0.375343195	-0.375343195	-0.375343195	-0.375343195	-0.375343195	-0.375343195	-0.375343195	-0.375343195	-0.375343195	-0.375343195	-0.375343195	-0.375343195	-0.375343195	-0.375343195	-0.375343195	-0.375343195	-0.375343195	-0.375343195	-0.375343195	-0.375343195	-0.375343195	-0.375343195	-0.375343195	-0.375343195	-0.375343195	-0.375343195	-0.375343195	-0.375343195	-0.375343195	-0.375343195	-0.375343195	-0.375343195	-0.375343195	2.201940318	-0.375343195	-0.375343195	-0.375343195	2.844198949	-0.375343195	-0.375343195	-0.375343195	-0.375343195	-0.375343195	-0.375343195	-0.375343195	-0.375343195	-0.375343195	-0.375343195	-0.375343195	-0.375343195	5.632220448	-0.375343195	-0.375343195	-0.375343195	-0.375343195	-0.375343195	-0.375343195	-0.375343195	1.10660467	-0.375343195	-0.375343195	-0.375343195	-0.375343195	-0.375343195	-0.375343195	-0.375343195	-0.375343195	-0.375343195	5.342418293	-0.375343195	-0.375343195	-0.375343195	-0.375343195	-0.375343195	3.094996777	-0.375343195	-0.375343195	-0.375343195	-0.375343195	-0.375343195	2.083050954	-0.375343195	-0.375343195	-0.375343195	-0.375343195	-0.375343195	-0.375343195	-0.375343195	-0.375343195	-0.375343195	-0.375343195	-0.375343195	-0.375343195	-0.375343195	-0.375343195	-0.375343195	-0.375343195	-0.375343195	-0.375343195	-0.375343195	-0.375343195	-0.375343195	-0.375343195	-0.375343195	4.310821671	-0.375343195	-0.375343195	-0.375343195	-0.375343195	-0.375343195	-0.375343195	-0.375343195	-0.375343195	-0.375343195	-0.375343195	-0.375343195	-0.375343195	3.978398883	-0.375343195	2.826498767	-0.375343195	-0.375343195	-0.375343195	-0.375343195	-0.375343195	-0.375343195	-0.375343195	-0.375343195	-0.375343195	-0.375343195	-0.375343195	-0.375343195	-0.375343195	-0.375343195	-0.375343195	-0.375343195	-0.375343195	-0.375343195	-0.375343195	-0.375343195	-0.375343195	-0.375343195	-0.375343195	-0.375343195	-0.375343195	-0.375343195	-0.375343195	2.994563128	-0.375343195	-0.375343195	3.169975191	-0.375343195	-0.375343195	-0.375343195	5.568346703	-0.375343195	-0.375343195	3.014778911	-0.375343195	-0.375343195	-0.375343195	-0.375343195	-0.375343195	-0.375343195	-0.375343195	-0.375343195	-0.375343195	-0.375343195	-0.375343195	-0.375343195	-0.375343195	-0.375343195	-0.375343195	-0.375343195	-0.375343195	-0.375343195	-0.375343195	-0.375343195	-0.375343195	-0.375343195	-0.375343195	-0.375343195	1.410722709	-0.375343195	-0.375343195	-0.375343195	-0.375343195	-0.375343195	-0.375343195	-0.375343195	-0.375343195	2.500763917	-0.375343195	-0.375343195	-0.375343195	-0.375343195	-0.375343195	-0.375343195	-0.375343195	-0.375343195	-0.375343195	-0.375343195	-0.375343195	2.368146365	-0.375343195	-0.375343195	-0.375343195	-0.375343195	-0.375343195	-0.375343195	-0.375343195	-0.375343195	-0.375343195	-0.375343195	-0.375343195	2.523584706	3.324528064	-0.375343195	-0.375343195	-0.375343195	-0.375343195	-0.375343195	-0.375343195	-0.375343195	2.617510874	-0.375343195	-0.375343195	-0.375343195	-0.375343195	-0.375343195	-0.375343195	2.629022157	-0.375343195	-0.375343195	-0.375343195	-0.375343195	-0.375343195	-0.375343195	-0.375343195	-0.375343195	-0.375343195	2.999129935	-0.375343195	-0.375343195	-0.375343195	-0.375343195	-0.375343195	-0.375343195	-0.375343195	-0.375343195	-0.375343195	2.03545669	1.569746868	-0.375343195	-0.375343195	-0.375343195	-0.375343195	-0.375343195	-0.375343195	-0.375343195	-0.375343195	-0.375343195	-0.375343195	-0.375343195	-0.375343195	-0.375343195	-0.375343195	-0.375343195	0.759132555	-0.375343195	-0.375343195	-0.375343195	-0.375343195	-0.375343195	-0.375343195	-0.375343195	-0.375343195	-0.375343195	-0.375343195	-0.375343195	-0.375343195	-0.375343195	-0.375343195	-0.375343195	-0.375343195	-0.375343195	-0.375343195	2.603441506	-0.375343195	-0.375343195	-0.375343195	-0.375343195	-0.375343195	-0.375343195	1.28241285	-0.375343195	-0.375343195	-0.375343195	-0.375343195	-0.375343195	-0.375343195	-0.375343195	-0.375343195	2.781000652	-0.375343195	-0.375343195	-0.375343195	-0.375343195	-0.375343195	-0.375343195	-0.375343195	-0.375343195	-0.375343195	-0.375343195	-0.375343195	-0.375343195	2.868744127	-0.375343195	-0.375343195	-0.375343195	-0.375343195	-0.375343195	-0.375343195	-0.375343195	-0.375343195	-0.375343195	-0.375343195	-0.375343195	-0.375343195	-0.375343195	-0.375343195	-0.375343195	-0.375343195	-0.375343195	3.442363136	-0.375343195	-0.375343195	-0.375343195	1.302876253	-0.375343195	-0.375343195	-0.375343195	-0.375343195	-0.375343195	-0.375343195	-0.375343195	-0.375343195	-0.375343195	-0.375343195	-0.375343195	-0.375343195	-0.375343195	-0.375343195	-0.375343195	-0.375343195	-0.375343195	-0.375343195	-0.375343195	-0.375343195	-0.375343195	-0.375343195	-0.375343195	-0.375343195	-0.375343195	-0.375343195	-0.375343195	3.698549051	-0.375343195	-0.375343195	-0.375343195	-0.375343195	-0.375343195	-0.375343195	-0.375343195	-0.375343195	-0.375343195	-0.375343195	-0.375343195	-0.375343195	-0.375343195	-0.375343195	-0.375343195	-0.375343195	-0.375343195	-0.375343195	-0.375343195	2.619534296	-0.375343195	1.274790771	-0.375343195	-0.375343195	-0.375343195	-0.375343195	-0.375343195	-0.375343195	-0.375343195	-0.375343195	-0.375343195	-0.375343195	-0.375343195	-0.375343195	-0.375343195	-0.375343195	-0.375343195	-0.375343195	-0.375343195	-0.375343195	-0.375343195	-0.375343195	-0.375343195	-0.375343195	-0.375343195	-0.375343195	-0.375343195	3.119853327	-0.375343195	-0.375343195	-0.375343195	-0.375343195	-0.375343195	-0.375343195	-0.375343195	-0.375343195	-0.375343195	-0.375343195	-0.375343195	-0.375343195	-0.375343195	-0.375343195	-0.375343195	-0.375343195	-0.375343195	-0.375343195	-0.375343195	-0.375343195	-0.375343195	-0.375343195	2.172786383	-0.375343195	-0.375343195	-0.375343195	-0.375343195	-0.375343195	-0.375343195	-0.375343195	-0.375343195	-0.375343195	-0.375343195	2.73859746	-0.375343195	-0.375343195	3.828326427	-0.375343195	-0.375343195	-0.375343195	-0.375343195	-0.375343195	-0.375343195	-0.375343195	-0.375343195	-0.375343195	-0.375343195	-0.375343195	-0.375343195	-0.375343195	-0.375343195	-0.375343195	-0.375343195	-0.375343195	-0.375343195	-0.375343195	-0.375343195	-0.375343195	1.705068019	-0.375343195	-0.375343195	-0.375343195	-0.375343195	-0.375343195	-0.375343195	-0.375343195	-0.375343195	-0.375343195	-0.375343195	-0.375343195	-0.375343195	-0.375343195	-0.375343195	-0.375343195	-0.375343195	-0.375343195	-0.375343195	-0.375343195	-0.375343195	-0.375343195	-0.375343195	-0.375343195	-0.375343195	-0.375343195	-0.375343195	-0.375343195	-0.375343195	-0.375343195	-0.375343195	-0.375343195	-0.375343195	3.14826128	-0.375343195	3.213420388	-0.375343195	-0.375343195	-0.375343195	-0.375343195	-0.375343195	2.457591562	-0.375343195	-0.375343195	2.356228749	-0.375343195	-0.375343195	-0.375343195	-0.375343195	-0.375343195	3.5312304	-0.375343195	-0.375343195	-0.375343195	-0.375343195	3.190990857	-0.375343195	-0.375343195	-0.375343195	-0.375343195	-0.375343195	-0.375343195	-0.375343195	-0.375343195	-0.375343195	-0.375343195	-0.375343195	-0.375343195	2.602110126	-0.375343195	-0.375343195	-0.375343195	-0.375343195	-0.375343195	-0.375343195	-0.375343195	-0.375343195	2.40241926	-0.375343195	-0.375343195	-0.375343195	-0.375343195	-0.375343195	-0.375343195	-0.375343195	-0.375343195	2.609451065	-0.375343195	-0.375343195	-0.375343195	-0.375343195	3.248339636	-0.375343195	-0.375343195	-0.375343195	-0.375343195	-0.375343195	-0.375343195	-0.375343195	-0.375343195	-0.375343195	-0.375343195	-0.375343195	-0.375343195	-0.375343195	-0.375343195	-0.375343195	-0.375343195	-0.375343195	-0.375343195	-0.375343195	-0.375343195	-0.375343195	-0.375343195	-0.375343195	4.38723086	-0.375343195	-0.375343195	-0.375343195	-0.375343195	-0.375343195	-0.375343195	-0.375343195	-0.375343195	-0.375343195	-0.375343195	-0.375343195	-0.375343195	-0.375343195	-0.375343195	-0.375343195	-0.375343195	-0.375343195	-0.375343195	-0.375343195	-0.375343195	-0.375343195	-0.375343195	-0.375343195	-0.375343195	-0.375343195	-0.375343195	1.47075445	-0.375343195	-0.375343195	-0.375343195	-0.375343195	-0.375343195	-0.375343195	-0.375343195	-0.375343195	-0.375343195	-0.375343195	-0.375343195	-0.375343195	-0.375343195	-0.375343195	-0.375343195	-0.375343195	-0.375343195	-0.375343195	-0.375343195	-0.375343195	-0.375343195	-0.375343195	-0.375343195	-0.375343195	-0.375343195	-0.375343195	-0.375343195	2.099762904	-0.375343195	-0.375343195	-0.375343195	-0.375343195	-0.375343195	-0.375343195	-0.375343195	-0.375343195	-0.375343195	-0.375343195	-0.375343195	-0.375343195	-0.375343195	-0.375343195	-0.375343195	-0.375343195	-0.375343195	-0.375343195	-0.375343195	-0.375343195	2.391250723	-0.375343195	-0.375343195	-0.375343195	-0.375343195	-0.375343195	-0.375343195	-0.375343195	-0.375343195	2.115011088	-0.375343195	-0.375343195	-0.375343195	-0.375343195	-0.375343195	-0.375343195	-0.375343195	2.568651143	-0.375343195	-0.375343195	-0.375343195	-0.375343195	-0.375343195	-0.375343195	2.689711048	-0.375343195	-0.375343195	2.63789967	-0.375343195	-0.375343195	-0.375343195	-0.375343195	-0.375343195	-0.375343195	-0.375343195	-0.375343195	-0.375343195	-0.375343195	-0.375343195	-0.375343195	-0.375343195	-0.375343195	-0.375343195	-0.375343195	-0.375343195	-0.375343195	-0.375343195	-0.375343195	-0.375343195	-0.375343195	-0.375343195	-0.375343195	-0.375343195	-0.375343195	-0.375343195	-0.375343195	-0.375343195	-0.375343195	-0.375343195	-0.375343195	-0.375343195	-0.375343195	4.788446588	-0.375343195	-0.375343195	-0.375343195	-0.375343195	-0.375343195	-0.375343195	-0.375343195	-0.375343195	-0.375343195	-0.375343195	-0.375343195	-0.375343195	-0.375343195	-0.375343195	-0.375343195	-0.375343195	-0.375343195	-0.375343195	-0.375343195	-0.375343195	-0.375343195	-0.375343195	-0.375343195	-0.375343195	3.648891991	-0.375343195	-0.375343195	-0.375343195	-0.375343195	-0.375343195	-0.375343195	-0.375343195	-0.375343195	-0.375343195	-0.375343195	-0.375343195	-0.375343195	-0.375343195	3.000961189	-0.375343195	-0.375343195	-0.375343195	-0.375343195	-0.375343195	-0.375343195	-0.375343195	-0.375343195	-0.375343195	-0.375343195	-0.375343195	-0.375343195	-0.375343195	-0.375343195	-0.375343195	-0.375343195	-0.375343195	-0.375343195	-0.375343195	-0.375343195	2.733397939	-0.375343195	-0.375343195	-0.375343195	-0.375343195	-0.375343195	-0.375343195	-0.375343195	-0.375343195	-0.375343195	-0.375343195	2.459948524	-0.375343195	-0.375343195	-0.375343195	-0.375343195	-0.375343195	-0.375343195	-0.375343195	-0.375343195	-0.375343195	-0.375343195	-0.375343195	-0.375343195	-0.375343195	-0.375343195	-0.375343195	-0.375343195	2.293859659	-0.375343195	-0.375343195	3.891750809	-0.375343195	-0.375343195	-0.375343195	-0.375343195	-0.375343195	-0.375343195	-0.375343195	-0.375343195	-0.375343195	-0.375343195	-0.375343195	-0.375343195	-0.375343195	-0.375343195	-0.375343195	5.070415677	-0.375343195	-0.375343195	-0.375343195	-0.375343195	-0.375343195	-0.375343195	-0.375343195	-0.375343195	-0.375343195	-0.375343195	-0.375343195	-0.375343195	-0.375343195	-0.375343195	-0.375343195	-0.375343195	-0.375343195	-0.375343195	-0.375343195	-0.375343195	-0.375343195	-0.375343195	-0.375343195	-0.375343195	1.490784574	-0.375343195	-0.375343195	-0.375343195	-0.375343195	-0.375343195	-0.375343195	-0.375343195	-0.375343195	-0.375343195	-0.375343195	-0.375343195	-0.375343195	-0.375343195	-0.375343195	-0.375343195	-0.375343195	-0.375343195	-0.375343195	-0.375343195	-0.375343195	-0.375343195	-0.375343195	-0.375343195	-0.375343195	-0.375343195	-0.375343195	-0.375343195	-0.375343195	-0.375343195	-0.375343195	-0.375343195	-0.375343195	1.599353348	-0.375343195	-0.375343195	-0.375343195	-0.375343195	-0.375343195	-0.375343195	-0.375343195	-0.375343195	-0.375343195	-0.375343195	-0.375343195	-0.375343195	-0.375343195	-0.375343195	-0.375343195	-0.375343195	-0.375343195	-0.375343195	-0.375343195	1.729459379	-0.375343195	2.082631284	-0.375343195	-0.375343195	1.534562784	-0.375343195	-0.375343195	-0.375343195	-0.375343195	-0.375343195	-0.375343195	-0.375343195	-0.375343195	-0.375343195	-0.375343195	-0.375343195	-0.375343195	-0.375343195	-0.375343195	-0.375343195	-0.375343195	-0.375343195	-0.375343195	1.633947323	-0.375343195	1.831555294	-0.375343195	-0.375343195	-0.375343195	-0.375343195	-0.375343195	-0.375343195	-0.375343195	-0.375343195	-0.375343195	-0.375343195	-0.375343195	-0.375343195	-0.375343195	-0.375343195	-0.375343195	-0.375343195	-0.375343195	-0.375343195	-0.375343195	-0.375343195	-0.375343195	-0.375343195	-0.375343195	2.499542901	-0.375343195	-0.375343195	-0.375343195	-0.375343195	-0.375343195	-0.375343195	-0.375343195	-0.375343195	-0.375343195	-0.375343195	-0.375343195	-0.375343195	-0.375343195	-0.375343195	-0.375343195	-0.375343195	-0.375343195	3.862263418	-0.375343195	-0.375343195	-0.375343195	-0.375343195	-0.375343195	-0.375343195	-0.375343195	-0.375343195	-0.375343195	-0.375343195	-0.375343195	-0.375343195	-0.375343195	-0.375343195	1.585179243	-0.375343195	-0.375343195	-0.375343195	-0.375343195	-0.375343195	3.323358764	-0.375343195	1.164530017	-0.375343195	2.865443696	-0.375343195	-0.375343195	-0.375343195	-0.375343195	-0.375343195	-0.375343195	-0.375343195	3.007391093	-0.375343195	-0.375343195	-0.375343195	-0.375343195	-0.375343195	2.932273885	-0.375343195	-0.375343195
SNORC	1.241596895	-0.362592231	-0.362592231	-0.362592231	-0.362592231	-0.362592231	-0.362592231	-0.362592231	-0.362592231	-0.362592231	-0.362592231	-0.362592231	-0.362592231	0.994749078	-0.362592231	0.850984492	-0.362592231	-0.362592231	-0.362592231	-0.362592231	-0.362592231	-0.362592231	-0.362592231	-0.362592231	-0.362592231	-0.362592231	2.025863886	-0.362592231	-0.362592231	-0.362592231	1.463752501	1.46753063	2.999275686	1.399887627	1.874691869	-0.362592231	-0.362592231	1.312037262	-0.362592231	-0.362592231	-0.362592231	-0.362592231	-0.362592231	-0.362592231	1.042324853	-0.362592231	-0.362592231	-0.362592231	-0.362592231	-0.362592231	-0.362592231	-0.362592231	2.828179081	-0.362592231	-0.362592231	-0.362592231	-0.362592231	-0.362592231	-0.362592231	-0.362592231	-0.362592231	-0.362592231	1.321115668	-0.362592231	1.216997365	-0.362592231	4.187321621	-0.362592231	-0.362592231	4.390138965	-0.362592231	-0.362592231	-0.362592231	-0.362592231	-0.362592231	-0.362592231	-0.362592231	2.311449194	-0.362592231	1.221914286	-0.362592231	-0.362592231	-0.362592231	1.443477033	1.381489978	-0.362592231	-0.362592231	-0.362592231	-0.362592231	-0.362592231	-0.362592231	-0.362592231	2.303772035	-0.362592231	-0.362592231	2.775298165	-0.362592231	-0.362592231	-0.362592231	-0.362592231	-0.362592231	-0.362592231	-0.362592231	-0.362592231	-0.362592231	3.161866176	-0.362592231	2.587094176	-0.362592231	-0.362592231	-0.362592231	-0.362592231	-0.362592231	2.01108704	1.746627785	-0.362592231	1.790358921	-0.362592231	5.811988921	1.841410294	-0.362592231	2.406524968	-0.362592231	-0.362592231	-0.362592231	1.533568944	0.995638489	2.936054692	1.73078936	-0.362592231	-0.362592231	-0.362592231	-0.362592231	1.61424143	-0.362592231	2.756708218	3.585105456	-0.362592231	0.482629828	3.873652189	-0.362592231	1.379030525	-0.362592231	-0.362592231	2.750932806	-0.362592231	-0.362592231	-0.362592231	-0.362592231	-0.362592231	-0.362592231	-0.362592231	2.816360401	-0.362592231	2.278393914	0.842691012	-0.362592231	-0.362592231	-0.362592231	1.367030978	-0.362592231	4.204365162	1.785549431	-0.362592231	-0.362592231	1.515349473	-0.362592231	-0.362592231	-0.362592231	-0.362592231	1.662083506	-0.362592231	-0.362592231	-0.362592231	-0.362592231	-0.362592231	-0.362592231	-0.362592231	-0.362592231	1.185373497	2.056456574	-0.362592231	-0.362592231	-0.362592231	-0.362592231	-0.362592231	1.981788473	-0.362592231	2.629618475	-0.362592231	-0.362592231	-0.362592231	-0.362592231	-0.362592231	-0.362592231	-0.362592231	-0.362592231	1.056204611	-0.362592231	-0.362592231	2.089996891	-0.362592231	2.12254222	-0.362592231	6.069286994	-0.362592231	4.596307299	-0.362592231	1.888259384	1.537213814	-0.362592231	-0.362592231	3.655519601	1.607291985	3.097423218	-0.362592231	1.610511791	1.414556317	1.831611257	1.740746424	2.871823939	-0.362592231	-0.362592231	3.69571038	1.248274542	-0.362592231	-0.362592231	2.953120442	-0.362592231	-0.362592231	-0.362592231	-0.362592231	-0.362592231	-0.362592231	-0.362592231	-0.362592231	-0.362592231	1.050618153	-0.362592231	-0.362592231	-0.362592231	-0.362592231	-0.362592231	-0.362592231	2.215548533	3.187195239	2.903536242	1.935858474	-0.362592231	3.566372338	-0.362592231	1.002798091	-0.362592231	3.91539457	1.587125746	-0.362592231	-0.362592231	1.545701764	-0.362592231	-0.362592231	4.471285142	0.930346743	-0.362592231	2.193435443	-0.362592231	-0.362592231	-0.362592231	4.169798777	4.831018474	1.50605236	5.928516423	-0.362592231	-0.362592231	3.810826976	2.254524711	1.493811637	1.349726852	-0.362592231	1.579545382	-0.362592231	1.106429911	-0.362592231	-0.362592231	-0.362592231	-0.362592231	-0.362592231	-0.362592231	2.155895029	1.71285169	3.7266108	-0.362592231	1.37488542	1.664450997	-0.362592231	-0.362592231	-0.362592231	-0.362592231	1.408265402	-0.362592231	-0.362592231	-0.362592231	-0.362592231	2.863919206	-0.362592231	-0.362592231	-0.362592231	-0.362592231	-0.362592231	1.012544659	3.844722311	-0.362592231	-0.362592231	-0.362592231	-0.362592231	-0.362592231	1.344463488	3.720673541	1.193486002	-0.362592231	-0.362592231	-0.362592231	2.208731597	2.104155781	2.12463592	3.010265896	-0.362592231	-0.362592231	1.676915169	-0.362592231	1.721217075	-0.362592231	3.664037318	1.830354022	-0.362592231	1.702087972	-0.362592231	1.139213014	-0.362592231	2.217145272	-0.362592231	-0.362592231	4.059392999	-0.362592231	1.533796299	2.190089975	-0.362592231	1.800659934	3.714760699	1.854523311	1.535845188	-0.362592231	4.612333972	3.487118677	-0.362592231	-0.362592231	-0.362592231	3.687002543	5.010682042	-0.362592231	-0.362592231	-0.362592231	1.056814643	1.617986683	-0.362592231	-0.362592231	-0.362592231	-0.362592231	-0.362592231	-0.362592231	-0.362592231	4.471285142	2.253108748	3.86708255	-0.362592231	-0.362592231	0.676954018	2.125684311	-0.362592231	1.688468834	-0.362592231	-0.362592231	-0.362592231	-0.362592231	-0.362592231	-0.362592231	-0.362592231	0.958780876	-0.362592231	-0.362592231	4.680948446	-0.362592231	1.985818237	-0.362592231	4.181908196	1.852593318	2.360457295	0.453524564	-0.362592231	-0.362592231	-0.362592231	3.364918041	2.671098149	-0.362592231	-0.362592231	-0.362592231	1.017357982	3.017496555	-0.362592231	-0.362592231	-0.362592231	-0.362592231	2.43699935	-0.362592231	-0.362592231	-0.362592231	-0.362592231	0.845907055	1.69171916	-0.362592231	-0.362592231	1.8181806	-0.362592231	2.042791921	3.19461761	2.384318956	-0.362592231	2.242780009	1.706213107	1.495332136	-0.362592231	1.460617019	-0.362592231	1.803405266	-0.362592231	-0.362592231	4.591001635	1.411011723	-0.362592231	1.413570166	-0.362592231	-0.362592231	-0.362592231	1.183176602	-0.362592231	-0.362592231	-0.362592231	-0.362592231	-0.362592231	0.752131299	3.883562349	-0.362592231	-0.362592231	-0.362592231	-0.362592231	-0.362592231	2.788712897	1.256463557	0.784010381	-0.362592231	-0.362592231	1.785849317	-0.362592231	-0.362592231	1.747059574	5.316610835	-0.362592231	-0.362592231	-0.362592231	-0.362592231	-0.362592231	1.326048079	1.858718042	1.019431701	-0.362592231	2.389630665	-0.362592231	-0.362592231	2.374381634	2.785623384	-0.362592231	-0.362592231	3.194533034	-0.362592231	3.590503658	-0.362592231	-0.362592231	-0.362592231	-0.362592231	2.494901888	2.20782587	2.357088864	-0.362592231	-0.362592231	3.415294905	2.108825938	-0.362592231	4.256682686	-0.362592231	0.597381596	-0.362592231	-0.362592231	1.142383489	1.379597425	-0.362592231	-0.362592231	3.609560971	4.697875299	3.402231882	-0.362592231	-0.362592231	-0.362592231	-0.362592231	2.250752825	-0.362592231	-0.362592231	-0.362592231	-0.362592231	-0.362592231	-0.362592231	-0.362592231	-0.362592231	-0.362592231	-0.362592231	-0.362592231	1.631346554	2.479268294	1.401828272	1.373195839	4.498483255	2.387768767	-0.362592231	-0.362592231	-0.362592231	0.631012588	-0.362592231	2.290523102	-0.362592231	1.587488343	1.669204471	-0.362592231	-0.362592231	-0.362592231	1.222068466	1.514904457	-0.362592231	1.460617019	1.644907531	1.66007159	3.188204965	-0.362592231	-0.362592231	-0.362592231	-0.362592231	-0.362592231	-0.362592231	1.161992947	2.960746828	-0.362592231	1.629443903	-0.362592231	-0.362592231	1.524973517	2.402749174	-0.362592231	-0.362592231	-0.362592231	-0.362592231	-0.362592231	1.875842829	-0.362592231	-0.362592231	1.053041339	-0.362592231	-0.362592231	1.223303065	-0.362592231	-0.362592231	-0.362592231	-0.362592231	3.854031293	1.986920023	2.227005105	-0.362592231	-0.362592231	1.662871987	-0.362592231	2.044733099	-0.362592231	-0.362592231	-0.362592231	1.13962575	-0.362592231	1.682539522	1.001112954	-0.362592231	-0.362592231	-0.362592231	-0.362592231	2.647364566	-0.362592231	-0.362592231	-0.362592231	5.314519058	-0.362592231	-0.362592231	-0.362592231	-0.362592231	-0.362592231	-0.362592231	0.997644145	-0.362592231	-0.362592231	-0.362592231	-0.362592231	-0.362592231	-0.362592231	-0.362592231	-0.362592231	3.216102297	-0.362592231	-0.362592231	3.767340387	-0.362592231	-0.362592231	-0.362592231	1.556371239	1.75081005	1.943927931	2.775910379	-0.362592231	-0.362592231	-0.362592231	3.671174419	-0.362592231	-0.362592231	-0.362592231	1.248274542	1.285925656	5.764466934	1.856134546	1.956867552	-0.362592231	-0.362592231	-0.362592231	-0.362592231	-0.362592231	-0.362592231	4.5936522	4.683756874	-0.362592231	-0.362592231	-0.362592231	1.310996525	0.740896529	-0.362592231	1.140727558	2.306985105	2.549477756	1.003360776	1.374321831	-0.362592231	3.547884473	1.51579472	0.936903506	-0.362592231	0.81460971	-0.362592231	-0.362592231	-0.362592231	-0.362592231	1.617986683	-0.362592231	-0.362592231	2.800897798	4.712122482	1.844592405	-0.362592231	3.441796195	-0.362592231	-0.362592231	-0.362592231	1.26115995	-0.362592231	1.757773388	-0.362592231	-0.362592231	3.521887213	2.568758278	2.292964815	1.667705339	-0.362592231	-0.362592231	-0.362592231	-0.362592231	0.862796885	2.067319678	-0.362592231	3.597280472	-0.362592231	-0.362592231	2.022054791	-0.362592231	-0.362592231	-0.362592231	-0.362592231	1.319011259	-0.362592231	-0.362592231	4.4445595	-0.362592231	-0.362592231	-0.362592231	1.339234902	-0.362592231	-0.362592231	-0.362592231	-0.362592231	4.280288525	4.794394857	-0.362592231	-0.362592231	1.773038539	3.594565856	-0.362592231	-0.362592231	-0.362592231	-0.362592231	-0.362592231	-0.362592231	-0.362592231	-0.362592231	1.124243684	-0.362592231	-0.362592231	-0.362592231	2.704979175	-0.362592231	1.751533008	1.916306175	-0.362592231	-0.362592231	-0.362592231	-0.362592231	-0.362592231	-0.362592231	-0.362592231	-0.362592231	2.899073109	3.960104017	4.577816337	2.12631384	-0.362592231	-0.362592231	-0.362592231	1.488834801	-0.362592231	1.465639438	1.755446571	3.08116887	-0.362592231	-0.362592231	1.472806398	1.955085199	2.004337601	-0.362592231	2.775298165	-0.362592231	-0.362592231	-0.362592231	-0.362592231	-0.362592231	1.616236948	-0.362592231	-0.362592231	-0.362592231	1.291483361	-0.362592231	-0.362592231	-0.362592231	1.760689977	-0.362592231	-0.362592231	-0.362592231	4.404150305	-0.362592231	-0.362592231	-0.362592231	-0.362592231	-0.362592231	-0.362592231	3.991871147	-0.362592231	-0.362592231	3.436939996	-0.362592231	-0.362592231	-0.362592231	-0.362592231	-0.362592231	-0.362592231	-0.362592231	-0.362592231	1.615238633	-0.362592231	-0.362592231	-0.362592231	-0.362592231	-0.362592231	-0.362592231	-0.362592231	-0.362592231	1.087400103	-0.362592231	2.323440726	3.293746087	-0.362592231	-0.362592231	1.37488542	1.256463557	1.174888583	-0.362592231	2.45733067	1.575242813	3.371548867	2.203308458	-0.362592231	4.913415172	-0.362592231	1.21991285	-0.362592231	-0.362592231	1.971240099	-0.362592231	1.825341296	-0.362592231	-0.362592231	-0.362592231	3.318543214	-0.362592231	2.386706181	-0.362592231	-0.362592231	-0.362592231	-0.362592231	3.617807402	-0.362592231	-0.362592231	4.683756874	-0.362592231	-0.362592231	-0.362592231	-0.362592231	1.792168727	2.373243921	1.492944001	-0.362592231	1.569301709	-0.362592231	-0.362592231	-0.362592231	-0.362592231	2.276947229	-0.362592231	0.900385398	1.023134546	-0.362592231	-0.362592231	1.867814174	-0.362592231	-0.362592231	-0.362592231	-0.362592231	1.737605666	2.559899808	-0.362592231	4.600298485	-0.362592231	3.080547683	-0.362592231	1.153733331	-0.362592231	1.85807153	3.254456333	-0.362592231	-0.362592231	-0.362592231	-0.362592231	-0.362592231	3.375310899	1.446959021	-0.362592231	-0.362592231	-0.362592231	2.360976401	-0.362592231	-0.362592231	-0.362592231	-0.362592231	1.646584756	-0.362592231	2.652672801	-0.362592231	-0.362592231	2.271658731	2.734831978	1.416532187	-0.362592231	-0.362592231	-0.362592231	-0.362592231	-0.362592231	1.508036111	-0.362592231	1.253241576	-0.362592231	-0.362592231	-0.362592231	2.117117743	-0.362592231	3.116110887	-0.362592231	-0.362592231	-0.362592231	-0.362592231	-0.362592231	-0.362592231	-0.362592231	-0.362592231	1.261322415	-0.362592231	-0.362592231	-0.362592231	-0.362592231	-0.362592231	-0.362592231	-0.362592231	-0.362592231	-0.362592231	1.538584606	1.608528998	-0.362592231	1.872721912	-0.362592231	-0.362592231	-0.362592231	-0.362592231	3.458927675	-0.362592231	-0.362592231	1.456246994	-0.362592231	-0.362592231	-0.362592231	-0.362592231	1.478115454	-0.362592231	-0.362592231	-0.362592231	-0.362592231	-0.362592231	-0.362592231	-0.362592231	2.519641098	-0.362592231	-0.362592231	1.385859784	-0.362592231	-0.362592231	-0.362592231	-0.362592231	-0.362592231	-0.362592231	1.611753275	-0.362592231	1.536301156	-0.362592231	-0.362592231	-0.362592231	2.12463592	-0.362592231	5.316610835	-0.362592231	-0.362592231	-0.362592231	3.281244108	2.969416301	7.902577926	1.961516376	-0.362592231	1.282242734	-0.362592231	1.823780115	-0.362592231	-0.362592231	-0.362592231	-0.362592231	-0.362592231	1.609519844	-0.362592231	1.522725735	1.414556317	-0.362592231	-0.362592231	-0.362592231	-0.362592231	-0.362592231	1.006860329	-0.362592231	0.941279421	-0.362592231	2.346017677	-0.362592231	-0.362592231	-0.362592231	-0.362592231	4.128168902	3.427278239	-0.362592231	3.368373617	-0.362592231	1.586280264	-0.362592231	-0.362592231	-0.362592231	1.049892901	-0.362592231	1.687928225	2.852934606	3.654104909	-0.362592231	-0.362592231	1.645681249	-0.362592231	-0.362592231	-0.362592231	-0.362592231	-0.362592231	-0.362592231	-0.362592231	-0.362592231	3.191913813	-0.362592231	0.923362514	1.160857786	-0.362592231	4.99462196	-0.362592231	-0.362592231	2.454323928	-0.362592231	-0.362592231	-0.362592231	1.83792192	-0.362592231	0.796098091	-0.362592231	1.538584606	-0.362592231	4.680948446	-0.362592231	-0.362592231	2.6506795	-0.362592231	-0.362592231	-0.362592231	-0.362592231	2.112549261	-0.362592231	-0.362592231	-0.362592231	-0.362592231	-0.362592231	1.542250688	-0.362592231	-0.362592231	-0.362592231	-0.362592231	-0.362592231	-0.362592231	-0.362592231	-0.362592231	2.078296317	-0.362592231	1.623759976	-0.362592231	1.860660138	-0.362592231	1.392171079	-0.362592231	-0.362592231	-0.362592231	1.31586524	-0.362592231	-0.362592231	-0.362592231	2.060393782	1.36852114	-0.362592231	-0.362592231	-0.362592231	-0.362592231	-0.362592231	1.627292417	-0.362592231	-0.362592231	-0.362592231	1.924910706	-0.362592231	-0.362592231	-0.362592231	-0.362592231	1.279242541	-0.362592231	1.318311048	-0.362592231	-0.362592231	1.427084457	4.710691905	1.014374138	-0.362592231	1.582185105	1.27575712	-0.362592231	-0.362592231	-0.362592231	-0.362592231	-0.362592231	-0.362592231	0.856017814	1.702911532	-0.362592231	-0.362592231	-0.362592231	-0.362592231	2.931892615	-0.362592231	1.961158018	-0.362592231	1.744758982	-0.362592231	-0.362592231	1.894610337	1.83728901	-0.362592231	2.382465659	3.083812185	1.432109295	-0.362592231	1.925429333	2.498112162	-0.362592231	-0.362592231	-0.362592231	1.659984216	2.728449746	1.731638694	-0.362592231	-0.362592231	-0.362592231	2.628314214	-0.362592231	-0.362592231	-0.362592231	2.013723793	1.015749609	-0.362592231	-0.362592231	2.327214386	0.935687797	-0.362592231	-0.362592231	-0.362592231	-0.362592231	4.5936522	-0.362592231	-0.362592231	5.187928361	3.557098117	3.142203295	5.696988279	-0.362592231	-0.362592231	1.960799786	2.707062907	-0.362592231	-0.362592231	3.005418772	-0.362592231	-0.362592231	4.726500675	-0.362592231	-0.362592231	3.746077783	-0.362592231	-0.362592231	-0.362592231	1.778082719	-0.362592231	-0.362592231	-0.362592231	1.571910849	-0.362592231	-0.362592231	-0.362592231	1.343017661	2.392028983	-0.362592231	-0.362592231	-0.362592231	-0.362592231	-0.362592231	-0.362592231	-0.362592231	-0.362592231	3.794755928	1.430900539	1.853236227	0.880093252	-0.362592231	-0.362592231	-0.362592231	-0.362592231	-0.362592231	-0.362592231	-0.362592231	-0.362592231	-0.362592231	2.865496224	-0.362592231	-0.362592231	-0.362592231	-0.362592231	3.649869231	-0.362592231	-0.362592231	-0.362592231	1.534933971	2.086553959	1.76098213	-0.362592231	-0.362592231	1.985634721	-0.362592231	-0.362592231	1.417125878	-0.362592231	-0.362592231	2.011839711	4.675346709	-0.362592231	2.773707811	-0.362592231	-0.362592231	-0.362592231	-0.362592231	-0.362592231	1.482065787	-0.362592231	-0.362592231	1.285757866	4.782374137	-0.362592231	-0.362592231	-0.362592231	-0.362592231	1.683614742	1.894945725	-0.362592231	1.855489734	-0.362592231	-0.362592231	-0.362592231	1.124917244	-0.362592231	-0.362592231	-0.362592231	1.106298671	2.123588557	1.312037262	-0.362592231	-0.362592231	2.599758423	-0.362592231	-0.362592231	3.016017651	-0.362592231	-0.362592231	0.682860784	-0.362592231	-0.362592231	-0.362592231	-0.362592231	-0.362592231	3.080547683	0.834343601	-0.362592231	-0.362592231	-0.362592231	-0.362592231	-0.362592231	-0.362592231	-0.362592231	-0.362592231	-0.362592231	-0.362592231	-0.362592231	1.475987815	-0.362592231	-0.362592231	1.863742997	1.469847888	-0.362592231	-0.362592231	-0.362592231	-0.362592231	-0.362592231	-0.362592231	-0.362592231	1.654235992	-0.362592231	2.928572627	-0.362592231	-0.362592231	-0.362592231	-0.362592231	1.937315552	-0.362592231	3.083967839	-0.362592231	-0.362592231	2.027646265	-0.362592231	-0.362592231	-0.362592231	-0.362592231	2.826647849	1.53835599	2.402210784	0.779186134	-0.362592231	-0.362592231	1.50605236	-0.362592231	-0.362592231	-0.362592231	-0.362592231	-0.362592231	-0.362592231	-0.362592231	-0.362592231	-0.362592231	1.354109304	4.364780324	-0.362592231	-0.362592231	-0.362592231	-0.362592231	-0.362592231	-0.362592231	-0.362592231	-0.362592231	1.01448865	1.534023714	-0.362592231	1.829882979	0.848615349	-0.362592231	1.55707163	1.524973517	1.439602606	2.135801496	4.919934983	1.599415505	-0.362592231	-0.362592231	-0.362592231	-0.362592231	-0.362592231	-0.362592231	1.03095541	-0.362592231	-0.362592231	-0.362592231	-0.362592231	-0.362592231	2.235328392	-0.362592231	-0.362592231	-0.362592231	3.682668394	-0.362592231	-0.362592231	-0.362592231	-0.362592231	2.916609103	0.864234073	1.353926219	-0.362592231	-0.362592231	-0.362592231	1.278993055	-0.362592231	-0.362592231	1.50517217	-0.362592231	-0.362592231	3.719193048	1.565048867	-0.362592231	1.260185889	-0.362592231	-0.362592231	-0.362592231	1.371509806	1.421492792	2.023957589	-0.362592231	1.23372409	1.269161927	-0.362592231	-0.362592231	-0.362592231	1.30564147	-0.362592231	-0.362592231	1.523624143	2.248401906	1.258889087	1.42618323	4.362495736	1.843000053	-0.362592231	-0.362592231	1.764495014	-0.362592231	1.188607665	4.4445595	1.66893974	1.371696968	1.02650833	-0.362592231	-0.362592231	1.751967049	-0.362592231	-0.362592231	-0.362592231	3.085213734	-0.362592231	2.888585445	-0.362592231	0.571915785	-0.362592231	-0.362592231	1.56634616	-0.362592231	-0.362592231	-0.362592231	1.014030721	1.110774816	-0.362592231	-0.362592231	-0.362592231	1.899316105	-0.362592231	2.666381615	-0.362592231	2.142386652	3.820317647	-0.362592231	-0.362592231	-0.362592231	-0.362592231	1.79731514	4.788372999	-0.362592231	4.235537715	-0.362592231	1.268177554	-0.362592231	1.211048722	-0.362592231	-0.362592231	2.058423328	-0.362592231	-0.362592231	-0.362592231	-0.362592231	-0.362592231	-0.362592231	2.554064497	1.206505266	-0.362592231	-0.362592231	1.347726286	1.399306336	1.935159825	-0.362592231	-0.362592231	-0.362592231	-0.362592231	-0.362592231	2.117117743	-0.362592231	2.436075197	-0.362592231	-0.362592231	-0.362592231	-0.362592231	-0.362592231	-0.362592231	-0.362592231	-0.362592231	-0.362592231	1.675981118	3.225069946	-0.362592231	-0.362592231	-0.362592231	-0.362592231	-0.362592231	-0.362592231	4.401806155	-0.362592231	4.011625974	-0.362592231	2.681607069	-0.362592231	1.163983811	-0.362592231	0.815683711	2.373506369	-0.362592231	-0.362592231	-0.362592231	-0.362592231	4.256682686	-0.362592231	-0.362592231	1.113156255	-0.362592231	-0.362592231	1.450455652	-0.362592231	2.298846743	-0.362592231	-0.362592231	-0.362592231	-0.362592231	-0.362592231	-0.362592231	-0.362592231	2.252401444	-0.362592231	4.385496893	2.382730232	-0.362592231	-0.362592231	-0.362592231	-0.362592231	0.856727723	-0.362592231	-0.362592231	-0.362592231	-0.362592231	1.223148628	-0.362592231	2.030070114	-0.362592231	-0.362592231	-0.362592231	-0.362592231	-0.362592231	-0.362592231	1.33314863	-0.362592231	1.40066333	-0.362592231	-0.362592231	-0.362592231	-0.362592231	-0.362592231	3.888542723	2.278876559	-0.362592231	-0.362592231	1.869120516	-0.362592231	-0.362592231	-0.362592231	-0.362592231	-0.362592231	1.898137574	3.448297629	-0.362592231	-0.362592231	-0.362592231	-0.362592231	-0.362592231	-0.362592231	-0.362592231	-0.362592231	-0.362592231	2.096916556	1.659984216	3.239158636	-0.362592231	-0.362592231	-0.362592231	-0.362592231	-0.362592231	1.562695063	0.880555293	-0.362592231	1.087655515	-0.362592231	-0.362592231	3.428482287	-0.362592231	-0.362592231	-0.362592231	-0.362592231	-0.362592231	1.405723492	1.517801195	-0.362592231	-0.362592231	2.017880905	-0.362592231	1.713684856	-0.362592231	-0.362592231	1.668675085	4.685162986	-0.362592231	-0.362592231	-0.362592231	-0.362592231	3.967104523	-0.362592231	4.704982656	-0.362592231	1.548472526	1.203943039	-0.362592231	-0.362592231	1.666824643	1.962054151	-0.362592231	3.698624787	-0.362592231	-0.362592231	-0.362592231	-0.362592231	-0.362592231	-0.362592231	1.00810664	2.055670906	1.248913613	-0.362592231	-0.362592231	-0.362592231	-0.362592231	-0.362592231	-0.362592231	-0.362592231	-0.362592231	1.699074501	-0.362592231	-0.362592231	-0.362592231	0.977322186	-0.362592231	-0.362592231	-0.362592231	-0.362592231	-0.362592231	-0.362592231	-0.362592231	1.42328597	-0.362592231	-0.362592231	-0.362592231	0.91205795	-0.362592231	-0.362592231	-0.362592231	1.639766242	-0.362592231	1.412979046	1.680660909	3.360037451	5.44809907	-0.362592231	-0.362592231	-0.362592231	-0.362592231	2.698749056	1.007653161	-0.362592231	-0.362592231	-0.362592231	-0.362592231	-0.362592231	-0.362592231	-0.362592231	-0.362592231	-0.362592231	-0.362592231	-0.362592231	1.510909679	-0.362592231	-0.362592231	-0.362592231	2.551004709	2.890595624	-0.362592231	-0.362592231	4.089569441	-0.362592231	-0.362592231	-0.362592231	1.580744277	1.378275279	3.126036439	1.94357574	-0.362592231	2.619223501	-0.362592231	-0.362592231	-0.362592231	-0.362592231	-0.362592231	-0.362592231	-0.362592231	-0.362592231	-0.362592231	-0.362592231	-0.362592231	-0.362592231	-0.362592231	-0.362592231	-0.362592231	-0.362592231	-0.362592231	-0.362592231	-0.362592231	-0.362592231	-0.362592231	-0.362592231	-0.362592231	-0.362592231	-0.362592231	-0.362592231	-0.362592231	-0.362592231	-0.362592231	-0.362592231	-0.362592231	-0.362592231	-0.362592231	-0.362592231	-0.362592231	-0.362592231	4.192074397	-0.362592231	-0.362592231	-0.362592231	-0.362592231	-0.362592231	-0.362592231	-0.362592231	-0.362592231	-0.362592231	-0.362592231	-0.362592231	-0.362592231	-0.362592231	-0.362592231	-0.362592231	-0.362592231	-0.362592231	-0.362592231	-0.362592231	-0.362592231	-0.362592231	-0.362592231	-0.362592231	-0.362592231	-0.362592231	-0.362592231	-0.362592231	-0.362592231	-0.362592231	-0.362592231	-0.362592231	-0.362592231	-0.362592231	-0.362592231	-0.362592231	-0.362592231	-0.362592231	-0.362592231	-0.362592231	-0.362592231	-0.362592231	-0.362592231	-0.362592231	-0.362592231	2.051360246	-0.362592231	-0.362592231	-0.362592231	-0.362592231	-0.362592231	-0.362592231	-0.362592231	-0.362592231	-0.362592231	-0.362592231	-0.362592231	-0.362592231	-0.362592231	-0.362592231	-0.362592231	-0.362592231	-0.362592231	-0.362592231	-0.362592231	-0.362592231	-0.362592231	-0.362592231	-0.362592231	-0.362592231	-0.362592231	-0.362592231	-0.362592231	-0.362592231	-0.362592231	-0.362592231	-0.362592231	-0.362592231	-0.362592231	-0.362592231	-0.362592231	-0.362592231	-0.362592231	-0.362592231	-0.362592231	-0.362592231	-0.362592231	-0.362592231	-0.362592231	-0.362592231	-0.362592231	-0.362592231	-0.362592231	-0.362592231	-0.362592231	-0.362592231	-0.362592231	-0.362592231	-0.362592231	-0.362592231	-0.362592231	-0.362592231	-0.362592231	-0.362592231	-0.362592231	-0.362592231	-0.362592231	-0.362592231	-0.362592231	-0.362592231	-0.362592231	-0.362592231	-0.362592231	-0.362592231	-0.362592231	-0.362592231	-0.362592231	-0.362592231	-0.362592231	-0.362592231	-0.362592231	-0.362592231	-0.362592231	-0.362592231	-0.362592231	-0.362592231	-0.362592231	4.010722284	-0.362592231	-0.362592231	-0.362592231	-0.362592231	-0.362592231	-0.362592231	-0.362592231	-0.362592231	-0.362592231	-0.362592231	-0.362592231	-0.362592231	-0.362592231	-0.362592231	-0.362592231	-0.362592231	-0.362592231	-0.362592231	-0.362592231	-0.362592231	-0.362592231	-0.362592231	-0.362592231	-0.362592231	-0.362592231	-0.362592231	-0.362592231	-0.362592231	-0.362592231	-0.362592231	-0.362592231	-0.362592231	-0.362592231	-0.362592231	-0.362592231	-0.362592231	-0.362592231	-0.362592231	-0.362592231	-0.362592231	-0.362592231	-0.362592231	-0.362592231	-0.362592231	-0.362592231	-0.362592231	-0.362592231	-0.362592231	-0.362592231	-0.362592231	-0.362592231	-0.362592231	-0.362592231	-0.362592231	-0.362592231	-0.362592231	-0.362592231	-0.362592231	-0.362592231	-0.362592231	-0.362592231	-0.362592231	-0.362592231	-0.362592231	-0.362592231	-0.362592231	-0.362592231	-0.362592231	-0.362592231	-0.362592231	-0.362592231	-0.362592231	-0.362592231	-0.362592231	-0.362592231	-0.362592231	-0.362592231	-0.362592231	-0.362592231	-0.362592231	-0.362592231	-0.362592231	-0.362592231	-0.362592231	-0.362592231	-0.362592231	-0.362592231	-0.362592231	-0.362592231	-0.362592231	-0.362592231	-0.362592231	-0.362592231	-0.362592231	-0.362592231	-0.362592231	-0.362592231	-0.362592231	-0.362592231	-0.362592231	-0.362592231	-0.362592231	-0.362592231	-0.362592231	-0.362592231	-0.362592231	-0.362592231	-0.362592231	-0.362592231	-0.362592231	-0.362592231	-0.362592231	-0.362592231	-0.362592231	-0.362592231	-0.362592231	-0.362592231	-0.362592231	-0.362592231	-0.362592231	-0.362592231	-0.362592231	-0.362592231	-0.362592231	-0.362592231	-0.362592231	-0.362592231	-0.362592231	-0.362592231	-0.362592231	-0.362592231	-0.362592231	-0.362592231	-0.362592231	-0.362592231	-0.362592231	-0.362592231	-0.362592231	2.360976401	-0.362592231	-0.362592231	-0.362592231	-0.362592231	-0.362592231	-0.362592231	-0.362592231	2.610200601	-0.362592231	-0.362592231	-0.362592231	-0.362592231	-0.362592231	-0.362592231	-0.362592231	-0.362592231	-0.362592231	-0.362592231	-0.362592231	-0.362592231	-0.362592231	-0.362592231	-0.362592231	-0.362592231	-0.362592231	-0.362592231	-0.362592231	-0.362592231	-0.362592231	-0.362592231	-0.362592231	-0.362592231	-0.362592231	-0.362592231	-0.362592231	-0.362592231	-0.362592231	-0.362592231	-0.362592231	-0.362592231	-0.362592231	-0.362592231	-0.362592231	-0.362592231	-0.362592231	-0.362592231	-0.362592231	-0.362592231	-0.362592231	-0.362592231	-0.362592231	-0.362592231	-0.362592231	-0.362592231	-0.362592231	-0.362592231	-0.362592231	-0.362592231	1.434127828	-0.362592231	-0.362592231	-0.362592231	-0.362592231	-0.362592231	-0.362592231	-0.362592231	-0.362592231	-0.362592231	-0.362592231	-0.362592231	-0.362592231	-0.362592231	-0.362592231	-0.362592231	-0.362592231	-0.362592231	-0.362592231	-0.362592231	-0.362592231	-0.362592231	-0.362592231	-0.362592231	-0.362592231	-0.362592231	-0.362592231	-0.362592231	-0.362592231	-0.362592231	-0.362592231	-0.362592231	-0.362592231	-0.362592231	-0.362592231	-0.362592231	-0.362592231	-0.362592231	-0.362592231	-0.362592231	-0.362592231	-0.362592231	-0.362592231	-0.362592231	-0.362592231	-0.362592231	-0.362592231	-0.362592231	-0.362592231	-0.362592231	-0.362592231	-0.362592231	-0.362592231	1.929761671	-0.362592231	-0.362592231	-0.362592231	-0.362592231	-0.362592231	-0.362592231	-0.362592231	-0.362592231	-0.362592231	-0.362592231	-0.362592231	-0.362592231	-0.362592231	-0.362592231	-0.362592231	-0.362592231	-0.362592231	-0.362592231	-0.362592231	-0.362592231	-0.362592231	-0.362592231	-0.362592231	-0.362592231	-0.362592231	-0.362592231	-0.362592231	-0.362592231	-0.362592231	-0.362592231	-0.362592231	-0.362592231	-0.362592231	-0.362592231	-0.362592231	-0.362592231	-0.362592231	-0.362592231	-0.362592231	-0.362592231	-0.362592231	-0.362592231	-0.362592231	-0.362592231	-0.362592231	-0.362592231	-0.362592231	-0.362592231	-0.362592231	-0.362592231	-0.362592231	-0.362592231	-0.362592231	-0.362592231	-0.362592231	-0.362592231	-0.362592231	-0.362592231	-0.362592231	-0.362592231	-0.362592231	-0.362592231	-0.362592231	-0.362592231	-0.362592231	-0.362592231	-0.362592231	-0.362592231	-0.362592231	-0.362592231	-0.362592231	-0.362592231	-0.362592231	-0.362592231	-0.362592231	-0.362592231	-0.362592231	-0.362592231	-0.362592231	-0.362592231	-0.362592231	-0.362592231	-0.362592231	-0.362592231	-0.362592231	-0.362592231	-0.362592231	-0.362592231	-0.362592231	-0.362592231	-0.362592231	-0.362592231	-0.362592231	-0.362592231	-0.362592231	-0.362592231	-0.362592231	-0.362592231	-0.362592231	-0.362592231	-0.362592231	-0.362592231	-0.362592231	-0.362592231	-0.362592231	-0.362592231	-0.362592231	-0.362592231	-0.362592231	-0.362592231	-0.362592231	-0.362592231	-0.362592231	-0.362592231	-0.362592231	-0.362592231	-0.362592231	-0.362592231	-0.362592231	-0.362592231	-0.362592231	-0.362592231	-0.362592231	-0.362592231	-0.362592231	-0.362592231	-0.362592231	-0.362592231	-0.362592231	-0.362592231	-0.362592231	-0.362592231	-0.362592231	-0.362592231	-0.362592231	-0.362592231	1.287773764	-0.362592231	-0.362592231	-0.362592231	-0.362592231	-0.362592231	-0.362592231	-0.362592231	-0.362592231	-0.362592231	-0.362592231	-0.362592231	-0.362592231	1.993555726	-0.362592231	-0.362592231	-0.362592231	-0.362592231	-0.362592231	-0.362592231	-0.362592231	-0.362592231	-0.362592231	-0.362592231	-0.362592231	-0.362592231	-0.362592231	-0.362592231	-0.362592231	-0.362592231	-0.362592231	-0.362592231	-0.362592231	-0.362592231	-0.362592231	-0.362592231	-0.362592231	-0.362592231	-0.362592231	2.833553074	-0.362592231	-0.362592231	-0.362592231	-0.362592231	-0.362592231	-0.362592231	-0.362592231	-0.362592231	-0.362592231	-0.362592231	-0.362592231	-0.362592231	-0.362592231	-0.362592231	-0.362592231	-0.362592231	-0.362592231	-0.362592231	-0.362592231	-0.362592231	-0.362592231	-0.362592231	-0.362592231	-0.362592231	-0.362592231	-0.362592231	-0.362592231	-0.362592231	-0.362592231	-0.362592231	-0.362592231	-0.362592231	-0.362592231	-0.362592231	-0.362592231	-0.362592231	-0.362592231	-0.362592231	-0.362592231	-0.362592231	-0.362592231	3.773473354	-0.362592231	-0.362592231	-0.362592231	-0.362592231	-0.362592231	-0.362592231	-0.362592231	-0.362592231	-0.362592231	-0.362592231	-0.362592231	-0.362592231	-0.362592231	-0.362592231	-0.362592231	-0.362592231	3.9238876	4.324172501	2.927743968	-0.362592231	-0.362592231	-0.362592231	-0.362592231	-0.362592231	-0.362592231	-0.362592231	-0.362592231	-0.362592231	-0.362592231	-0.362592231	-0.362592231	-0.362592231	-0.362592231	-0.362592231	-0.362592231	-0.362592231	-0.362592231	-0.362592231	-0.362592231	-0.362592231	-0.362592231	-0.362592231	-0.362592231	-0.362592231	-0.362592231	-0.362592231	-0.362592231	-0.362592231	-0.362592231	-0.362592231	-0.362592231	-0.362592231	-0.362592231	-0.362592231	-0.362592231	-0.362592231	-0.362592231	-0.362592231	-0.362592231	-0.362592231	-0.362592231	-0.362592231	-0.362592231	-0.362592231	-0.362592231	-0.362592231	-0.362592231	-0.362592231	-0.362592231	-0.362592231	-0.362592231	-0.362592231	-0.362592231	-0.362592231	-0.362592231	-0.362592231	-0.362592231	-0.362592231	-0.362592231	-0.362592231	3.163187394	-0.362592231	-0.362592231	-0.362592231	-0.362592231	-0.362592231	-0.362592231	-0.362592231	-0.362592231	-0.362592231	-0.362592231	-0.362592231	-0.362592231	-0.362592231	-0.362592231	-0.362592231	-0.362592231	-0.362592231	-0.362592231	-0.362592231	-0.362592231	-0.362592231	-0.362592231	-0.362592231	-0.362592231	-0.362592231	-0.362592231	-0.362592231	-0.362592231	-0.362592231	-0.362592231	-0.362592231	-0.362592231	-0.362592231	-0.362592231	-0.362592231	-0.362592231	-0.362592231	-0.362592231	-0.362592231	-0.362592231	-0.362592231	-0.362592231	-0.362592231	-0.362592231	-0.362592231	-0.362592231	-0.362592231	-0.362592231	-0.362592231	-0.362592231	-0.362592231	-0.362592231	-0.362592231	-0.362592231	-0.362592231	-0.362592231	-0.362592231	-0.362592231	-0.362592231	-0.362592231	-0.362592231	-0.362592231	-0.362592231	-0.362592231	-0.362592231	-0.362592231	-0.362592231	-0.362592231	-0.362592231	-0.362592231	-0.362592231	-0.362592231	-0.362592231	-0.362592231	-0.362592231	-0.362592231	-0.362592231	-0.362592231	-0.362592231	-0.362592231	-0.362592231	-0.362592231	-0.362592231	-0.362592231	-0.362592231	-0.362592231	-0.362592231	-0.362592231	-0.362592231	-0.362592231	-0.362592231	-0.362592231	-0.362592231	-0.362592231	-0.362592231	-0.362592231	-0.362592231	-0.362592231	-0.362592231	-0.362592231	-0.362592231	-0.362592231	-0.362592231	-0.362592231	-0.362592231	-0.362592231	-0.362592231	-0.362592231	-0.362592231	-0.362592231	-0.362592231	-0.362592231	-0.362592231	-0.362592231	-0.362592231	-0.362592231	-0.362592231	-0.362592231	-0.362592231	-0.362592231	-0.362592231	-0.362592231	-0.362592231	-0.362592231	-0.362592231	-0.362592231	-0.362592231	-0.362592231	-0.362592231	-0.362592231	-0.362592231	-0.362592231	-0.362592231	-0.362592231	-0.362592231	-0.362592231	-0.362592231	-0.362592231	-0.362592231	-0.362592231	-0.362592231	-0.362592231	-0.362592231	-0.362592231	-0.362592231	-0.362592231	-0.362592231	-0.362592231	-0.362592231	-0.362592231	-0.362592231	-0.362592231	-0.362592231	-0.362592231	-0.362592231	-0.362592231	-0.362592231	-0.362592231	-0.362592231	-0.362592231	-0.362592231	-0.362592231	-0.362592231	-0.362592231	-0.362592231	-0.362592231	-0.362592231	-0.362592231	-0.362592231	-0.362592231	-0.362592231	-0.362592231	-0.362592231	-0.362592231	-0.362592231	-0.362592231	-0.362592231	-0.362592231	-0.362592231	-0.362592231	-0.362592231	-0.362592231	-0.362592231	-0.362592231	-0.362592231	-0.362592231	-0.362592231	-0.362592231	2.814464505	-0.362592231	-0.362592231	-0.362592231	-0.362592231	-0.362592231	-0.362592231	-0.362592231	-0.362592231	-0.362592231	-0.362592231	-0.362592231	-0.362592231	-0.362592231	-0.362592231	-0.362592231	-0.362592231	-0.362592231	-0.362592231	-0.362592231	-0.362592231	-0.362592231	-0.362592231	-0.362592231	-0.362592231	-0.362592231	-0.362592231	-0.362592231	-0.362592231	-0.362592231	-0.362592231	-0.362592231	-0.362592231	-0.362592231	-0.362592231	-0.362592231	-0.362592231	-0.362592231	-0.362592231	-0.362592231	-0.362592231	-0.362592231	-0.362592231	-0.362592231	-0.362592231	-0.362592231	-0.362592231	-0.362592231	-0.362592231	-0.362592231	-0.362592231	-0.362592231	-0.362592231	-0.362592231	-0.362592231	-0.362592231	-0.362592231	-0.362592231	-0.362592231	-0.362592231	-0.362592231	-0.362592231	-0.362592231	-0.362592231	-0.362592231	2.321182572	-0.362592231	-0.362592231	-0.362592231	-0.362592231	-0.362592231	-0.362592231	-0.362592231	-0.362592231	-0.362592231	-0.362592231	-0.362592231	-0.362592231	-0.362592231	-0.362592231	-0.362592231	-0.362592231	-0.362592231	-0.362592231	-0.362592231	-0.362592231	-0.362592231	-0.362592231	-0.362592231	-0.362592231	-0.362592231	-0.362592231	-0.362592231	-0.362592231	-0.362592231	-0.362592231	-0.362592231	-0.362592231	-0.362592231	-0.362592231	-0.362592231	-0.362592231	-0.362592231	-0.362592231	-0.362592231	-0.362592231	-0.362592231	-0.362592231	-0.362592231	-0.362592231	-0.362592231	-0.362592231	-0.362592231	-0.362592231	-0.362592231	-0.362592231	-0.362592231	-0.362592231	-0.362592231	-0.362592231	-0.362592231	-0.362592231	-0.362592231	-0.362592231	-0.362592231	-0.362592231	-0.362592231	-0.362592231	-0.362592231	-0.362592231	-0.362592231	-0.362592231	-0.362592231	-0.362592231	-0.362592231	-0.362592231	-0.362592231	-0.362592231	-0.362592231	-0.362592231	-0.362592231	-0.362592231	-0.362592231	-0.362592231	-0.362592231	-0.362592231	-0.362592231	-0.362592231	-0.362592231	-0.362592231	-0.362592231	-0.362592231	-0.362592231	-0.362592231	-0.362592231	-0.362592231	-0.362592231	-0.362592231	-0.362592231	-0.362592231	-0.362592231	-0.362592231	-0.362592231	-0.362592231	-0.362592231	-0.362592231	-0.362592231	-0.362592231	-0.362592231	-0.362592231	-0.362592231	-0.362592231	-0.362592231	-0.362592231	-0.362592231	-0.362592231	-0.362592231	-0.362592231	-0.362592231	-0.362592231	-0.362592231	-0.362592231	-0.362592231	-0.362592231	2.67076065	-0.362592231	-0.362592231	-0.362592231	-0.362592231	-0.362592231	-0.362592231	-0.362592231	-0.362592231	-0.362592231	-0.362592231	-0.362592231	-0.362592231	-0.362592231	-0.362592231	-0.362592231	-0.362592231	-0.362592231	-0.362592231	-0.362592231	-0.362592231	-0.362592231	2.722452161	-0.362592231	-0.362592231	-0.362592231	-0.362592231	-0.362592231	-0.362592231	-0.362592231	-0.362592231	-0.362592231	-0.362592231	-0.362592231	-0.362592231	-0.362592231	-0.362592231	-0.362592231	-0.362592231	-0.362592231	-0.362592231	-0.362592231	-0.362592231	-0.362592231	3.001904887	1.858718042	-0.362592231	-0.362592231	-0.362592231	-0.362592231	-0.362592231	-0.362592231	-0.362592231	-0.362592231	-0.362592231	-0.362592231	-0.362592231	-0.362592231	-0.362592231	-0.362592231	-0.362592231	-0.362592231	-0.362592231	-0.362592231	-0.362592231	-0.362592231	-0.362592231	-0.362592231	-0.362592231	-0.362592231	-0.362592231	-0.362592231	-0.362592231	-0.362592231	-0.362592231	-0.362592231	-0.362592231	-0.362592231	-0.362592231	-0.362592231	-0.362592231	-0.362592231	-0.362592231	-0.362592231	-0.362592231	3.445449511	-0.362592231	-0.362592231	-0.362592231	-0.362592231	-0.362592231	-0.362592231	-0.362592231	-0.362592231	-0.362592231	-0.362592231	-0.362592231	-0.362592231	-0.362592231	-0.362592231	-0.362592231	-0.362592231	-0.362592231	-0.362592231	-0.362592231	-0.362592231	-0.362592231	-0.362592231	-0.362592231	2.343458378	-0.362592231	-0.362592231	-0.362592231	-0.362592231	-0.362592231	-0.362592231	-0.362592231	-0.362592231	-0.362592231	-0.362592231	1.341574474	-0.362592231	-0.362592231	-0.362592231	-0.362592231	-0.362592231	-0.362592231	-0.362592231	-0.362592231	-0.362592231	-0.362592231	-0.362592231	-0.362592231	-0.362592231	-0.362592231	-0.362592231	-0.362592231	-0.362592231	-0.362592231	-0.362592231	-0.362592231	-0.362592231	-0.362592231	-0.362592231	-0.362592231	-0.362592231	-0.362592231	-0.362592231	-0.362592231	-0.362592231	-0.362592231	-0.362592231	-0.362592231	-0.362592231	-0.362592231	-0.362592231	-0.362592231	-0.362592231	-0.362592231	-0.362592231	-0.362592231	-0.362592231	-0.362592231	-0.362592231	-0.362592231	-0.362592231	-0.362592231	-0.362592231	-0.362592231	3.516744965	-0.362592231	-0.362592231	-0.362592231	-0.362592231	-0.362592231	-0.362592231	-0.362592231	-0.362592231	-0.362592231	-0.362592231	-0.362592231	-0.362592231	-0.362592231	-0.362592231	-0.362592231	-0.362592231	-0.362592231	-0.362592231	-0.362592231	-0.362592231	-0.362592231	-0.362592231	-0.362592231	-0.362592231	-0.362592231	-0.362592231	-0.362592231	-0.362592231	-0.362592231	-0.362592231	-0.362592231	-0.362592231	-0.362592231	-0.362592231	2.886979579	-0.362592231	-0.362592231	-0.362592231	-0.362592231	-0.362592231	-0.362592231	-0.362592231	-0.362592231	-0.362592231	-0.362592231	-0.362592231	-0.362592231	-0.362592231	-0.362592231	-0.362592231	-0.362592231	-0.362592231	-0.362592231	-0.362592231	-0.362592231	-0.362592231	-0.362592231	-0.362592231	1.578587438	-0.362592231	-0.362592231	-0.362592231	-0.362592231	-0.362592231	-0.362592231	-0.362592231	-0.362592231	-0.362592231	-0.362592231	-0.362592231	-0.362592231	-0.362592231	-0.362592231	-0.362592231	-0.362592231	-0.362592231	-0.362592231	-0.362592231	-0.362592231	-0.362592231	-0.362592231	-0.362592231	-0.362592231	-0.362592231	-0.362592231	-0.362592231	-0.362592231	-0.362592231	-0.362592231	-0.362592231	-0.362592231	-0.362592231	-0.362592231	-0.362592231	-0.362592231	-0.362592231	-0.362592231	-0.362592231	-0.362592231	-0.362592231	-0.362592231	3.040184482	-0.362592231	-0.362592231	-0.362592231	-0.362592231	-0.362592231	-0.362592231	-0.362592231	-0.362592231	-0.362592231	-0.362592231	-0.362592231	-0.362592231	-0.362592231	-0.362592231	-0.362592231	-0.362592231	-0.362592231	-0.362592231	-0.362592231	-0.362592231	-0.362592231	-0.362592231	-0.362592231	-0.362592231	-0.362592231	-0.362592231	-0.362592231	-0.362592231	-0.362592231	-0.362592231	-0.362592231	-0.362592231	-0.362592231	-0.362592231	-0.362592231	-0.362592231	-0.362592231	-0.362592231	-0.362592231	-0.362592231	3.672606125	-0.362592231	-0.362592231	-0.362592231	-0.362592231	-0.362592231	-0.362592231	-0.362592231	-0.362592231	-0.362592231	-0.362592231	-0.362592231	-0.362592231	-0.362592231	-0.362592231	-0.362592231	-0.362592231	-0.362592231	-0.362592231	-0.362592231	-0.362592231	-0.362592231	-0.362592231	-0.362592231	-0.362592231	-0.362592231	-0.362592231	-0.362592231	-0.362592231	-0.362592231	-0.362592231	-0.362592231	-0.362592231	-0.362592231	-0.362592231	-0.362592231	-0.362592231	-0.362592231	-0.362592231	-0.362592231	-0.362592231	-0.362592231	-0.362592231	-0.362592231	-0.362592231	-0.362592231	-0.362592231	-0.362592231	-0.362592231	-0.362592231	-0.362592231	-0.362592231	-0.362592231	-0.362592231	-0.362592231	-0.362592231	-0.362592231	-0.362592231	-0.362592231	-0.362592231	-0.362592231	-0.362592231	-0.362592231	-0.362592231	-0.362592231	-0.362592231	-0.362592231	-0.362592231	-0.362592231	-0.362592231	-0.362592231	-0.362592231	-0.362592231	-0.362592231	-0.362592231	-0.362592231	-0.362592231	-0.362592231	-0.362592231	-0.362592231	-0.362592231	-0.362592231	-0.362592231	-0.362592231	-0.362592231	-0.362592231	-0.362592231	-0.362592231	-0.362592231	-0.362592231	-0.362592231	-0.362592231	-0.362592231	-0.362592231	-0.362592231	-0.362592231	-0.362592231	-0.362592231	-0.362592231	-0.362592231	-0.362592231	-0.362592231	-0.362592231	-0.362592231	-0.362592231	-0.362592231	-0.362592231	-0.362592231	-0.362592231	-0.362592231	-0.362592231	-0.362592231	-0.362592231	-0.362592231	-0.362592231	-0.362592231	-0.362592231	-0.362592231	-0.362592231	-0.362592231	-0.362592231	-0.362592231	-0.362592231	-0.362592231	-0.362592231	-0.362592231	-0.362592231	-0.362592231	-0.362592231	-0.362592231	-0.362592231	-0.362592231	-0.362592231	-0.362592231	-0.362592231	-0.362592231	-0.362592231	-0.362592231	-0.362592231	-0.362592231	-0.362592231	-0.362592231	-0.362592231	-0.362592231	-0.362592231	-0.362592231	-0.362592231	-0.362592231	-0.362592231	-0.362592231	-0.362592231	-0.362592231	-0.362592231	-0.362592231	-0.362592231	-0.362592231	-0.362592231	-0.362592231	-0.362592231	-0.362592231	-0.362592231	-0.362592231	-0.362592231	-0.362592231	-0.362592231	-0.362592231	-0.362592231	-0.362592231	-0.362592231	-0.362592231	-0.362592231	-0.362592231	-0.362592231	-0.362592231	-0.362592231	-0.362592231	-0.362592231	2.623760326	-0.362592231	-0.362592231	-0.362592231	-0.362592231	-0.362592231	-0.362592231	-0.362592231	-0.362592231	-0.362592231	-0.362592231	-0.362592231	-0.362592231	-0.362592231	-0.362592231	-0.362592231	-0.362592231	-0.362592231	-0.362592231	-0.362592231	-0.362592231	-0.362592231	-0.362592231	-0.362592231	-0.362592231	-0.362592231	-0.362592231	-0.362592231	-0.362592231	-0.362592231	-0.362592231	-0.362592231	-0.362592231	-0.362592231	-0.362592231	-0.362592231	-0.362592231	-0.362592231	-0.362592231	-0.362592231	-0.362592231	-0.362592231	-0.362592231	-0.362592231	-0.362592231	-0.362592231	-0.362592231	-0.362592231	-0.362592231	-0.362592231	-0.362592231	-0.362592231	-0.362592231	-0.362592231	3.722155559	-0.362592231	-0.362592231	-0.362592231	-0.362592231	-0.362592231	-0.362592231	-0.362592231	-0.362592231	-0.362592231	-0.362592231	-0.362592231	-0.362592231	-0.362592231	-0.362592231	-0.362592231	-0.362592231	-0.362592231	-0.362592231	-0.362592231	-0.362592231	-0.362592231	-0.362592231	-0.362592231	-0.362592231	-0.362592231	-0.362592231	-0.362592231	-0.362592231	-0.362592231	-0.362592231	-0.362592231	-0.362592231	-0.362592231	-0.362592231	-0.362592231	-0.362592231	-0.362592231	-0.362592231	-0.362592231	-0.362592231	-0.362592231	-0.362592231	-0.362592231	1.295720613	-0.362592231	-0.362592231	-0.362592231	-0.362592231	-0.362592231	-0.362592231	-0.362592231	-0.362592231	-0.362592231	-0.362592231	-0.362592231	-0.362592231	-0.362592231	-0.362592231	-0.362592231	-0.362592231	-0.362592231	-0.362592231	-0.362592231	-0.362592231	-0.362592231	-0.362592231	-0.362592231	-0.362592231	-0.362592231	-0.362592231	-0.362592231	-0.362592231	-0.362592231	-0.362592231	-0.362592231	-0.362592231	-0.362592231	-0.362592231	-0.362592231	-0.362592231	-0.362592231	-0.362592231	-0.362592231	-0.362592231	-0.362592231	-0.362592231	-0.362592231	-0.362592231	-0.362592231	-0.362592231	-0.362592231	-0.362592231	-0.362592231	-0.362592231	-0.362592231	-0.362592231	-0.362592231	-0.362592231	-0.362592231	-0.362592231	-0.362592231	-0.362592231	-0.362592231	-0.362592231	-0.362592231	-0.362592231	-0.362592231	-0.362592231	-0.362592231	-0.362592231	-0.362592231	-0.362592231	-0.362592231	-0.362592231	-0.362592231	-0.362592231	-0.362592231	-0.362592231	-0.362592231	-0.362592231	-0.362592231	-0.362592231	-0.362592231	-0.362592231	2.738748481	-0.362592231	-0.362592231	-0.362592231	-0.362592231	-0.362592231	-0.362592231	-0.362592231	-0.362592231	-0.362592231	-0.362592231	-0.362592231	-0.362592231	-0.362592231	-0.362592231	-0.362592231	-0.362592231	-0.362592231	-0.362592231	-0.362592231	-0.362592231	-0.362592231	-0.362592231	-0.362592231	-0.362592231	-0.362592231	-0.362592231	-0.362592231	-0.362592231	-0.362592231	-0.362592231	-0.362592231	-0.362592231	-0.362592231	-0.362592231	-0.362592231	-0.362592231	-0.362592231	-0.362592231	-0.362592231	-0.362592231	-0.362592231	-0.362592231	-0.362592231	-0.362592231	-0.362592231	-0.362592231	-0.362592231	-0.362592231	-0.362592231	-0.362592231	-0.362592231	-0.362592231	2.421753009	-0.362592231	-0.362592231	-0.362592231	-0.362592231	-0.362592231	-0.362592231	-0.362592231	-0.362592231	3.25339575	-0.362592231	-0.362592231	-0.362592231	-0.362592231	-0.362592231	-0.362592231	-0.362592231	-0.362592231	-0.362592231	-0.362592231	-0.362592231	-0.362592231	-0.362592231	-0.362592231	-0.362592231	-0.362592231	-0.362592231	-0.362592231	-0.362592231	-0.362592231	-0.362592231	-0.362592231	-0.362592231	-0.362592231	-0.362592231	-0.362592231	-0.362592231	-0.362592231	-0.362592231	-0.362592231	-0.362592231	-0.362592231	-0.362592231	-0.362592231	-0.362592231	-0.362592231	-0.362592231	-0.362592231	-0.362592231	-0.362592231	-0.362592231	-0.362592231	-0.362592231	-0.362592231	-0.362592231	-0.362592231	-0.362592231	-0.362592231	-0.362592231	-0.362592231	-0.362592231	-0.362592231	-0.362592231	-0.362592231	-0.362592231	-0.362592231	-0.362592231	-0.362592231	-0.362592231	-0.362592231	-0.362592231	-0.362592231	-0.362592231	-0.362592231	-0.362592231	-0.362592231	-0.362592231	-0.362592231	-0.362592231	-0.362592231	-0.362592231	-0.362592231	-0.362592231	-0.362592231	-0.362592231	-0.362592231	-0.362592231	-0.362592231	-0.362592231	-0.362592231	-0.362592231	-0.362592231	-0.362592231	-0.362592231	-0.362592231	-0.362592231	-0.362592231	-0.362592231	-0.362592231	-0.362592231	-0.362592231	-0.362592231	-0.362592231	-0.362592231	-0.362592231	-0.362592231	-0.362592231	-0.362592231	-0.362592231	-0.362592231	-0.362592231	-0.362592231	-0.362592231	-0.362592231	-0.362592231	-0.362592231	-0.362592231	-0.362592231	-0.362592231	-0.362592231	-0.362592231	-0.362592231	-0.362592231	-0.362592231	-0.362592231	-0.362592231	-0.362592231	-0.362592231	-0.362592231	-0.362592231	-0.362592231	-0.362592231	-0.362592231	-0.362592231	-0.362592231	-0.362592231	-0.362592231	-0.362592231	-0.362592231	-0.362592231	-0.362592231	-0.362592231	-0.362592231	-0.362592231	-0.362592231	-0.362592231	-0.362592231	-0.362592231	-0.362592231	-0.362592231	-0.362592231	-0.362592231	-0.362592231	-0.362592231	-0.362592231	-0.362592231	-0.362592231	-0.362592231	-0.362592231	-0.362592231	-0.362592231	-0.362592231	-0.362592231	-0.362592231	-0.362592231	-0.362592231	-0.362592231	-0.362592231	-0.362592231	-0.362592231	-0.362592231	-0.362592231	-0.362592231	-0.362592231	-0.362592231	-0.362592231	-0.362592231	-0.362592231	-0.362592231	-0.362592231	-0.362592231	-0.362592231	-0.362592231	-0.362592231	-0.362592231	-0.362592231	-0.362592231	-0.362592231	-0.362592231	-0.362592231	-0.362592231	-0.362592231	-0.362592231	-0.362592231	-0.362592231	-0.362592231	-0.362592231	-0.362592231	-0.362592231	-0.362592231	-0.362592231	-0.362592231	-0.362592231	-0.362592231	-0.362592231	-0.362592231	-0.362592231	-0.362592231	-0.362592231	-0.362592231	-0.362592231	-0.362592231	-0.362592231	-0.362592231	-0.362592231	-0.362592231	-0.362592231	-0.362592231	-0.362592231	-0.362592231	-0.362592231	-0.362592231	-0.362592231	-0.362592231	-0.362592231	-0.362592231	-0.362592231	-0.362592231	-0.362592231	-0.362592231	-0.362592231	-0.362592231	-0.362592231	-0.362592231	-0.362592231	-0.362592231	-0.362592231	-0.362592231	-0.362592231	-0.362592231	-0.362592231	-0.362592231	-0.362592231	-0.362592231	-0.362592231	-0.362592231	-0.362592231	-0.362592231	-0.362592231	-0.362592231	-0.362592231	-0.362592231	-0.362592231	-0.362592231	-0.362592231	-0.362592231	-0.362592231	-0.362592231	-0.362592231	-0.362592231	-0.362592231	-0.362592231	-0.362592231	-0.362592231	-0.362592231	-0.362592231	-0.362592231	-0.362592231	-0.362592231	-0.362592231	-0.362592231	-0.362592231	-0.362592231	-0.362592231	-0.362592231	-0.362592231	-0.362592231	-0.362592231	-0.362592231	-0.362592231	2.110272349	-0.362592231	-0.362592231	-0.362592231	-0.362592231	-0.362592231	-0.362592231	-0.362592231	-0.362592231	-0.362592231	-0.362592231	-0.362592231	-0.362592231	-0.362592231	-0.362592231	-0.362592231	-0.362592231	-0.362592231	-0.362592231	-0.362592231	-0.362592231	-0.362592231	-0.362592231	-0.362592231	-0.362592231	-0.362592231	-0.362592231	-0.362592231	-0.362592231	-0.362592231	-0.362592231	-0.362592231	-0.362592231	-0.362592231	-0.362592231	-0.362592231	-0.362592231	-0.362592231	-0.362592231	-0.362592231	-0.362592231	-0.362592231	-0.362592231	-0.362592231	-0.362592231	-0.362592231	-0.362592231	-0.362592231	-0.362592231	-0.362592231	-0.362592231	-0.362592231	-0.362592231	-0.362592231	-0.362592231	-0.362592231	-0.362592231	-0.362592231	-0.362592231	-0.362592231	-0.362592231	-0.362592231	-0.362592231	-0.362592231	-0.362592231	-0.362592231	-0.362592231	-0.362592231	-0.362592231	-0.362592231	-0.362592231	-0.362592231	-0.362592231	2.12757401	-0.362592231	-0.362592231	-0.362592231	-0.362592231	-0.362592231	-0.362592231	-0.362592231	-0.362592231	-0.362592231	-0.362592231	-0.362592231	-0.362592231	-0.362592231	-0.362592231	-0.362592231	-0.362592231	-0.362592231	-0.362592231	-0.362592231	-0.362592231	-0.362592231	-0.362592231	-0.362592231	-0.362592231	-0.362592231	-0.362592231	-0.362592231	-0.362592231	-0.362592231	-0.362592231	-0.362592231	-0.362592231	-0.362592231	-0.362592231	-0.362592231	-0.362592231	-0.362592231	-0.362592231	-0.362592231	-0.362592231	-0.362592231	-0.362592231	-0.362592231	-0.362592231	-0.362592231	-0.362592231	-0.362592231	-0.362592231	-0.362592231	-0.362592231	-0.362592231	-0.362592231	-0.362592231	-0.362592231	-0.362592231	-0.362592231	-0.362592231	-0.362592231	-0.362592231	-0.362592231	-0.362592231	-0.362592231	-0.362592231	-0.362592231	-0.362592231	-0.362592231	-0.362592231	-0.362592231	-0.362592231	-0.362592231	-0.362592231	-0.362592231	-0.362592231	-0.362592231	-0.362592231	-0.362592231	-0.362592231	-0.362592231	-0.362592231	-0.362592231	-0.362592231	-0.362592231	-0.362592231	-0.362592231	-0.362592231	-0.362592231	-0.362592231	-0.362592231	-0.362592231	-0.362592231	-0.362592231	-0.362592231	-0.362592231	-0.362592231	-0.362592231	-0.362592231	-0.362592231	-0.362592231	-0.362592231	-0.362592231	2.545212673	-0.362592231	-0.362592231	-0.362592231	-0.362592231	-0.362592231	-0.362592231	-0.362592231	-0.362592231	-0.362592231	-0.362592231	-0.362592231	-0.362592231	-0.362592231	-0.362592231	-0.362592231	-0.362592231	-0.362592231	-0.362592231	-0.362592231	-0.362592231	-0.362592231	-0.362592231	-0.362592231	-0.362592231	-0.362592231	-0.362592231	-0.362592231	-0.362592231	-0.362592231	-0.362592231	-0.362592231	-0.362592231	-0.362592231	-0.362592231	-0.362592231	-0.362592231	-0.362592231	-0.362592231	-0.362592231	-0.362592231	-0.362592231	-0.362592231	-0.362592231	-0.362592231	-0.362592231	-0.362592231	-0.362592231	-0.362592231	-0.362592231	-0.362592231	-0.362592231	-0.362592231	-0.362592231	-0.362592231	-0.362592231	-0.362592231	-0.362592231	-0.362592231	-0.362592231	-0.362592231	-0.362592231	-0.362592231	-0.362592231	-0.362592231	-0.362592231	-0.362592231	-0.362592231	-0.362592231	-0.362592231	-0.362592231	-0.362592231	-0.362592231	-0.362592231	-0.362592231	2.14153468	-0.362592231	-0.362592231	-0.362592231	-0.362592231	-0.362592231	-0.362592231	-0.362592231	-0.362592231	-0.362592231	-0.362592231	-0.362592231	-0.362592231	-0.362592231	3.255517747	-0.362592231	-0.362592231	-0.362592231	-0.362592231	-0.362592231	-0.362592231	-0.362592231	-0.362592231	-0.362592231	-0.362592231	-0.362592231	-0.362592231	-0.362592231	-0.362592231	-0.362592231	-0.362592231	-0.362592231	-0.362592231	-0.362592231	-0.362592231	-0.362592231	-0.362592231	-0.362592231	-0.362592231	-0.362592231	-0.362592231	-0.362592231	-0.362592231	-0.362592231	-0.362592231	-0.362592231	-0.362592231	-0.362592231	-0.362592231	-0.362592231	-0.362592231	-0.362592231	-0.362592231	-0.362592231	-0.362592231	-0.362592231	-0.362592231	-0.362592231	-0.362592231	-0.362592231	-0.362592231	-0.362592231	-0.362592231	-0.362592231	-0.362592231	-0.362592231	-0.362592231	-0.362592231	-0.362592231	-0.362592231	-0.362592231	-0.362592231	-0.362592231	-0.362592231	-0.362592231	-0.362592231	-0.362592231	-0.362592231	-0.362592231	-0.362592231	-0.362592231	-0.362592231	-0.362592231	-0.362592231	-0.362592231	-0.362592231	-0.362592231	-0.362592231	-0.362592231	-0.362592231	-0.362592231	-0.362592231	-0.362592231	-0.362592231	-0.362592231	-0.362592231	-0.362592231	-0.362592231	-0.362592231	-0.362592231	-0.362592231	-0.362592231	-0.362592231	-0.362592231	-0.362592231	-0.362592231	-0.362592231	-0.362592231	-0.362592231	1.76302973	-0.362592231	-0.362592231	-0.362592231	-0.362592231	-0.362592231	-0.362592231	-0.362592231	-0.362592231	-0.362592231	-0.362592231	-0.362592231	-0.362592231	-0.362592231	-0.362592231	-0.362592231	-0.362592231	-0.362592231	-0.362592231	-0.362592231	-0.362592231	-0.362592231	-0.362592231	-0.362592231	-0.362592231	-0.362592231	-0.362592231	-0.362592231	-0.362592231	-0.362592231	-0.362592231	-0.362592231	-0.362592231	-0.362592231	-0.362592231	-0.362592231	-0.362592231	-0.362592231	-0.362592231	-0.362592231	-0.362592231	-0.362592231	-0.362592231	-0.362592231	-0.362592231	-0.362592231	-0.362592231	-0.362592231	-0.362592231	-0.362592231	-0.362592231	-0.362592231	-0.362592231	-0.362592231	-0.362592231	-0.362592231	-0.362592231	-0.362592231	-0.362592231	-0.362592231	-0.362592231	-0.362592231	-0.362592231	-0.362592231	-0.362592231	-0.362592231	-0.362592231	-0.362592231	-0.362592231	-0.362592231	-0.362592231	-0.362592231	-0.362592231	-0.362592231	-0.362592231	-0.362592231	-0.362592231	-0.362592231	-0.362592231	-0.362592231	-0.362592231	-0.362592231	-0.362592231	-0.362592231	-0.362592231	-0.362592231	-0.362592231	-0.362592231	-0.362592231	-0.362592231	-0.362592231	-0.362592231	-0.362592231	-0.362592231	-0.362592231	-0.362592231	-0.362592231	-0.362592231	-0.362592231	-0.362592231	-0.362592231	-0.362592231	-0.362592231	-0.362592231	-0.362592231	-0.362592231	-0.362592231	-0.362592231	-0.362592231	-0.362592231	-0.362592231	-0.362592231	-0.362592231	-0.362592231	-0.362592231	-0.362592231	-0.362592231	-0.362592231	-0.362592231	-0.362592231	-0.362592231	-0.362592231	-0.362592231	-0.362592231	-0.362592231	-0.362592231	-0.362592231	-0.362592231	-0.362592231	-0.362592231	-0.362592231	-0.362592231	-0.362592231	-0.362592231	-0.362592231	-0.362592231	-0.362592231	-0.362592231	-0.362592231	-0.362592231	-0.362592231	-0.362592231	-0.362592231	-0.362592231	-0.362592231	-0.362592231	-0.362592231	-0.362592231	-0.362592231	-0.362592231	-0.362592231	-0.362592231	-0.362592231	-0.362592231	-0.362592231	-0.362592231	-0.362592231	-0.362592231	-0.362592231	-0.362592231	-0.362592231	-0.362592231	-0.362592231	-0.362592231	3.482519604	-0.362592231	-0.362592231	-0.362592231	-0.362592231	-0.362592231	-0.362592231	2.319679645	-0.362592231	-0.362592231	-0.362592231	-0.362592231	-0.362592231	-0.362592231	-0.362592231	-0.362592231	-0.362592231	-0.362592231	-0.362592231	-0.362592231	-0.362592231	-0.362592231	-0.362592231	-0.362592231	-0.362592231	-0.362592231	-0.362592231	-0.362592231	-0.362592231	-0.362592231	-0.362592231	-0.362592231	-0.362592231	-0.362592231	-0.362592231	-0.362592231	-0.362592231	3.146439047	-0.362592231	-0.362592231	-0.362592231	-0.362592231	-0.362592231	-0.362592231	-0.362592231	-0.362592231	-0.362592231	-0.362592231	-0.362592231	-0.362592231	-0.362592231	-0.362592231	-0.362592231	-0.362592231	-0.362592231	-0.362592231	-0.362592231	-0.362592231	-0.362592231	-0.362592231	-0.362592231	-0.362592231	-0.362592231	-0.362592231	-0.362592231	-0.362592231	-0.362592231	-0.362592231	-0.362592231	-0.362592231	2.769070668	-0.362592231	-0.362592231	-0.362592231	1.959010518	-0.362592231	-0.362592231	-0.362592231	-0.362592231	-0.362592231	-0.362592231	-0.362592231	-0.362592231	-0.362592231	-0.362592231	-0.362592231	-0.362592231	-0.362592231	-0.362592231	-0.362592231	-0.362592231	-0.362592231	-0.362592231	-0.362592231	-0.362592231	-0.362592231	-0.362592231	-0.362592231	-0.362592231	-0.362592231	-0.362592231	-0.362592231	-0.362592231	-0.362592231	-0.362592231	-0.362592231	-0.362592231	-0.362592231	-0.362592231	-0.362592231	-0.362592231	-0.362592231	-0.362592231	-0.362592231	-0.362592231	-0.362592231	-0.362592231	-0.362592231	-0.362592231	-0.362592231	-0.362592231	-0.362592231	-0.362592231	-0.362592231	2.926088252	-0.362592231	-0.362592231	-0.362592231	-0.362592231	-0.362592231	-0.362592231	-0.362592231	-0.362592231	-0.362592231	-0.362592231	-0.362592231	-0.362592231	-0.362592231	-0.362592231	-0.362592231	-0.362592231	-0.362592231	-0.362592231	-0.362592231	-0.362592231	-0.362592231	-0.362592231	-0.362592231	-0.362592231	-0.362592231	-0.362592231	-0.362592231	-0.362592231	-0.362592231	-0.362592231	-0.362592231	-0.362592231	-0.362592231	-0.362592231	-0.362592231	-0.362592231	-0.362592231	-0.362592231	-0.362592231	-0.362592231	-0.362592231	-0.362592231	-0.362592231	-0.362592231	-0.362592231	-0.362592231	-0.362592231	-0.362592231	-0.362592231	-0.362592231	-0.362592231	-0.362592231	-0.362592231	-0.362592231	-0.362592231	-0.362592231	-0.362592231	3.698624787	-0.362592231	-0.362592231	-0.362592231	-0.362592231	-0.362592231	-0.362592231	-0.362592231	-0.362592231	-0.362592231	-0.362592231	-0.362592231	-0.362592231	-0.362592231	-0.362592231	-0.362592231	-0.362592231	-0.362592231	-0.362592231	-0.362592231	-0.362592231	-0.362592231	-0.362592231	-0.362592231	-0.362592231	-0.362592231	-0.362592231	-0.362592231	-0.362592231	-0.362592231	-0.362592231	-0.362592231	-0.362592231	-0.362592231	-0.362592231	-0.362592231	-0.362592231	-0.362592231	-0.362592231	-0.362592231	-0.362592231	-0.362592231	-0.362592231	-0.362592231	-0.362592231	-0.362592231	-0.362592231	-0.362592231	-0.362592231	-0.362592231	-0.362592231	-0.362592231	-0.362592231	-0.362592231	-0.362592231	-0.362592231	-0.362592231	-0.362592231	-0.362592231	-0.362592231	-0.362592231	-0.362592231	-0.362592231	-0.362592231	-0.362592231	-0.362592231	-0.362592231	-0.362592231	-0.362592231	-0.362592231	-0.362592231	-0.362592231	-0.362592231	-0.362592231	-0.362592231	-0.362592231	-0.362592231	-0.362592231	-0.362592231	-0.362592231	-0.362592231	-0.362592231	-0.362592231	-0.362592231	-0.362592231	-0.362592231	-0.362592231	-0.362592231	-0.362592231	-0.362592231	-0.362592231	-0.362592231	-0.362592231	-0.362592231	-0.362592231	-0.362592231	-0.362592231	-0.362592231	-0.362592231	-0.362592231	-0.362592231	-0.362592231	-0.362592231	-0.362592231	-0.362592231	-0.362592231	-0.362592231	-0.362592231	-0.362592231	-0.362592231	-0.362592231	-0.362592231	-0.362592231	-0.362592231	-0.362592231	-0.362592231	-0.362592231	-0.362592231	-0.362592231	-0.362592231	-0.362592231	-0.362592231	2.620518002	-0.362592231	-0.362592231	-0.362592231	-0.362592231	-0.362592231	-0.362592231	-0.362592231	-0.362592231	-0.362592231	-0.362592231	-0.362592231	-0.362592231	-0.362592231	-0.362592231	-0.362592231	-0.362592231	-0.362592231	-0.362592231	-0.362592231	-0.362592231	-0.362592231	-0.362592231	-0.362592231	-0.362592231	-0.362592231	-0.362592231	-0.362592231	-0.362592231	-0.362592231	-0.362592231	-0.362592231	-0.362592231	-0.362592231	-0.362592231	-0.362592231	-0.362592231	-0.362592231	-0.362592231	-0.362592231	-0.362592231	-0.362592231	-0.362592231	2.288086707	-0.362592231	-0.362592231	-0.362592231	-0.362592231	-0.362592231	-0.362592231	-0.362592231	-0.362592231	2.736610673	-0.362592231	-0.362592231	-0.362592231	-0.362592231	-0.362592231	-0.362592231	-0.362592231	-0.362592231	-0.362592231	-0.362592231	-0.362592231	-0.362592231	-0.362592231	-0.362592231	-0.362592231	-0.362592231	-0.362592231	-0.362592231	-0.362592231	-0.362592231	-0.362592231	-0.362592231	-0.362592231	-0.362592231	-0.362592231	-0.362592231	-0.362592231
SNHG8	1.621918843	-0.302980275	-0.302980275	-0.302980275	1.503534023	-0.302980275	2.030741755	-0.302980275	5.566194602	-0.302980275	-0.302980275	-0.302980275	1.744049103	-0.302980275	-0.302980275	1.153215087	1.110956195	-0.302980275	-0.302980275	-0.302980275	-0.302980275	-0.302980275	5.87056938	-0.302980275	1.427753519	-0.302980275	-0.302980275	-0.302980275	-0.302980275	-0.302980275	-0.302980275	-0.302980275	-0.302980275	1.811855108	-0.302980275	-0.302980275	2.290559033	-0.302980275	-0.302980275	-0.302980275	-0.302980275	-0.302980275	-0.302980275	-0.302980275	1.382808272	-0.302980275	-0.302980275	-0.302980275	-0.302980275	-0.302980275	-0.302980275	2.11206382	-0.302980275	-0.302980275	2.914931636	-0.302980275	-0.302980275	-0.302980275	-0.302980275	-0.302980275	4.421061206	-0.302980275	-0.302980275	4.607310681	-0.302980275	2.950830084	5.156553778	-0.302980275	-0.302980275	4.082369812	3.059860987	-0.302980275	-0.302980275	1.429118264	-0.302980275	-0.302980275	-0.302980275	1.864158921	-0.302980275	-0.302980275	-0.302980275	-0.302980275	-0.302980275	-0.302980275	-0.302980275	-0.302980275	-0.302980275	-0.302980275	-0.302980275	-0.302980275	-0.302980275	-0.302980275	-0.302980275	-0.302980275	-0.302980275	2.332155597	-0.302980275	-0.302980275	1.993202111	1.610032162	-0.302980275	-0.302980275	-0.302980275	-0.302980275	-0.302980275	-0.302980275	3.457398748	-0.302980275	-0.302980275	2.427820912	-0.302980275	-0.302980275	-0.302980275	2.545245699	1.323857022	-0.302980275	-0.302980275	-0.302980275	-0.302980275	1.411997669	-0.302980275	-0.302980275	-0.302980275	1.954145782	-0.302980275	-0.302980275	-0.302980275	-0.302980275	-0.302980275	-0.302980275	-0.302980275	-0.302980275	-0.302980275	-0.302980275	1.854396712	-0.302980275	-0.302980275	2.654128076	0.711218842	-0.302980275	1.709570995	-0.302980275	-0.302980275	-0.302980275	-0.302980275	-0.302980275	-0.302980275	2.249354918	2.074758177	-0.302980275	-0.302980275	-0.302980275	2.374505111	-0.302980275	-0.302980275	1.14326357	-0.302980275	-0.302980275	-0.302980275	-0.302980275	-0.302980275	-0.302980275	-0.302980275	-0.302980275	-0.302980275	-0.302980275	-0.302980275	-0.302980275	-0.302980275	-0.302980275	-0.302980275	2.39906232	-0.302980275	-0.302980275	-0.302980275	-0.302980275	-0.302980275	5.506130968	-0.302980275	-0.302980275	2.599685524	-0.302980275	-0.302980275	-0.302980275	-0.302980275	-0.302980275	1.544480262	-0.302980275	-0.302980275	-0.302980275	-0.302980275	-0.302980275	-0.302980275	-0.302980275	1.796166453	-0.302980275	-0.302980275	2.325557141	-0.302980275	-0.302980275	-0.302980275	-0.302980275	-0.302980275	5.439389611	-0.302980275	1.860242528	-0.302980275	-0.302980275	2.397862299	-0.302980275	-0.302980275	-0.302980275	3.267219349	2.06072381	-0.302980275	-0.302980275	-0.302980275	1.829456367	-0.302980275	-0.302980275	-0.302980275	-0.302980275	1.769753863	-0.302980275	-0.302980275	-0.302980275	-0.302980275	1.923775515	1.762433464	1.352574024	-0.302980275	-0.302980275	-0.302980275	-0.302980275	-0.302980275	4.368938173	-0.302980275	1.392759571	2.472504917	-0.302980275	-0.302980275	4.525240675	-0.302980275	-0.302980275	-0.302980275	-0.302980275	2.464871476	-0.302980275	-0.302980275	-0.302980275	-0.302980275	-0.302980275	5.695757921	4.830262986	-0.302980275	-0.302980275	-0.302980275	-0.302980275	2.681495307	-0.302980275	-0.302980275	1.248443463	-0.302980275	1.748394239	-0.302980275	-0.302980275	1.589282907	-0.302980275	-0.302980275	-0.302980275	-0.302980275	-0.302980275	-0.302980275	-0.302980275	-0.302980275	-0.302980275	-0.302980275	1.897321735	-0.302980275	-0.302980275	-0.302980275	-0.302980275	2.388305499	-0.302980275	2.037251175	1.990422683	-0.302980275	1.711872508	-0.302980275	4.603737505	3.551650671	-0.302980275	1.248323072	-0.302980275	-0.302980275	1.231894204	-0.302980275	-0.302980275	2.024272094	-0.302980275	-0.302980275	-0.302980275	3.568576339	-0.302980275	-0.302980275	-0.302980275	-0.302980275	-0.302980275	2.258009658	-0.302980275	-0.302980275	3.749664146	-0.302980275	1.57205574	1.362431408	-0.302980275	-0.302980275	1.564189605	1.844489136	-0.302980275	-0.302980275	-0.302980275	1.187035741	-0.302980275	-0.302980275	4.603737505	-0.302980275	-0.302980275	-0.302980275	-0.302980275	-0.302980275	-0.302980275	-0.302980275	-0.302980275	-0.302980275	-0.302980275	-0.302980275	-0.302980275	1.771536957	1.918843545	-0.302980275	5.003049626	-0.302980275	-0.302980275	-0.302980275	-0.302980275	-0.302980275	-0.302980275	-0.302980275	-0.302980275	-0.302980275	-0.302980275	-0.302980275	-0.302980275	-0.302980275	-0.302980275	-0.302980275	4.788094095	-0.302980275	-0.302980275	-0.302980275	-0.302980275	-0.302980275	-0.302980275	-0.302980275	2.884650303	-0.302980275	-0.302980275	-0.302980275	-0.302980275	-0.302980275	2.835652462	4.772292412	-0.302980275	2.883476567	-0.302980275	-0.302980275	-0.302980275	-0.302980275	4.160100363	-0.302980275	-0.302980275	1.624772332	-0.302980275	-0.302980275	-0.302980275	-0.302980275	-0.302980275	-0.302980275	7.140353697	-0.302980275	2.514925149	-0.302980275	-0.302980275	-0.302980275	-0.302980275	0.676294845	-0.302980275	-0.302980275	-0.302980275	-0.302980275	2.22532866	2.197760989	-0.302980275	-0.302980275	1.352850017	-0.302980275	2.097846407	-0.302980275	-0.302980275	-0.302980275	-0.302980275	-0.302980275	3.807416466	-0.302980275	-0.302980275	1.995430988	-0.302980275	-0.302980275	-0.302980275	-0.302980275	-0.302980275	-0.302980275	-0.302980275	-0.302980275	1.435364322	-0.302980275	-0.302980275	1.926380912	-0.302980275	1.884725539	0.851780544	-0.302980275	-0.302980275	-0.302980275	5.640937628	1.825203137	-0.302980275	1.828273065	1.854153882	-0.302980275	1.405190054	-0.302980275	-0.302980275	-0.302980275	4.256155623	-0.302980275	-0.302980275	-0.302980275	-0.302980275	-0.302980275	-0.302980275	2.059537837	2.240241699	2.210950009	-0.302980275	-0.302980275	-0.302980275	1.983230622	-0.302980275	2.27497838	-0.302980275	1.676520395	-0.302980275	5.140358213	4.506586311	1.368461669	1.460674727	-0.302980275	-0.302980275	-0.302980275	-0.302980275	1.355338314	2.009752655	1.94162467	-0.302980275	4.158728566	-0.302980275	-0.302980275	-0.302980275	-0.302980275	-0.302980275	-0.302980275	-0.302980275	-0.302980275	5.304806433	3.168024583	-0.302980275	3.834112138	1.762433464	-0.302980275	-0.302980275	-0.302980275	-0.302980275	-0.302980275	-0.302980275	-0.302980275	1.581443691	0.84891182	-0.302980275	-0.302980275	1.502870662	2.812091523	-0.302980275	-0.302980275	-0.302980275	-0.302980275	4.214508653	-0.302980275	-0.302980275	-0.302980275	-0.302980275	-0.302980275	0.917872034	2.504836418	4.010046019	-0.302980275	1.935815787	-0.302980275	-0.302980275	1.623820164	-0.302980275	2.293481167	5.856255047	-0.302980275	-0.302980275	-0.302980275	-0.302980275	-0.302980275	1.422016219	-0.302980275	-0.302980275	-0.302980275	-0.302980275	-0.302980275	-0.302980275	-0.302980275	-0.302980275	-0.302980275	-0.302980275	-0.302980275	-0.302980275	2.577948142	3.009405681	1.717967378	-0.302980275	2.105859468	-0.302980275	-0.302980275	-0.302980275	-0.302980275	-0.302980275	-0.302980275	-0.302980275	-0.302980275	-0.302980275	-0.302980275	-0.302980275	1.216400733	2.100305669	-0.302980275	-0.302980275	3.015209049	-0.302980275	-0.302980275	-0.302980275	-0.302980275	1.529815164	-0.302980275	-0.302980275	-0.302980275	1.395667201	2.174800745	1.945072723	-0.302980275	1.939244328	-0.302980275	-0.302980275	-0.302980275	-0.302980275	-0.302980275	-0.302980275	-0.302980275	-0.302980275	2.127415384	1.665096703	-0.302980275	-0.302980275	-0.302980275	-0.302980275	-0.302980275	-0.302980275	2.151014858	-0.302980275	-0.302980275	-0.302980275	-0.302980275	1.786375023	-0.302980275	2.47783429	4.07453522	1.509861855	-0.302980275	-0.302980275	-0.302980275	-0.302980275	-0.302980275	2.383555799	-0.302980275	-0.302980275	-0.302980275	1.655585844	-0.302980275	-0.302980275	-0.302980275	-0.302980275	4.173881433	-0.302980275	-0.302980275	-0.302980275	1.564545631	6.002603017	-0.302980275	-0.302980275	-0.302980275	-0.302980275	-0.302980275	1.508525772	-0.302980275	-0.302980275	-0.302980275	-0.302980275	-0.302980275	-0.302980275	-0.302980275	3.131040398	-0.302980275	-0.302980275	5.66010241	-0.302980275	-0.302980275	-0.302980275	-0.302980275	-0.302980275	-0.302980275	3.936820654	-0.302980275	-0.302980275	-0.302980275	-0.302980275	-0.302980275	-0.302980275	-0.302980275	1.021118303	-0.302980275	2.454977415	1.859754061	-0.302980275	-0.302980275	-0.302980275	-0.302980275	-0.302980275	-0.302980275	-0.302980275	-0.302980275	1.109568246	-0.302980275	-0.302980275	2.381582362	-0.302980275	-0.302980275	-0.302980275	2.833107964	-0.302980275	-0.302980275	2.345465404	2.08381305	-0.302980275	4.341171332	1.574393367	-0.302980275	2.636528054	-0.302980275	-0.302980275	-0.302980275	2.20552037	-0.302980275	-0.302980275	-0.302980275	-0.302980275	2.804883043	-0.302980275	-0.302980275	1.505028479	-0.302980275	1.626297896	-0.302980275	-0.302980275	-0.302980275	-0.302980275	2.558406127	-0.302980275	1.305459247	-0.302980275	1.901131503	-0.302980275	-0.302980275	-0.302980275	-0.302980275	1.444745878	-0.302980275	-0.302980275	-0.302980275	1.443509414	-0.302980275	1.784564253	-0.302980275	-0.302980275	-0.302980275	-0.302980275	-0.302980275	-0.302980275	-0.302980275	-0.302980275	-0.302980275	-0.302980275	-0.302980275	1.654010271	3.906403299	1.994037383	-0.302980275	-0.302980275	-0.302980275	-0.302980275	-0.302980275	-0.302980275	-0.302980275	2.863678605	-0.302980275	-0.302980275	1.360617308	1.473384733	-0.302980275	1.830167032	-0.302980275	-0.302980275	2.296777438	-0.302980275	-0.302980275	-0.302980275	-0.302980275	-0.302980275	-0.302980275	-0.302980275	-0.302980275	4.752738619	-0.302980275	2.238497507	2.043071025	-0.302980275	-0.302980275	-0.302980275	-0.302980275	-0.302980275	-0.302980275	2.332155597	-0.302980275	-0.302980275	-0.302980275	4.240235508	-0.302980275	-0.302980275	-0.302980275	-0.302980275	-0.302980275	-0.302980275	-0.302980275	-0.302980275	4.956613083	2.244789176	-0.302980275	2.398662179	-0.302980275	-0.302980275	-0.302980275	-0.302980275	-0.302980275	-0.302980275	-0.302980275	-0.302980275	-0.302980275	2.036091021	-0.302980275	4.256155623	-0.302980275	-0.302980275	-0.302980275	-0.302980275	-0.302980275	2.762442053	-0.302980275	-0.302980275	-0.302980275	-0.302980275	-0.302980275	-0.302980275	-0.302980275	1.929777907	-0.302980275	-0.302980275	-0.302980275	-0.302980275	2.160402966	1.87600125	-0.302980275	-0.302980275	1.769753863	-0.302980275	-0.302980275	1.541874185	-0.302980275	0.93587442	-0.302980275	-0.302980275	-0.302980275	2.342791302	-0.302980275	-0.302980275	-0.302980275	-0.302980275	1.614541873	1.534446589	2.010601222	2.322365608	1.337271278	-0.302980275	-0.302980275	-0.302980275	-0.302980275	-0.302980275	2.389495902	-0.302980275	-0.302980275	-0.302980275	5.813953896	-0.302980275	-0.302980275	-0.302980275	-0.302980275	1.371988815	-0.302980275	-0.302980275	-0.302980275	-0.302980275	1.923515342	-0.302980275	3.087832745	2.365134245	-0.302980275	3.562913512	3.919368641	-0.302980275	-0.302980275	-0.302980275	2.908741041	-0.302980275	-0.302980275	-0.302980275	1.850760483	4.826203056	-0.302980275	-0.302980275	-0.302980275	-0.302980275	-0.302980275	4.319887304	-0.302980275	-0.302980275	-0.302980275	0.798592116	-0.302980275	-0.302980275	5.351744412	-0.302980275	2.036091021	-0.302980275	-0.302980275	-0.302980275	-0.302980275	1.868337029	-0.302980275	5.232132526	-0.302980275	-0.302980275	-0.302980275	-0.302980275	-0.302980275	-0.302980275	1.232011946	-0.302980275	-0.302980275	-0.302980275	-0.302980275	-0.302980275	-0.302980275	-0.302980275	-0.302980275	-0.302980275	2.371373215	-0.302980275	-0.302980275	-0.302980275	-0.302980275	2.624688411	1.869076163	-0.302980275	-0.302980275	-0.302980275	-0.302980275	-0.302980275	1.630314823	-0.302980275	-0.302980275	-0.302980275	-0.302980275	2.161704156	-0.302980275	-0.302980275	1.645587895	-0.302980275	-0.302980275	-0.302980275	-0.302980275	2.862523084	-0.302980275	-0.302980275	-0.302980275	-0.302980275	-0.302980275	-0.302980275	-0.302980275	-0.302980275	-0.302980275	-0.302980275	2.784852009	-0.302980275	-0.302980275	-0.302980275	-0.302980275	-0.302980275	-0.302980275	-0.302980275	-0.302980275	-0.302980275	2.956080893	2.551581581	-0.302980275	-0.302980275	-0.302980275	-0.302980275	-0.302980275	-0.302980275	-0.302980275	-0.302980275	2.212652162	-0.302980275	-0.302980275	2.574477216	-0.302980275	-0.302980275	3.173439205	-0.302980275	-0.302980275	-0.302980275	1.975540472	-0.302980275	-0.302980275	-0.302980275	-0.302980275	-0.302980275	6.511610846	-0.302980275	1.811157605	-0.302980275	-0.302980275	-0.302980275	5.955053678	-0.302980275	-0.302980275	1.670690611	-0.302980275	-0.302980275	-0.302980275	-0.302980275	3.876169881	-0.302980275	-0.302980275	-0.302980275	-0.302980275	1.120047339	-0.302980275	4.892310809	-0.302980275	-0.302980275	-0.302980275	-0.302980275	-0.302980275	-0.302980275	-0.302980275	-0.302980275	2.947135774	-0.302980275	4.564913598	2.148760672	-0.302980275	-0.302980275	-0.302980275	2.397462561	-0.302980275	-0.302980275	-0.302980275	-0.302980275	1.706649966	-0.302980275	-0.302980275	-0.302980275	-0.302980275	-0.302980275	-0.302980275	-0.302980275	-0.302980275	2.106787868	-0.302980275	-0.302980275	-0.302980275	-0.302980275	-0.302980275	-0.302980275	2.169215797	2.662524588	-0.302980275	2.9342841	-0.302980275	2.485549833	-0.302980275	-0.302980275	-0.302980275	5.204358907	-0.302980275	-0.302980275	-0.302980275	1.700628178	-0.302980275	6.19925229	-0.302980275	-0.302980275	-0.302980275	-0.302980275	-0.302980275	-0.302980275	1.997385158	-0.302980275	-0.302980275	-0.302980275	-0.302980275	-0.302980275	2.666992278	-0.302980275	-0.302980275	-0.302980275	-0.302980275	1.478845454	-0.302980275	-0.302980275	-0.302980275	-0.302980275	-0.302980275	-0.302980275	-0.302980275	-0.302980275	-0.302980275	-0.302980275	-0.302980275	-0.302980275	-0.302980275	-0.302980275	-0.302980275	-0.302980275	-0.302980275	-0.302980275	-0.302980275	1.711034939	2.006647091	2.228433779	2.218801309	-0.302980275	-0.302980275	-0.302980275	-0.302980275	-0.302980275	-0.302980275	-0.302980275	-0.302980275	-0.302980275	-0.302980275	1.058932593	2.441840965	-0.302980275	4.632531943	-0.302980275	1.832302117	-0.302980275	-0.302980275	1.713969713	1.797540603	-0.302980275	-0.302980275	-0.302980275	-0.302980275	-0.302980275	-0.302980275	2.658319418	-0.302980275	-0.302980275	-0.302980275	-0.302980275	-0.302980275	3.962548915	-0.302980275	-0.302980275	-0.302980275	-0.302980275	-0.302980275	2.621565792	-0.302980275	-0.302980275	-0.302980275	-0.302980275	-0.302980275	-0.302980275	-0.302980275	-0.302980275	-0.302980275	-0.302980275	-0.302980275	-0.302980275	-0.302980275	-0.302980275	-0.302980275	-0.302980275	-0.302980275	-0.302980275	-0.302980275	-0.302980275	-0.302980275	-0.302980275	-0.302980275	-0.302980275	-0.302980275	-0.302980275	-0.302980275	-0.302980275	-0.302980275	-0.302980275	-0.302980275	-0.302980275	-0.302980275	-0.302980275	-0.302980275	-0.302980275	-0.302980275	-0.302980275	-0.302980275	-0.302980275	-0.302980275	-0.302980275	-0.302980275	-0.302980275	-0.302980275	-0.302980275	-0.302980275	-0.302980275	-0.302980275	-0.302980275	-0.302980275	-0.302980275	-0.302980275	1.556746327	-0.302980275	-0.302980275	1.508192078	-0.302980275	-0.302980275	-0.302980275	-0.302980275	-0.302980275	-0.302980275	-0.302980275	-0.302980275	-0.302980275	-0.302980275	-0.302980275	-0.302980275	-0.302980275	-0.302980275	4.225179807	-0.302980275	-0.302980275	2.474207775	2.862523084	-0.302980275	1.274166336	1.868583346	2.324617547	2.295677635	-0.302980275	2.355837301	-0.302980275	-0.302980275	-0.302980275	1.45392231	-0.302980275	-0.302980275	-0.302980275	-0.302980275	2.36941999	-0.302980275	-0.302980275	-0.302980275	-0.302980275	-0.302980275	0.653154073	-0.302980275	-0.302980275	-0.302980275	-0.302980275	-0.302980275	-0.302980275	2.245139737	-0.302980275	2.801569281	1.548141962	-0.302980275	2.119869283	1.832539636	-0.302980275	-0.302980275	-0.302980275	4.405096125	-0.302980275	1.760005723	-0.302980275	-0.302980275	2.703306223	-0.302980275	4.070631976	1.910462352	2.173484112	-0.302980275	-0.302980275	5.87056938	-0.302980275	-0.302980275	-0.302980275	-0.302980275	-0.302980275	-0.302980275	-0.302980275	-0.302980275	-0.302980275	-0.302980275	-0.302980275	-0.302980275	4.701010669	1.424125282	-0.302980275	-0.302980275	-0.302980275	-0.302980275	-0.302980275	-0.302980275	2.586317912	-0.302980275	-0.302980275	-0.302980275	-0.302980275	2.640661674	-0.302980275	-0.302980275	-0.302980275	2.214356893	2.179421274	-0.302980275	-0.302980275	-0.302980275	-0.302980275	-0.302980275	1.604985754	-0.302980275	-0.302980275	-0.302980275	-0.302980275	5.491415094	2.49873586	-0.302980275	-0.302980275	-0.302980275	1.960059457	-0.302980275	1.432921181	-0.302980275	-0.302980275	-0.302980275	-0.302980275	-0.302980275	1.70810934	1.68036	3.10944358	3.209329385	-0.302980275	3.646155291	-0.302980275	-0.302980275	5.237228279	-0.302980275	1.870926395	-0.302980275	-0.302980275	-0.302980275	-0.302980275	1.125702477	-0.302980275	1.615672854	1.463201302	-0.302980275	-0.302980275	-0.302980275	3.014563025	1.887985408	1.549540963	-0.302980275	-0.302980275	-0.302980275	-0.302980275	-0.302980275	2.509212633	-0.302980275	0.95692863	-0.302980275	-0.302980275	-0.302980275	-0.302980275	-0.302980275	-0.302980275	1.774441566	-0.302980275	-0.302980275	-0.302980275	-0.302980275	2.768882731	-0.302980275	2.261027731	-0.302980275	-0.302980275	-0.302980275	-0.302980275	-0.302980275	-0.302980275	-0.302980275	-0.302980275	-0.302980275	-0.302980275	2.051272661	1.471625612	3.032112527	-0.302980275	-0.302980275	-0.302980275	5.219455395	-0.302980275	3.223117119	-0.302980275	1.520457121	-0.302980275	-0.302980275	-0.302980275	-0.302980275	-0.302980275	-0.302980275	-0.302980275	2.289100739	-0.302980275	-0.302980275	-0.302980275	-0.302980275	-0.302980275	1.75670508	-0.302980275	-0.302980275	5.992997208	-0.302980275	-0.302980275	-0.302980275	1.938188169	1.814183727	-0.302980275	-0.302980275	-0.302980275	-0.302980275	3.304761177	4.474836874	3.220872261	1.127530127	-0.302980275	-0.302980275	-0.302980275	-0.302980275	-0.302980275	1.654994685	-0.302980275	1.357001554	-0.302980275	1.698767229	-0.302980275	-0.302980275	-0.302980275	4.032105279	-0.302980275	-0.302980275	-0.302980275	2.343554708	-0.302980275	-0.302980275	3.365422509	-0.302980275	-0.302980275	-0.302980275	-0.302980275	-0.302980275	-0.302980275	-0.302980275	-0.302980275	-0.302980275	-0.302980275	-0.302980275	3.124037489	-0.302980275	0.990507984	-0.302980275	-0.302980275	-0.302980275	2.232934052	2.321990708	-0.302980275	-0.302980275	-0.302980275	-0.302980275	1.348857568	-0.302980275	-0.302980275	1.77847788	1.912390341	-0.302980275	-0.302980275	-0.302980275	-0.302980275	-0.302980275	-0.302980275	-0.302980275	3.729943132	-0.302980275	-0.302980275	-0.302980275	-0.302980275	2.177438698	5.214409249	-0.302980275	1.653813516	-0.302980275	2.561375112	-0.302980275	-0.302980275	-0.302980275	2.02829301	-0.302980275	2.375681716	-0.302980275	-0.302980275	-0.302980275	-0.302980275	-0.302980275	-0.302980275	-0.302980275	-0.302980275	-0.302980275	-0.302980275	-0.302980275	-0.302980275	2.101229331	-0.302980275	2.462759575	-0.302980275	-0.302980275	-0.302980275	3.070915319	1.939772815	4.520132933	-0.302980275	-0.302980275	2.464871476	2.667240942	-0.302980275	-0.302980275	-0.302980275	-0.302980275	2.419242569	-0.302980275	-0.302980275	2.708431948	-0.302980275	-0.302980275	-0.302980275	-0.302980275	-0.302980275	-0.302980275	-0.302980275	3.674259588	-0.302980275	2.664012082	-0.302980275	-0.302980275	2.176118939	-0.302980275	-0.302980275	3.607359945	-0.302980275	5.265513332	1.522320598	-0.302980275	-0.302980275	-0.302980275	-0.302980275	-0.302980275	-0.302980275	-0.302980275	1.652044623	2.944064819	-0.302980275	-0.302980275	-0.302980275	2.147153356	1.806057772	3.973527621	5.394348313	-0.302980275	-0.302980275	-0.302980275	-0.302980275	3.644167283	-0.302980275	-0.302980275	4.580690519	-0.302980275	-0.302980275	-0.302980275	-0.302980275	-0.302980275	5.244898823	-0.302980275	-0.302980275	-0.302980275	-0.302980275	-0.302980275	1.731773629	-0.302980275	-0.302980275	-0.302980275	-0.302980275	-0.302980275	-0.302980275	-0.302980275	-0.302980275	-0.302980275	3.031458562	-0.302980275	-0.302980275	1.513882693	-0.302980275	-0.302980275	1.828746214	-0.302980275	-0.302980275	2.395465884	-0.302980275	-0.302980275	-0.302980275	6.746247844	-0.302980275	-0.302980275	-0.302980275	-0.302980275	-0.302980275	-0.302980275	-0.302980275	4.018833753	-0.302980275	-0.302980275	-0.302980275	-0.302980275	5.921543076	-0.302980275	-0.302980275	-0.302980275	-0.302980275	-0.302980275	-0.302980275	2.376074178	2.778061609	-0.302980275	-0.302980275	-0.302980275	-0.302980275	1.818857681	1.953341993	-0.302980275	2.571707408	-0.302980275	1.602566132	-0.302980275	-0.302980275	-0.302980275	2.134378638	-0.302980275	1.653420132	-0.302980275	-0.302980275	3.234394258	4.892310809	2.050684732	5.77770577	-0.302980275	-0.302980275	1.576737216	-0.302980275	-0.302980275	-0.302980275	-0.302980275	-0.302980275	-0.302980275	-0.302980275	4.836370485	3.66449904	-0.302980275	-0.302980275	-0.302980275	1.341749144	-0.302980275	-0.302980275	-0.302980275	-0.302980275	-0.302980275	-0.302980275	-0.302980275	-0.302980275	-0.302980275	-0.302980275	-0.302980275	2.321615929	-0.302980275	-0.302980275	1.304810251	-0.302980275	-0.302980275	-0.302980275	-0.302980275	-0.302980275	-0.302980275	2.567564198	-0.302980275	-0.302980275	-0.302980275	-0.302980275	1.226498369	9.1523922	-0.302980275	-0.302980275	2.09969033	2.070857936	1.827563767	-0.302980275	-0.302980275	-0.302980275	-0.302980275	5.069228132	1.798916703	-0.302980275	-0.302980275	-0.302980275	-0.302980275	1.60386819	-0.302980275	6.875076064	-0.302980275	5.575374573	-0.302980275	-0.302980275	-0.302980275	-0.302980275	5.856255047	1.945072723	-0.302980275	-0.302980275	-0.302980275	2.103387606	2.45141855	2.119869283	-0.302980275	-0.302980275	-0.302980275	-0.302980275	-0.302980275	1.172249963	-0.302980275	-0.302980275	-0.302980275	-0.302980275	-0.302980275	2.075961103	-0.302980275	-0.302980275	-0.302980275	-0.302980275	-0.302980275	-0.302980275	-0.302980275	-0.302980275	-0.302980275	-0.302980275	-0.302980275	-0.302980275	-0.302980275	-0.302980275	-0.302980275	-0.302980275	-0.302980275	-0.302980275	-0.302980275	-0.302980275	-0.302980275	-0.302980275	-0.302980275	-0.302980275	-0.302980275	-0.302980275	-0.302980275	-0.302980275	-0.302980275	-0.302980275	-0.302980275	-0.302980275	-0.302980275	-0.302980275	-0.302980275	-0.302980275	-0.302980275	3.637229382	-0.302980275	-0.302980275	-0.302980275	-0.302980275	-0.302980275	-0.302980275	-0.302980275	-0.302980275	-0.302980275	-0.302980275	-0.302980275	-0.302980275	-0.302980275	-0.302980275	-0.302980275	3.141610247	-0.302980275	-0.302980275	-0.302980275	-0.302980275	-0.302980275	-0.302980275	-0.302980275	-0.302980275	-0.302980275	-0.302980275	-0.302980275	-0.302980275	-0.302980275	-0.302980275	-0.302980275	-0.302980275	-0.302980275	-0.302980275	-0.302980275	-0.302980275	-0.302980275	-0.302980275	2.916133097	-0.302980275	-0.302980275	-0.302980275	-0.302980275	-0.302980275	-0.302980275	-0.302980275	-0.302980275	-0.302980275	-0.302980275	-0.302980275	-0.302980275	-0.302980275	-0.302980275	-0.302980275	-0.302980275	-0.302980275	-0.302980275	-0.302980275	-0.302980275	-0.302980275	-0.302980275	-0.302980275	-0.302980275	-0.302980275	-0.302980275	-0.302980275	-0.302980275	-0.302980275	-0.302980275	-0.302980275	-0.302980275	-0.302980275	-0.302980275	-0.302980275	-0.302980275	-0.302980275	-0.302980275	-0.302980275	-0.302980275	-0.302980275	-0.302980275	-0.302980275	-0.302980275	-0.302980275	-0.302980275	-0.302980275	5.772584159	-0.302980275	-0.302980275	-0.302980275	-0.302980275	-0.302980275	-0.302980275	-0.302980275	-0.302980275	-0.302980275	-0.302980275	-0.302980275	-0.302980275	-0.302980275	-0.302980275	-0.302980275	-0.302980275	-0.302980275	-0.302980275	-0.302980275	-0.302980275	-0.302980275	-0.302980275	-0.302980275	-0.302980275	-0.302980275	-0.302980275	-0.302980275	-0.302980275	-0.302980275	-0.302980275	-0.302980275	-0.302980275	-0.302980275	-0.302980275	-0.302980275	-0.302980275	-0.302980275	-0.302980275	-0.302980275	-0.302980275	-0.302980275	5.921543076	-0.302980275	-0.302980275	-0.302980275	-0.302980275	-0.302980275	-0.302980275	-0.302980275	-0.302980275	-0.302980275	-0.302980275	-0.302980275	-0.302980275	-0.302980275	-0.302980275	-0.302980275	-0.302980275	-0.302980275	-0.302980275	-0.302980275	-0.302980275	-0.302980275	-0.302980275	-0.302980275	-0.302980275	-0.302980275	-0.302980275	-0.302980275	-0.302980275	-0.302980275	-0.302980275	-0.302980275	-0.302980275	-0.302980275	-0.302980275	-0.302980275	-0.302980275	-0.302980275	-0.302980275	-0.302980275	-0.302980275	-0.302980275	-0.302980275	-0.302980275	-0.302980275	-0.302980275	-0.302980275	-0.302980275	-0.302980275	-0.302980275	-0.302980275	-0.302980275	-0.302980275	-0.302980275	-0.302980275	-0.302980275	-0.302980275	-0.302980275	-0.302980275	-0.302980275	-0.302980275	-0.302980275	-0.302980275	-0.302980275	-0.302980275	-0.302980275	-0.302980275	-0.302980275	-0.302980275	-0.302980275	-0.302980275	-0.302980275	-0.302980275	-0.302980275	-0.302980275	-0.302980275	-0.302980275	-0.302980275	-0.302980275	-0.302980275	-0.302980275	-0.302980275	-0.302980275	-0.302980275	-0.302980275	-0.302980275	-0.302980275	-0.302980275	-0.302980275	-0.302980275	-0.302980275	-0.302980275	-0.302980275	-0.302980275	-0.302980275	-0.302980275	-0.302980275	-0.302980275	-0.302980275	-0.302980275	-0.302980275	-0.302980275	-0.302980275	-0.302980275	-0.302980275	-0.302980275	-0.302980275	-0.302980275	-0.302980275	-0.302980275	-0.302980275	-0.302980275	-0.302980275	-0.302980275	-0.302980275	-0.302980275	-0.302980275	-0.302980275	-0.302980275	-0.302980275	-0.302980275	-0.302980275	-0.302980275	-0.302980275	-0.302980275	-0.302980275	-0.302980275	-0.302980275	-0.302980275	-0.302980275	-0.302980275	-0.302980275	-0.302980275	-0.302980275	-0.302980275	-0.302980275	-0.302980275	-0.302980275	-0.302980275	-0.302980275	-0.302980275	-0.302980275	-0.302980275	-0.302980275	-0.302980275	-0.302980275	-0.302980275	-0.302980275	-0.302980275	-0.302980275	-0.302980275	-0.302980275	-0.302980275	-0.302980275	-0.302980275	-0.302980275	-0.302980275	-0.302980275	-0.302980275	-0.302980275	-0.302980275	-0.302980275	-0.302980275	-0.302980275	-0.302980275	-0.302980275	-0.302980275	-0.302980275	-0.302980275	-0.302980275	-0.302980275	-0.302980275	-0.302980275	-0.302980275	-0.302980275	-0.302980275	-0.302980275	-0.302980275	-0.302980275	-0.302980275	-0.302980275	-0.302980275	-0.302980275	-0.302980275	-0.302980275	-0.302980275	-0.302980275	-0.302980275	-0.302980275	-0.302980275	-0.302980275	-0.302980275	-0.302980275	-0.302980275	-0.302980275	-0.302980275	-0.302980275	-0.302980275	-0.302980275	-0.302980275	-0.302980275	-0.302980275	-0.302980275	-0.302980275	-0.302980275	-0.302980275	-0.302980275	-0.302980275	-0.302980275	-0.302980275	-0.302980275	-0.302980275	-0.302980275	-0.302980275	-0.302980275	-0.302980275	-0.302980275	-0.302980275	-0.302980275	-0.302980275	-0.302980275	-0.302980275	-0.302980275	-0.302980275	-0.302980275	-0.302980275	-0.302980275	-0.302980275	-0.302980275	-0.302980275	-0.302980275	-0.302980275	-0.302980275	-0.302980275	-0.302980275	-0.302980275	2.431105063	-0.302980275	-0.302980275	-0.302980275	-0.302980275	-0.302980275	-0.302980275	-0.302980275	-0.302980275	-0.302980275	-0.302980275	-0.302980275	-0.302980275	-0.302980275	-0.302980275	-0.302980275	-0.302980275	-0.302980275	-0.302980275	-0.302980275	-0.302980275	-0.302980275	-0.302980275	-0.302980275	-0.302980275	-0.302980275	-0.302980275	-0.302980275	-0.302980275	-0.302980275	-0.302980275	-0.302980275	-0.302980275	-0.302980275	-0.302980275	-0.302980275	-0.302980275	-0.302980275	-0.302980275	-0.302980275	-0.302980275	-0.302980275	-0.302980275	-0.302980275	-0.302980275	-0.302980275	-0.302980275	-0.302980275	-0.302980275	-0.302980275	-0.302980275	-0.302980275	-0.302980275	-0.302980275	-0.302980275	-0.302980275	-0.302980275	-0.302980275	-0.302980275	-0.302980275	-0.302980275	-0.302980275	-0.302980275	-0.302980275	-0.302980275	-0.302980275	-0.302980275	-0.302980275	-0.302980275	-0.302980275	-0.302980275	-0.302980275	-0.302980275	-0.302980275	-0.302980275	-0.302980275	-0.302980275	-0.302980275	-0.302980275	-0.302980275	-0.302980275	-0.302980275	-0.302980275	-0.302980275	-0.302980275	-0.302980275	-0.302980275	-0.302980275	-0.302980275	-0.302980275	-0.302980275	-0.302980275	-0.302980275	-0.302980275	2.828314951	-0.302980275	-0.302980275	-0.302980275	-0.302980275	-0.302980275	-0.302980275	-0.302980275	-0.302980275	-0.302980275	-0.302980275	-0.302980275	-0.302980275	-0.302980275	-0.302980275	-0.302980275	-0.302980275	-0.302980275	-0.302980275	-0.302980275	-0.302980275	-0.302980275	-0.302980275	-0.302980275	-0.302980275	-0.302980275	-0.302980275	-0.302980275	-0.302980275	-0.302980275	-0.302980275	-0.302980275	-0.302980275	-0.302980275	-0.302980275	-0.302980275	-0.302980275	-0.302980275	-0.302980275	-0.302980275	-0.302980275	-0.302980275	-0.302980275	-0.302980275	-0.302980275	-0.302980275	-0.302980275	-0.302980275	-0.302980275	-0.302980275	-0.302980275	-0.302980275	-0.302980275	-0.302980275	-0.302980275	-0.302980275	-0.302980275	-0.302980275	-0.302980275	-0.302980275	-0.302980275	-0.302980275	-0.302980275	-0.302980275	-0.302980275	-0.302980275	-0.302980275	-0.302980275	-0.302980275	-0.302980275	-0.302980275	-0.302980275	-0.302980275	-0.302980275	-0.302980275	-0.302980275	-0.302980275	-0.302980275	-0.302980275	-0.302980275	-0.302980275	-0.302980275	-0.302980275	-0.302980275	-0.302980275	-0.302980275	-0.302980275	-0.302980275	-0.302980275	-0.302980275	-0.302980275	-0.302980275	-0.302980275	-0.302980275	-0.302980275	-0.302980275	-0.302980275	-0.302980275	-0.302980275	-0.302980275	-0.302980275	-0.302980275	5.692488208	-0.302980275	-0.302980275	-0.302980275	-0.302980275	-0.302980275	-0.302980275	-0.302980275	-0.302980275	-0.302980275	-0.302980275	-0.302980275	-0.302980275	-0.302980275	-0.302980275	-0.302980275	-0.302980275	-0.302980275	-0.302980275	-0.302980275	-0.302980275	-0.302980275	-0.302980275	-0.302980275	-0.302980275	-0.302980275	-0.302980275	-0.302980275	-0.302980275	-0.302980275	-0.302980275	-0.302980275	-0.302980275	-0.302980275	3.038012137	-0.302980275	-0.302980275	-0.302980275	-0.302980275	-0.302980275	-0.302980275	-0.302980275	-0.302980275	-0.302980275	-0.302980275	-0.302980275	-0.302980275	-0.302980275	-0.302980275	-0.302980275	-0.302980275	-0.302980275	-0.302980275	4.450182423	-0.302980275	-0.302980275	-0.302980275	-0.302980275	-0.302980275	-0.302980275	-0.302980275	-0.302980275	-0.302980275	-0.302980275	-0.302980275	-0.302980275	-0.302980275	-0.302980275	-0.302980275	-0.302980275	-0.302980275	-0.302980275	-0.302980275	-0.302980275	-0.302980275	-0.302980275	-0.302980275	-0.302980275	-0.302980275	-0.302980275	-0.302980275	-0.302980275	-0.302980275	-0.302980275	-0.302980275	-0.302980275	-0.302980275	-0.302980275	-0.302980275	-0.302980275	-0.302980275	-0.302980275	-0.302980275	-0.302980275	-0.302980275	-0.302980275	-0.302980275	4.118097335	-0.302980275	-0.302980275	-0.302980275	-0.302980275	-0.302980275	-0.302980275	3.178874484	-0.302980275	-0.302980275	-0.302980275	-0.302980275	-0.302980275	-0.302980275	-0.302980275	-0.302980275	-0.302980275	-0.302980275	-0.302980275	-0.302980275	-0.302980275	-0.302980275	-0.302980275	-0.302980275	-0.302980275	-0.302980275	-0.302980275	-0.302980275	-0.302980275	-0.302980275	-0.302980275	4.433942369	-0.302980275	-0.302980275	-0.302980275	-0.302980275	-0.302980275	-0.302980275	-0.302980275	-0.302980275	-0.302980275	-0.302980275	-0.302980275	-0.302980275	-0.302980275	-0.302980275	-0.302980275	-0.302980275	-0.302980275	-0.302980275	-0.302980275	4.737251416	-0.302980275	-0.302980275	-0.302980275	-0.302980275	-0.302980275	3.906403299	-0.302980275	-0.302980275	-0.302980275	-0.302980275	-0.302980275	-0.302980275	-0.302980275	-0.302980275	-0.302980275	-0.302980275	-0.302980275	-0.302980275	-0.302980275	-0.302980275	-0.302980275	-0.302980275	-0.302980275	-0.302980275	-0.302980275	-0.302980275	-0.302980275	-0.302980275	-0.302980275	-0.302980275	-0.302980275	-0.302980275	-0.302980275	-0.302980275	-0.302980275	-0.302980275	-0.302980275	-0.302980275	-0.302980275	-0.302980275	-0.302980275	-0.302980275	-0.302980275	-0.302980275	-0.302980275	-0.302980275	-0.302980275	-0.302980275	-0.302980275	-0.302980275	-0.302980275	-0.302980275	-0.302980275	-0.302980275	-0.302980275	-0.302980275	-0.302980275	-0.302980275	-0.302980275	-0.302980275	-0.302980275	-0.302980275	-0.302980275	-0.302980275	-0.302980275	-0.302980275	-0.302980275	-0.302980275	-0.302980275	-0.302980275	-0.302980275	-0.302980275	-0.302980275	-0.302980275	-0.302980275	-0.302980275	-0.302980275	-0.302980275	-0.302980275	-0.302980275	-0.302980275	5.906838121	-0.302980275	-0.302980275	-0.302980275	-0.302980275	-0.302980275	-0.302980275	-0.302980275	-0.302980275	-0.302980275	-0.302980275	-0.302980275	-0.302980275	-0.302980275	-0.302980275	-0.302980275	-0.302980275	-0.302980275	-0.302980275	-0.302980275	-0.302980275	-0.302980275	-0.302980275	-0.302980275	-0.302980275	-0.302980275	-0.302980275	5.413918128	-0.302980275	-0.302980275	-0.302980275	-0.302980275	-0.302980275	-0.302980275	-0.302980275	-0.302980275	-0.302980275	-0.302980275	-0.302980275	-0.302980275	-0.302980275	-0.302980275	-0.302980275	-0.302980275	-0.302980275	-0.302980275	-0.302980275	-0.302980275	-0.302980275	-0.302980275	-0.302980275	-0.302980275	-0.302980275	-0.302980275	-0.302980275	-0.302980275	-0.302980275	-0.302980275	-0.302980275	-0.302980275	-0.302980275	-0.302980275	-0.302980275	-0.302980275	-0.302980275	-0.302980275	-0.302980275	-0.302980275	-0.302980275	-0.302980275	-0.302980275	-0.302980275	-0.302980275	-0.302980275	-0.302980275	-0.302980275	-0.302980275	-0.302980275	-0.302980275	-0.302980275	-0.302980275	-0.302980275	-0.302980275	-0.302980275	-0.302980275	-0.302980275	-0.302980275	-0.302980275	-0.302980275	-0.302980275	-0.302980275	-0.302980275	-0.302980275	-0.302980275	-0.302980275	-0.302980275	-0.302980275	-0.302980275	-0.302980275	-0.302980275	-0.302980275	-0.302980275	-0.302980275	-0.302980275	-0.302980275	-0.302980275	-0.302980275	-0.302980275	-0.302980275	-0.302980275	-0.302980275	-0.302980275	-0.302980275	-0.302980275	-0.302980275	-0.302980275	-0.302980275	-0.302980275	-0.302980275	-0.302980275	-0.302980275	-0.302980275	-0.302980275	-0.302980275	-0.302980275	-0.302980275	-0.302980275	-0.302980275	-0.302980275	-0.302980275	-0.302980275	-0.302980275	-0.302980275	-0.302980275	-0.302980275	-0.302980275	-0.302980275	-0.302980275	-0.302980275	-0.302980275	-0.302980275	-0.302980275	-0.302980275	-0.302980275	-0.302980275	-0.302980275	-0.302980275	-0.302980275	-0.302980275	-0.302980275	-0.302980275	-0.302980275	-0.302980275	-0.302980275	-0.302980275	-0.302980275	-0.302980275	-0.302980275	-0.302980275	-0.302980275	-0.302980275	-0.302980275	-0.302980275	-0.302980275	-0.302980275	-0.302980275	-0.302980275	-0.302980275	-0.302980275	-0.302980275	-0.302980275	-0.302980275	-0.302980275	-0.302980275	-0.302980275	-0.302980275	-0.302980275	-0.302980275	-0.302980275	-0.302980275	-0.302980275	-0.302980275	-0.302980275	-0.302980275	-0.302980275	-0.302980275	-0.302980275	-0.302980275	-0.302980275	-0.302980275	-0.302980275	-0.302980275	-0.302980275	-0.302980275	-0.302980275	-0.302980275	-0.302980275	-0.302980275	-0.302980275	-0.302980275	-0.302980275	-0.302980275	-0.302980275	-0.302980275	-0.302980275	-0.302980275	-0.302980275	-0.302980275	-0.302980275	-0.302980275	-0.302980275	-0.302980275	-0.302980275	-0.302980275	-0.302980275	-0.302980275	-0.302980275	-0.302980275	-0.302980275	-0.302980275	-0.302980275	-0.302980275	-0.302980275	-0.302980275	-0.302980275	-0.302980275	-0.302980275	-0.302980275	-0.302980275	-0.302980275	-0.302980275	-0.302980275	-0.302980275	-0.302980275	-0.302980275	-0.302980275	-0.302980275	-0.302980275	-0.302980275	-0.302980275	-0.302980275	-0.302980275	-0.302980275	-0.302980275	-0.302980275	-0.302980275	-0.302980275	-0.302980275	-0.302980275	-0.302980275	-0.302980275	-0.302980275	-0.302980275	-0.302980275	-0.302980275	-0.302980275	-0.302980275	-0.302980275	-0.302980275	-0.302980275	-0.302980275	-0.302980275	-0.302980275	-0.302980275	-0.302980275	-0.302980275	-0.302980275	-0.302980275	-0.302980275	-0.302980275	-0.302980275	-0.302980275	-0.302980275	-0.302980275	-0.302980275	-0.302980275	-0.302980275	-0.302980275	-0.302980275	-0.302980275	-0.302980275	-0.302980275	-0.302980275	-0.302980275	-0.302980275	-0.302980275	-0.302980275	-0.302980275	-0.302980275	-0.302980275	-0.302980275	-0.302980275	-0.302980275	-0.302980275	-0.302980275	-0.302980275	-0.302980275	-0.302980275	-0.302980275	-0.302980275	-0.302980275	-0.302980275	-0.302980275	-0.302980275	-0.302980275	-0.302980275	-0.302980275	-0.302980275	-0.302980275	-0.302980275	-0.302980275	-0.302980275	-0.302980275	-0.302980275	-0.302980275	-0.302980275	-0.302980275	-0.302980275	-0.302980275	-0.302980275	-0.302980275	-0.302980275	-0.302980275	-0.302980275	-0.302980275	-0.302980275	-0.302980275	-0.302980275	-0.302980275	-0.302980275	-0.302980275	-0.302980275	-0.302980275	-0.302980275	-0.302980275	-0.302980275	-0.302980275	-0.302980275	-0.302980275	-0.302980275	-0.302980275	-0.302980275	-0.302980275	-0.302980275	-0.302980275	-0.302980275	-0.302980275	-0.302980275	-0.302980275	-0.302980275	-0.302980275	-0.302980275	-0.302980275	-0.302980275	-0.302980275	-0.302980275	-0.302980275	-0.302980275	-0.302980275	-0.302980275	-0.302980275	-0.302980275	-0.302980275	-0.302980275	-0.302980275	-0.302980275	-0.302980275	-0.302980275	-0.302980275	-0.302980275	-0.302980275	-0.302980275	-0.302980275	-0.302980275	-0.302980275	-0.302980275	-0.302980275	-0.302980275	-0.302980275	-0.302980275	-0.302980275	-0.302980275	-0.302980275	-0.302980275	-0.302980275	-0.302980275	-0.302980275	-0.302980275	-0.302980275	-0.302980275	-0.302980275	-0.302980275	-0.302980275	-0.302980275	-0.302980275	-0.302980275	-0.302980275	-0.302980275	-0.302980275	-0.302980275	-0.302980275	-0.302980275	-0.302980275	-0.302980275	-0.302980275	-0.302980275	-0.302980275	-0.302980275	-0.302980275	-0.302980275	-0.302980275	-0.302980275	-0.302980275	-0.302980275	-0.302980275	-0.302980275	-0.302980275	-0.302980275	-0.302980275	-0.302980275	-0.302980275	-0.302980275	-0.302980275	-0.302980275	-0.302980275	-0.302980275	-0.302980275	-0.302980275	2.298245472	-0.302980275	-0.302980275	-0.302980275	-0.302980275	-0.302980275	-0.302980275	-0.302980275	-0.302980275	-0.302980275	-0.302980275	-0.302980275	-0.302980275	-0.302980275	-0.302980275	-0.302980275	-0.302980275	-0.302980275	-0.302980275	-0.302980275	-0.302980275	-0.302980275	-0.302980275	-0.302980275	-0.302980275	-0.302980275	-0.302980275	-0.302980275	-0.302980275	-0.302980275	-0.302980275	-0.302980275	-0.302980275	-0.302980275	-0.302980275	-0.302980275	-0.302980275	-0.302980275	-0.302980275	-0.302980275	-0.302980275	-0.302980275	-0.302980275	-0.302980275	-0.302980275	-0.302980275	-0.302980275	-0.302980275	-0.302980275	-0.302980275	-0.302980275	1.940566058	-0.302980275	-0.302980275	-0.302980275	-0.302980275	3.465325929	-0.302980275	-0.302980275	-0.302980275	-0.302980275	-0.302980275	-0.302980275	-0.302980275	-0.302980275	-0.302980275	-0.302980275	-0.302980275	-0.302980275	-0.302980275	-0.302980275	-0.302980275	-0.302980275	-0.302980275	-0.302980275	-0.302980275	-0.302980275	-0.302980275	-0.302980275	-0.302980275	-0.302980275	-0.302980275	-0.302980275	-0.302980275	-0.302980275	-0.302980275	-0.302980275	-0.302980275	-0.302980275	-0.302980275	-0.302980275	-0.302980275	-0.302980275	-0.302980275	-0.302980275	-0.302980275	-0.302980275	-0.302980275	-0.302980275	-0.302980275	-0.302980275	-0.302980275	-0.302980275	-0.302980275	-0.302980275	-0.302980275	-0.302980275	-0.302980275	-0.302980275	-0.302980275	-0.302980275	-0.302980275	-0.302980275	-0.302980275	-0.302980275	-0.302980275	-0.302980275	-0.302980275	-0.302980275	-0.302980275	-0.302980275	-0.302980275	-0.302980275	-0.302980275	-0.302980275	-0.302980275	-0.302980275	-0.302980275	-0.302980275	-0.302980275	-0.302980275	-0.302980275	-0.302980275	-0.302980275	-0.302980275	-0.302980275	-0.302980275	-0.302980275	-0.302980275	-0.302980275	-0.302980275	-0.302980275	-0.302980275	-0.302980275	-0.302980275	-0.302980275	-0.302980275	-0.302980275	-0.302980275	-0.302980275	-0.302980275	-0.302980275	-0.302980275	-0.302980275	-0.302980275	-0.302980275	-0.302980275	-0.302980275	-0.302980275	-0.302980275	-0.302980275	-0.302980275	-0.302980275	-0.302980275	-0.302980275	-0.302980275	-0.302980275	-0.302980275	-0.302980275	-0.302980275	-0.302980275	-0.302980275	-0.302980275	-0.302980275	-0.302980275	-0.302980275	-0.302980275	-0.302980275	-0.302980275	-0.302980275	-0.302980275	-0.302980275	-0.302980275	-0.302980275	-0.302980275	-0.302980275	-0.302980275	-0.302980275	-0.302980275	-0.302980275	-0.302980275	-0.302980275	-0.302980275	-0.302980275	-0.302980275	-0.302980275	-0.302980275	-0.302980275	-0.302980275	-0.302980275	-0.302980275	-0.302980275	-0.302980275	-0.302980275	-0.302980275	-0.302980275	-0.302980275	-0.302980275	-0.302980275	-0.302980275	-0.302980275	-0.302980275	-0.302980275	-0.302980275	-0.302980275	-0.302980275	-0.302980275	-0.302980275	-0.302980275	-0.302980275	-0.302980275	-0.302980275	-0.302980275	-0.302980275	-0.302980275	-0.302980275	-0.302980275	-0.302980275	-0.302980275	-0.302980275	-0.302980275	-0.302980275	-0.302980275	-0.302980275	-0.302980275	-0.302980275	-0.302980275	-0.302980275	-0.302980275	-0.302980275	-0.302980275	-0.302980275	4.12883454	-0.302980275	-0.302980275	3.291354035	-0.302980275	-0.302980275	-0.302980275	-0.302980275	-0.302980275	-0.302980275	-0.302980275	-0.302980275	-0.302980275	-0.302980275	-0.302980275	-0.302980275	-0.302980275	-0.302980275	-0.302980275	-0.302980275	-0.302980275	-0.302980275	-0.302980275	-0.302980275	-0.302980275	-0.302980275	-0.302980275	-0.302980275	-0.302980275	-0.302980275	-0.302980275	-0.302980275	-0.302980275	-0.302980275	-0.302980275	-0.302980275	-0.302980275	-0.302980275	-0.302980275	-0.302980275	-0.302980275	-0.302980275	-0.302980275	-0.302980275	-0.302980275	-0.302980275	-0.302980275	-0.302980275	-0.302980275	-0.302980275	-0.302980275	-0.302980275	-0.302980275	-0.302980275	-0.302980275	-0.302980275	-0.302980275	-0.302980275	-0.302980275	-0.302980275	-0.302980275	-0.302980275	-0.302980275	-0.302980275	-0.302980275	-0.302980275	-0.302980275	-0.302980275	-0.302980275	-0.302980275	-0.302980275	-0.302980275	-0.302980275	-0.302980275	-0.302980275	-0.302980275	-0.302980275	-0.302980275	-0.302980275	-0.302980275	-0.302980275	-0.302980275	-0.302980275	-0.302980275	-0.302980275	-0.302980275	-0.302980275	-0.302980275	-0.302980275	-0.302980275	-0.302980275	-0.302980275	-0.302980275	-0.302980275	-0.302980275	-0.302980275	-0.302980275	-0.302980275	-0.302980275	-0.302980275	-0.302980275	-0.302980275	-0.302980275	-0.302980275	-0.302980275	-0.302980275	-0.302980275	-0.302980275	-0.302980275	-0.302980275	-0.302980275	-0.302980275	-0.302980275	-0.302980275	-0.302980275	-0.302980275	-0.302980275	-0.302980275	-0.302980275	-0.302980275	-0.302980275	-0.302980275	-0.302980275	-0.302980275	-0.302980275	-0.302980275	-0.302980275	-0.302980275	-0.302980275	-0.302980275	-0.302980275	-0.302980275	-0.302980275	-0.302980275	-0.302980275	-0.302980275	-0.302980275	-0.302980275	-0.302980275	-0.302980275	-0.302980275	-0.302980275	-0.302980275	-0.302980275	-0.302980275	-0.302980275	-0.302980275	-0.302980275	-0.302980275	-0.302980275	-0.302980275	-0.302980275	-0.302980275	-0.302980275	-0.302980275	-0.302980275	-0.302980275	-0.302980275	2.518895587	-0.302980275	-0.302980275	-0.302980275	-0.302980275	-0.302980275	-0.302980275	-0.302980275	-0.302980275	-0.302980275	-0.302980275	-0.302980275	-0.302980275	-0.302980275	-0.302980275	-0.302980275	-0.302980275	-0.302980275	-0.302980275	-0.302980275	-0.302980275	-0.302980275	-0.302980275	-0.302980275	-0.302980275	-0.302980275	-0.302980275	-0.302980275	-0.302980275	-0.302980275	-0.302980275	2.070558503	-0.302980275	-0.302980275	-0.302980275	-0.302980275	-0.302980275	-0.302980275	-0.302980275	-0.302980275	-0.302980275	-0.302980275	-0.302980275	-0.302980275	-0.302980275	-0.302980275	-0.302980275	-0.302980275	-0.302980275	-0.302980275	-0.302980275	-0.302980275	-0.302980275	-0.302980275	-0.302980275	-0.302980275	-0.302980275	-0.302980275	-0.302980275	-0.302980275	-0.302980275	-0.302980275	-0.302980275	-0.302980275	-0.302980275	-0.302980275	-0.302980275	-0.302980275	-0.302980275	-0.302980275	-0.302980275	-0.302980275	2.856185516	-0.302980275	-0.302980275	-0.302980275	-0.302980275	-0.302980275	-0.302980275	-0.302980275	-0.302980275	-0.302980275	-0.302980275	-0.302980275	-0.302980275	-0.302980275	-0.302980275	-0.302980275	-0.302980275	-0.302980275	-0.302980275	-0.302980275	-0.302980275	-0.302980275	-0.302980275	-0.302980275	-0.302980275	-0.302980275	-0.302980275	-0.302980275	-0.302980275	-0.302980275	-0.302980275	-0.302980275	-0.302980275	-0.302980275	-0.302980275	-0.302980275	2.711002468	-0.302980275	-0.302980275	-0.302980275	-0.302980275	-0.302980275	-0.302980275	-0.302980275	-0.302980275	-0.302980275	-0.302980275	-0.302980275	-0.302980275	-0.302980275	-0.302980275	-0.302980275	-0.302980275	-0.302980275	-0.302980275	-0.302980275	-0.302980275	-0.302980275	-0.302980275	-0.302980275	-0.302980275	-0.302980275	-0.302980275	-0.302980275	-0.302980275	-0.302980275	-0.302980275	-0.302980275	-0.302980275	-0.302980275	-0.302980275	-0.302980275	-0.302980275	-0.302980275	-0.302980275	-0.302980275	-0.302980275	-0.302980275	-0.302980275	-0.302980275	-0.302980275	-0.302980275	-0.302980275	-0.302980275	-0.302980275	-0.302980275	-0.302980275	-0.302980275	-0.302980275	-0.302980275	-0.302980275	-0.302980275	-0.302980275	-0.302980275	-0.302980275	-0.302980275	-0.302980275	-0.302980275	-0.302980275	-0.302980275	-0.302980275	-0.302980275	-0.302980275	-0.302980275	-0.302980275	-0.302980275	-0.302980275	-0.302980275	-0.302980275	-0.302980275	-0.302980275	-0.302980275	-0.302980275	-0.302980275	-0.302980275	-0.302980275	-0.302980275	-0.302980275	-0.302980275	-0.302980275	-0.302980275	-0.302980275	-0.302980275	-0.302980275	-0.302980275	-0.302980275	-0.302980275	-0.302980275	-0.302980275	-0.302980275	-0.302980275	-0.302980275	-0.302980275	-0.302980275	-0.302980275	-0.302980275	-0.302980275	-0.302980275	-0.302980275	-0.302980275	-0.302980275	-0.302980275	-0.302980275	-0.302980275	-0.302980275	-0.302980275	-0.302980275	-0.302980275	-0.302980275	-0.302980275	-0.302980275	-0.302980275	-0.302980275	-0.302980275	-0.302980275	-0.302980275	-0.302980275	-0.302980275	-0.302980275	-0.302980275	-0.302980275	-0.302980275	-0.302980275	-0.302980275	-0.302980275	-0.302980275	-0.302980275	-0.302980275	-0.302980275	-0.302980275	-0.302980275	-0.302980275	-0.302980275	-0.302980275	-0.302980275	-0.302980275	-0.302980275	-0.302980275	-0.302980275	-0.302980275	-0.302980275	-0.302980275	-0.302980275	-0.302980275	-0.302980275	-0.302980275	-0.302980275	-0.302980275	-0.302980275	-0.302980275	-0.302980275	-0.302980275	-0.302980275	-0.302980275	-0.302980275	-0.302980275	-0.302980275	-0.302980275	-0.302980275	-0.302980275	-0.302980275	-0.302980275	-0.302980275	-0.302980275	-0.302980275	-0.302980275	-0.302980275	-0.302980275	-0.302980275	-0.302980275	-0.302980275	-0.302980275	-0.302980275	-0.302980275	-0.302980275	-0.302980275	-0.302980275	-0.302980275	-0.302980275	-0.302980275	-0.302980275	-0.302980275	-0.302980275	-0.302980275	-0.302980275	-0.302980275	-0.302980275	-0.302980275	-0.302980275	-0.302980275	-0.302980275	-0.302980275	-0.302980275	-0.302980275	-0.302980275	-0.302980275	-0.302980275	-0.302980275	-0.302980275	-0.302980275	-0.302980275	-0.302980275	-0.302980275	-0.302980275	-0.302980275	-0.302980275	-0.302980275	-0.302980275	-0.302980275	-0.302980275	-0.302980275	-0.302980275	-0.302980275	-0.302980275	-0.302980275	3.841420415	-0.302980275	-0.302980275	-0.302980275	4.650774866	-0.302980275	-0.302980275	-0.302980275	-0.302980275	-0.302980275	-0.302980275	-0.302980275	-0.302980275	-0.302980275	-0.302980275	-0.302980275	-0.302980275	-0.302980275	-0.302980275	-0.302980275	-0.302980275	-0.302980275	-0.302980275	-0.302980275	-0.302980275	-0.302980275	-0.302980275	-0.302980275	-0.302980275	-0.302980275	-0.302980275	-0.302980275	-0.302980275	-0.302980275	-0.302980275	-0.302980275	-0.302980275	-0.302980275	-0.302980275	-0.302980275	-0.302980275	-0.302980275	-0.302980275	-0.302980275	-0.302980275	-0.302980275	-0.302980275	-0.302980275	-0.302980275	-0.302980275	-0.302980275	-0.302980275	-0.302980275	-0.302980275	-0.302980275	-0.302980275	-0.302980275	-0.302980275	-0.302980275	-0.302980275	-0.302980275	-0.302980275	-0.302980275	-0.302980275	-0.302980275	-0.302980275	-0.302980275	-0.302980275	-0.302980275	-0.302980275	-0.302980275	-0.302980275	-0.302980275	-0.302980275	-0.302980275	-0.302980275	-0.302980275	-0.302980275	-0.302980275	-0.302980275	-0.302980275	-0.302980275	-0.302980275	-0.302980275	-0.302980275	-0.302980275	-0.302980275	-0.302980275	-0.302980275	-0.302980275	-0.302980275	-0.302980275	-0.302980275	-0.302980275	-0.302980275	-0.302980275	-0.302980275	-0.302980275	3.088173187	-0.302980275	-0.302980275	-0.302980275	-0.302980275	-0.302980275	-0.302980275	-0.302980275	-0.302980275	-0.302980275	-0.302980275	-0.302980275	-0.302980275	-0.302980275	-0.302980275	-0.302980275	-0.302980275	-0.302980275	-0.302980275	-0.302980275	-0.302980275	-0.302980275	-0.302980275	-0.302980275	-0.302980275	-0.302980275	-0.302980275	-0.302980275	-0.302980275	-0.302980275	-0.302980275	-0.302980275	-0.302980275	-0.302980275	-0.302980275	-0.302980275	-0.302980275	-0.302980275	-0.302980275	-0.302980275	-0.302980275	-0.302980275	-0.302980275	-0.302980275	-0.302980275	-0.302980275	-0.302980275	-0.302980275	-0.302980275	-0.302980275	-0.302980275	-0.302980275	-0.302980275	-0.302980275	-0.302980275	-0.302980275	-0.302980275	-0.302980275	-0.302980275	-0.302980275	-0.302980275	-0.302980275	-0.302980275	-0.302980275	-0.302980275	-0.302980275	-0.302980275	-0.302980275	-0.302980275	-0.302980275	-0.302980275	-0.302980275	1.88673036	-0.302980275	-0.302980275	-0.302980275	-0.302980275	-0.302980275	-0.302980275	-0.302980275	-0.302980275	-0.302980275	-0.302980275	-0.302980275	-0.302980275	-0.302980275	-0.302980275	-0.302980275	-0.302980275	-0.302980275	-0.302980275	-0.302980275	-0.302980275	-0.302980275	-0.302980275	-0.302980275	-0.302980275	-0.302980275	-0.302980275	-0.302980275	-0.302980275	-0.302980275	-0.302980275	-0.302980275	-0.302980275	-0.302980275	-0.302980275	-0.302980275	-0.302980275	-0.302980275	-0.302980275	-0.302980275	-0.302980275	-0.302980275	-0.302980275	-0.302980275	-0.302980275	-0.302980275	-0.302980275	-0.302980275	-0.302980275	-0.302980275	-0.302980275	-0.302980275	-0.302980275	-0.302980275	3.370385321	-0.302980275	-0.302980275	-0.302980275	-0.302980275	-0.302980275	-0.302980275	-0.302980275	-0.302980275	-0.302980275	-0.302980275	-0.302980275	-0.302980275	3.764977579	-0.302980275	-0.302980275	-0.302980275	-0.302980275	-0.302980275	-0.302980275	-0.302980275	-0.302980275	-0.302980275	-0.302980275	-0.302980275	-0.302980275	-0.302980275	-0.302980275	-0.302980275	-0.302980275	-0.302980275	-0.302980275	-0.302980275	-0.302980275	-0.302980275	-0.302980275	-0.302980275	-0.302980275	-0.302980275	-0.302980275	-0.302980275	-0.302980275	-0.302980275	-0.302980275	-0.302980275	-0.302980275	-0.302980275	-0.302980275	-0.302980275	-0.302980275	-0.302980275	-0.302980275	-0.302980275	-0.302980275	-0.302980275	-0.302980275	-0.302980275	-0.302980275	-0.302980275	-0.302980275	-0.302980275	-0.302980275	-0.302980275	-0.302980275	-0.302980275	-0.302980275	-0.302980275	-0.302980275	-0.302980275	-0.302980275	-0.302980275	-0.302980275	-0.302980275	-0.302980275	-0.302980275	-0.302980275	-0.302980275	-0.302980275	-0.302980275	-0.302980275	-0.302980275	-0.302980275	-0.302980275	-0.302980275	-0.302980275	-0.302980275	-0.302980275	-0.302980275	-0.302980275	-0.302980275	-0.302980275	-0.302980275	-0.302980275	-0.302980275	-0.302980275	-0.302980275	-0.302980275	-0.302980275	-0.302980275	-0.302980275	-0.302980275	-0.302980275	-0.302980275	-0.302980275	-0.302980275	-0.302980275	-0.302980275	-0.302980275	-0.302980275	-0.302980275	-0.302980275	-0.302980275	-0.302980275	-0.302980275	-0.302980275	2.768882731	-0.302980275	-0.302980275	-0.302980275	-0.302980275	-0.302980275	-0.302980275	-0.302980275	-0.302980275	-0.302980275	-0.302980275	-0.302980275	-0.302980275	-0.302980275	-0.302980275	-0.302980275	-0.302980275	-0.302980275	-0.302980275	-0.302980275	-0.302980275	-0.302980275	-0.302980275	-0.302980275	-0.302980275	-0.302980275	-0.302980275	-0.302980275	-0.302980275	-0.302980275	-0.302980275	-0.302980275	-0.302980275	-0.302980275	-0.302980275	-0.302980275	-0.302980275	-0.302980275	-0.302980275	-0.302980275	-0.302980275	-0.302980275	-0.302980275	-0.302980275	-0.302980275	-0.302980275	-0.302980275	-0.302980275	-0.302980275	-0.302980275	-0.302980275	-0.302980275	-0.302980275	-0.302980275	-0.302980275	-0.302980275	-0.302980275	-0.302980275	-0.302980275	-0.302980275	-0.302980275	-0.302980275	-0.302980275	-0.302980275	-0.302980275	-0.302980275	-0.302980275	-0.302980275	-0.302980275	-0.302980275	-0.302980275	-0.302980275	-0.302980275	-0.302980275	-0.302980275	-0.302980275	-0.302980275	-0.302980275	-0.302980275	-0.302980275	-0.302980275	-0.302980275	-0.302980275	-0.302980275	-0.302980275	-0.302980275	-0.302980275	-0.302980275	-0.302980275	-0.302980275	-0.302980275	-0.302980275	-0.302980275	-0.302980275	-0.302980275	-0.302980275	-0.302980275	-0.302980275	-0.302980275	-0.302980275	-0.302980275	-0.302980275	-0.302980275	-0.302980275	-0.302980275	-0.302980275	-0.302980275	-0.302980275	-0.302980275	-0.302980275	-0.302980275	-0.302980275	-0.302980275	-0.302980275	-0.302980275	-0.302980275	-0.302980275	-0.302980275	-0.302980275	-0.302980275	-0.302980275	-0.302980275	-0.302980275	-0.302980275	-0.302980275	-0.302980275	-0.302980275	-0.302980275	-0.302980275	-0.302980275	-0.302980275	-0.302980275	-0.302980275	-0.302980275	-0.302980275	-0.302980275	-0.302980275	-0.302980275	-0.302980275	-0.302980275	-0.302980275	-0.302980275	-0.302980275	-0.302980275	-0.302980275	-0.302980275	-0.302980275	-0.302980275	-0.302980275	-0.302980275	-0.302980275	-0.302980275	-0.302980275	-0.302980275	-0.302980275	-0.302980275	-0.302980275	-0.302980275	-0.302980275	-0.302980275	-0.302980275	-0.302980275	-0.302980275	-0.302980275	-0.302980275	-0.302980275	-0.302980275	-0.302980275	-0.302980275	-0.302980275	-0.302980275	-0.302980275	-0.302980275	-0.302980275	-0.302980275	-0.302980275	-0.302980275	-0.302980275	-0.302980275	-0.302980275	-0.302980275	-0.302980275	-0.302980275	-0.302980275	-0.302980275	-0.302980275	-0.302980275	-0.302980275	-0.302980275	-0.302980275	-0.302980275	-0.302980275	-0.302980275	-0.302980275	-0.302980275	-0.302980275	-0.302980275	-0.302980275	-0.302980275	-0.302980275	-0.302980275	-0.302980275	-0.302980275	-0.302980275	-0.302980275	-0.302980275	-0.302980275	-0.302980275	-0.302980275	-0.302980275	-0.302980275	-0.302980275	-0.302980275	-0.302980275	-0.302980275	-0.302980275	-0.302980275	-0.302980275	-0.302980275	-0.302980275	-0.302980275	-0.302980275	-0.302980275	-0.302980275	-0.302980275	-0.302980275	-0.302980275	-0.302980275	-0.302980275	-0.302980275	-0.302980275	-0.302980275	-0.302980275	-0.302980275	-0.302980275	-0.302980275	-0.302980275	-0.302980275	-0.302980275	-0.302980275	-0.302980275	-0.302980275	-0.302980275	-0.302980275	-0.302980275	-0.302980275	-0.302980275	-0.302980275	-0.302980275	-0.302980275	-0.302980275	-0.302980275	-0.302980275	-0.302980275	-0.302980275	-0.302980275	-0.302980275	-0.302980275	-0.302980275	-0.302980275	-0.302980275	-0.302980275	-0.302980275	-0.302980275	-0.302980275	3.259518837	-0.302980275	-0.302980275	-0.302980275	3.771432531	-0.302980275	-0.302980275	-0.302980275	-0.302980275	-0.302980275	-0.302980275	-0.302980275	-0.302980275	-0.302980275	-0.302980275	-0.302980275	-0.302980275	-0.302980275	-0.302980275	-0.302980275	-0.302980275	-0.302980275	-0.302980275	-0.302980275	-0.302980275	-0.302980275	-0.302980275	-0.302980275	-0.302980275	-0.302980275	-0.302980275	-0.302980275	-0.302980275	-0.302980275	-0.302980275	-0.302980275	-0.302980275	-0.302980275	-0.302980275	-0.302980275	-0.302980275	-0.302980275	-0.302980275	-0.302980275	-0.302980275	-0.302980275	-0.302980275	-0.302980275	-0.302980275	-0.302980275	-0.302980275	-0.302980275	-0.302980275	-0.302980275	-0.302980275	-0.302980275	-0.302980275	-0.302980275	-0.302980275	-0.302980275	-0.302980275	-0.302980275	-0.302980275	-0.302980275	-0.302980275	-0.302980275	-0.302980275	-0.302980275	-0.302980275	-0.302980275	-0.302980275	-0.302980275	-0.302980275	-0.302980275	-0.302980275	-0.302980275	-0.302980275	-0.302980275	-0.302980275	-0.302980275	-0.302980275	-0.302980275	-0.302980275	-0.302980275	-0.302980275	-0.302980275	-0.302980275	-0.302980275	-0.302980275	-0.302980275	-0.302980275	-0.302980275	-0.302980275	-0.302980275	-0.302980275	-0.302980275	-0.302980275	-0.302980275	-0.302980275	-0.302980275	-0.302980275	-0.302980275	-0.302980275	-0.302980275	-0.302980275	-0.302980275	-0.302980275	-0.302980275	-0.302980275	-0.302980275	-0.302980275	-0.302980275	-0.302980275	-0.302980275	-0.302980275	-0.302980275	-0.302980275	-0.302980275	-0.302980275	-0.302980275	-0.302980275	5.364011531	-0.302980275	-0.302980275	-0.302980275	-0.302980275	-0.302980275	-0.302980275	-0.302980275	-0.302980275	-0.302980275	-0.302980275	-0.302980275	-0.302980275	-0.302980275	-0.302980275	-0.302980275	-0.302980275	-0.302980275	-0.302980275	-0.302980275	-0.302980275	-0.302980275	-0.302980275	-0.302980275	-0.302980275	-0.302980275	-0.302980275	-0.302980275	-0.302980275	-0.302980275	-0.302980275	-0.302980275	-0.302980275	-0.302980275	-0.302980275	-0.302980275	-0.302980275	-0.302980275	-0.302980275	-0.302980275	-0.302980275	-0.302980275	-0.302980275	-0.302980275	-0.302980275	-0.302980275	-0.302980275	-0.302980275	-0.302980275	-0.302980275	-0.302980275	-0.302980275	-0.302980275	-0.302980275	-0.302980275	-0.302980275	-0.302980275	-0.302980275	-0.302980275	-0.302980275	-0.302980275	-0.302980275	-0.302980275	-0.302980275	-0.302980275	-0.302980275	-0.302980275	-0.302980275	-0.302980275	-0.302980275	-0.302980275	-0.302980275	-0.302980275	-0.302980275	-0.302980275	-0.302980275	-0.302980275	-0.302980275	-0.302980275	-0.302980275	-0.302980275	-0.302980275	-0.302980275	-0.302980275	-0.302980275	-0.302980275	-0.302980275	-0.302980275	-0.302980275	-0.302980275	-0.302980275	-0.302980275	-0.302980275	-0.302980275	-0.302980275	-0.302980275	-0.302980275	-0.302980275	-0.302980275	-0.302980275	-0.302980275	-0.302980275	-0.302980275	-0.302980275	-0.302980275	-0.302980275	-0.302980275	-0.302980275	-0.302980275	-0.302980275	-0.302980275	-0.302980275	-0.302980275	-0.302980275	-0.302980275	-0.302980275	-0.302980275	-0.302980275	-0.302980275	-0.302980275	-0.302980275	-0.302980275	-0.302980275	-0.302980275	-0.302980275	-0.302980275	-0.302980275	-0.302980275	-0.302980275	-0.302980275	-0.302980275	-0.302980275	-0.302980275	-0.302980275	-0.302980275	-0.302980275	-0.302980275	-0.302980275	-0.302980275	-0.302980275	-0.302980275	-0.302980275	-0.302980275	-0.302980275	-0.302980275	-0.302980275	-0.302980275	-0.302980275	-0.302980275	-0.302980275	-0.302980275	-0.302980275	-0.302980275	-0.302980275	3.210442389	-0.302980275	-0.302980275	-0.302980275	-0.302980275	-0.302980275	-0.302980275	-0.302980275	-0.302980275	-0.302980275	-0.302980275	-0.302980275	-0.302980275	-0.302980275	-0.302980275	-0.302980275	-0.302980275	-0.302980275	-0.302980275	-0.302980275	-0.302980275	-0.302980275	-0.302980275	-0.302980275	-0.302980275	-0.302980275	-0.302980275	-0.302980275	-0.302980275	-0.302980275	-0.302980275	-0.302980275	-0.302980275	-0.302980275	-0.302980275	-0.302980275	-0.302980275	-0.302980275	-0.302980275	-0.302980275	-0.302980275	-0.302980275	-0.302980275	-0.302980275	-0.302980275	-0.302980275	-0.302980275	-0.302980275	-0.302980275	-0.302980275	-0.302980275	-0.302980275	-0.302980275	-0.302980275	-0.302980275	-0.302980275	-0.302980275	-0.302980275	-0.302980275	-0.302980275	-0.302980275	-0.302980275	-0.302980275	-0.302980275	-0.302980275	-0.302980275	-0.302980275	-0.302980275	-0.302980275	-0.302980275	-0.302980275	-0.302980275	-0.302980275	-0.302980275	-0.302980275	-0.302980275	-0.302980275	-0.302980275	-0.302980275	-0.302980275	-0.302980275	-0.302980275	-0.302980275	-0.302980275	-0.302980275	-0.302980275	-0.302980275	-0.302980275	-0.302980275	-0.302980275	-0.302980275	-0.302980275	-0.302980275	-0.302980275	-0.302980275	-0.302980275	-0.302980275	-0.302980275	-0.302980275	-0.302980275	-0.302980275	-0.302980275	-0.302980275	-0.302980275	-0.302980275	-0.302980275	-0.302980275	-0.302980275	-0.302980275	-0.302980275	-0.302980275	-0.302980275	-0.302980275	-0.302980275	-0.302980275	-0.302980275	-0.302980275	-0.302980275	-0.302980275	-0.302980275	-0.302980275	-0.302980275	-0.302980275	-0.302980275	-0.302980275	4.07453522	-0.302980275	-0.302980275	-0.302980275	-0.302980275
H1F0	2.170318215	-0.360141971	-0.360141971	3.50706516	3.040969981	-0.360141971	-0.360141971	-0.360141971	-0.360141971	1.924238875	2.187781041	1.184554151	-0.360141971	-0.360141971	-0.360141971	-0.360141971	-0.360141971	-0.360141971	-0.360141971	-0.360141971	-0.360141971	-0.360141971	-0.360141971	2.938486555	1.144738407	-0.360141971	-0.360141971	-0.360141971	-0.360141971	-0.360141971	-0.360141971	1.549290734	3.794670234	-0.360141971	1.974096633	-0.360141971	-0.360141971	1.387058936	-0.360141971	1.657698805	-0.360141971	-0.360141971	1.835540861	-0.360141971	1.105658323	-0.360141971	-0.360141971	1.977531319	-0.360141971	3.054755389	1.475486797	-0.360141971	-0.360141971	-0.360141971	1.53083089	-0.360141971	-0.360141971	-0.360141971	-0.360141971	4.783441451	3.747432141	-0.360141971	-0.360141971	-0.360141971	-0.360141971	2.469059942	-0.360141971	5.2150026	-0.360141971	-0.360141971	-0.360141971	-0.360141971	-0.360141971	-0.360141971	-0.360141971	5.449158415	-0.360141971	-0.360141971	-0.360141971	-0.360141971	-0.360141971	-0.360141971	-0.360141971	-0.360141971	-0.360141971	-0.360141971	-0.360141971	-0.360141971	2.976653105	1.913196498	-0.360141971	3.507459254	-0.360141971	1.051745571	-0.360141971	-0.360141971	-0.360141971	2.911434533	-0.360141971	1.30323046	-0.360141971	-0.360141971	-0.360141971	-0.360141971	1.915621962	2.696085461	-0.360141971	-0.360141971	-0.360141971	-0.360141971	-0.360141971	-0.360141971	-0.360141971	2.116402598	1.840482788	-0.360141971	3.960382375	-0.360141971	-0.360141971	1.939372774	-0.360141971	-0.360141971	-0.360141971	1.602438712	-0.360141971	-0.360141971	1.843791263	2.075962096	-0.360141971	-0.360141971	-0.360141971	-0.360141971	-0.360141971	-0.360141971	-0.360141971	-0.360141971	-0.360141971	-0.360141971	1.916350739	-0.360141971	1.389779898	-0.360141971	1.101433899	-0.360141971	-0.360141971	-0.360141971	1.29787086	3.925794287	1.707311702	3.485167441	3.471265652	-0.360141971	2.956573127	-0.360141971	-0.360141971	0.897373189	-0.360141971	-0.360141971	-0.360141971	3.373548496	2.497269346	-0.360141971	-0.360141971	1.101433899	-0.360141971	-0.360141971	2.44517837	-0.360141971	-0.360141971	-0.360141971	-0.360141971	-0.360141971	-0.360141971	-0.360141971	2.629217485	-0.360141971	4.250693236	-0.360141971	1.515917667	-0.360141971	2.163738257	-0.360141971	-0.360141971	2.773364688	-0.360141971	1.846355449	1.246232804	-0.360141971	-0.360141971	-0.360141971	1.105409116	3.195763748	-0.360141971	-0.360141971	1.465075016	-0.360141971	-0.360141971	-0.360141971	-0.360141971	-0.360141971	1.336353207	-0.360141971	3.913529395	-0.360141971	-0.360141971	-0.360141971	-0.360141971	1.648579194	-0.360141971	-0.360141971	3.16087907	1.915136403	-0.360141971	-0.360141971	-0.360141971	-0.360141971	-0.360141971	2.393030097	-0.360141971	-0.360141971	-0.360141971	-0.360141971	2.329486801	-0.360141971	-0.360141971	1.588334064	1.532551709	-0.360141971	-0.360141971	1.872835363	-0.360141971	-0.360141971	-0.360141971	-0.360141971	-0.360141971	-0.360141971	-0.360141971	-0.360141971	-0.360141971	2.254281782	-0.360141971	-0.360141971	-0.360141971	-0.360141971	-0.360141971	-0.360141971	3.047526803	-0.360141971	-0.360141971	-0.360141971	-0.360141971	1.853479577	-0.360141971	-0.360141971	0.927592461	-0.360141971	1.15749882	-0.360141971	3.263170255	3.567525557	-0.360141971	3.043884845	-0.360141971	1.423536872	1.706528007	-0.360141971	-0.360141971	-0.360141971	-0.360141971	2.508853685	-0.360141971	1.635672663	-0.360141971	-0.360141971	1.475486797	-0.360141971	-0.360141971	-0.360141971	1.666159735	-0.360141971	1.172541425	2.235966034	-0.360141971	1.486028138	-0.360141971	2.562413067	1.741915638	1.391781072	2.766171266	-0.360141971	-0.360141971	-0.360141971	0.988722871	-0.360141971	-0.360141971	-0.360141971	-0.360141971	1.4874572	-0.360141971	3.720346003	-0.360141971	-0.360141971	-0.360141971	-0.360141971	2.66482274	-0.360141971	2.67621585	1.323537917	-0.360141971	-0.360141971	-0.360141971	-0.360141971	-0.360141971	1.2702098	-0.360141971	-0.360141971	-0.360141971	-0.360141971	2.40896659	-0.360141971	-0.360141971	-0.360141971	1.684465221	-0.360141971	-0.360141971	5.077981975	-0.360141971	4.176339534	2.695654807	-0.360141971	2.059089236	-0.360141971	-0.360141971	2.331390529	1.794012807	-0.360141971	-0.360141971	-0.360141971	1.443659564	-0.360141971	-0.360141971	-0.360141971	-0.360141971	1.618428079	-0.360141971	2.153942082	-0.360141971	-0.360141971	-0.360141971	-0.360141971	-0.360141971	-0.360141971	2.019303655	-0.360141971	-0.360141971	-0.360141971	-0.360141971	-0.360141971	2.49452766	1.456167431	-0.360141971	-0.360141971	1.706266921	-0.360141971	-0.360141971	-0.360141971	1.84816949	-0.360141971	-0.360141971	-0.360141971	-0.360141971	-0.360141971	-0.360141971	1.668913853	-0.360141971	-0.360141971	1.366320024	-0.360141971	-0.360141971	3.52052558	1.342325565	-0.360141971	2.173416248	1.267715563	-0.360141971	-0.360141971	-0.360141971	1.973753793	-0.360141971	-0.360141971	-0.360141971	-0.360141971	-0.360141971	-0.360141971	-0.360141971	-0.360141971	-0.360141971	-0.360141971	1.30666044	2.593820977	-0.360141971	-0.360141971	-0.360141971	-0.360141971	1.336523223	-0.360141971	1.627967828	1.727387015	-0.360141971	1.89749227	-0.360141971	-0.360141971	-0.360141971	-0.360141971	-0.360141971	1.358241591	-0.360141971	-0.360141971	2.771305254	-0.360141971	-0.360141971	4.947984516	-0.360141971	2.728151699	-0.360141971	-0.360141971	-0.360141971	-0.360141971	1.57829704	-0.360141971	-0.360141971	2.448650915	2.87708694	-0.360141971	-0.360141971	-0.360141971	-0.360141971	-0.360141971	-0.360141971	-0.360141971	-0.360141971	1.125119378	2.093875343	-0.360141971	-0.360141971	-0.360141971	-0.360141971	-0.360141971	2.012876382	-0.360141971	-0.360141971	-0.360141971	3.710928033	-0.360141971	-0.360141971	-0.360141971	-0.360141971	-0.360141971	-0.360141971	-0.360141971	3.95436201	-0.360141971	-0.360141971	-0.360141971	4.37286394	-0.360141971	-0.360141971	1.173363537	-0.360141971	-0.360141971	-0.360141971	1.957430567	-0.360141971	-0.360141971	-0.360141971	-0.360141971	-0.360141971	-0.360141971	-0.360141971	-0.360141971	-0.360141971	-0.360141971	-0.360141971	-0.360141971	1.459521441	-0.360141971	2.65791148	2.779563133	-0.360141971	3.361496303	-0.360141971	1.16790036	1.415622717	2.202973138	2.21837709	1.963521399	-0.360141971	-0.360141971	-0.360141971	-0.360141971	-0.360141971	-0.360141971	1.457546873	-0.360141971	4.093546502	-0.360141971	-0.360141971	3.56783382	1.328235153	-0.360141971	1.776705361	-0.360141971	-0.360141971	-0.360141971	4.206468503	2.34697672	-0.360141971	1.586500704	-0.360141971	-0.360141971	-0.360141971	-0.360141971	-0.360141971	-0.360141971	-0.360141971	3.678300169	3.423652364	2.34023668	-0.360141971	-0.360141971	-0.360141971	-0.360141971	-0.360141971	0.676521511	3.036546511	1.506255936	-0.360141971	-0.360141971	-0.360141971	-0.360141971	-0.360141971	-0.360141971	2.144837511	-0.360141971	-0.360141971	1.542077516	-0.360141971	0.636986303	-0.360141971	-0.360141971	1.870820777	1.520789435	2.077474961	-0.360141971	-0.360141971	3.069977585	2.500017348	-0.360141971	3.281850431	-0.360141971	2.906217796	-0.360141971	-0.360141971	-0.360141971	-0.360141971	-0.360141971	-0.360141971	2.069744185	1.975297471	-0.360141971	-0.360141971	-0.360141971	1.794299139	2.514966758	5.115262858	-0.360141971	-0.360141971	-0.360141971	3.396781849	-0.360141971	3.743717549	-0.360141971	-0.360141971	-0.360141971	-0.360141971	-0.360141971	-0.360141971	-0.360141971	-0.360141971	-0.360141971	2.036456596	-0.360141971	1.77361721	-0.360141971	-0.360141971	-0.360141971	3.141036014	1.456561326	-0.360141971	-0.360141971	-0.360141971	-0.360141971	-0.360141971	1.577390184	-0.360141971	-0.360141971	-0.360141971	1.975812544	-0.360141971	1.059041341	2.288160372	-0.360141971	2.988227682	-0.360141971	1.134146744	-0.360141971	1.918377884	2.27948098	-0.360141971	-0.360141971	-0.360141971	-0.360141971	2.113267159	-0.360141971	1.074349361	1.641981322	-0.360141971	-0.360141971	4.018455605	-0.360141971	-0.360141971	-0.360141971	-0.360141971	-0.360141971	4.35647746	-0.360141971	1.320533008	-0.360141971	-0.360141971	-0.360141971	-0.360141971	-0.360141971	2.22399266	-0.360141971	-0.360141971	-0.360141971	2.562413067	-0.360141971	-0.360141971	-0.360141971	-0.360141971	-0.360141971	1.385973098	0.791167361	-0.360141971	-0.360141971	-0.360141971	2.678124908	-0.360141971	1.452042657	-0.360141971	-0.360141971	2.521111185	0.995668457	-0.360141971	3.123422186	2.129036362	-0.360141971	-0.360141971	-0.360141971	-0.360141971	-0.360141971	-0.360141971	-0.360141971	-0.360141971	-0.360141971	-0.360141971	-0.360141971	-0.360141971	-0.360141971	-0.360141971	-0.360141971	-0.360141971	2.821319429	-0.360141971	1.821009983	-0.360141971	-0.360141971	3.461499983	-0.360141971	-0.360141971	-0.360141971	-0.360141971	-0.360141971	-0.360141971	-0.360141971	-0.360141971	-0.360141971	-0.360141971	2.016085071	-0.360141971	2.652597271	1.038403018	-0.360141971	1.556342572	-0.360141971	2.77096234	-0.360141971	-0.360141971	-0.360141971	5.219140064	-0.360141971	-0.360141971	1.158438223	1.268494138	-0.360141971	1.877032584	-0.360141971	-0.360141971	-0.360141971	-0.360141971	-0.360141971	-0.360141971	3.22252405	-0.360141971	-0.360141971	-0.360141971	-0.360141971	3.299934907	-0.360141971	1.34112749	1.191127173	-0.360141971	-0.360141971	-0.360141971	-0.360141971	-0.360141971	1.058343096	2.017514328	-0.360141971	1.086363186	2.007550417	-0.360141971	-0.360141971	2.206377756	-0.360141971	-0.360141971	-0.360141971	4.149881792	-0.360141971	-0.360141971	1.1206487	-0.360141971	-0.360141971	1.571518138	-0.360141971	-0.360141971	-0.360141971	1.679759588	2.224425805	1.695882917	2.466917495	-0.360141971	-0.360141971	-0.360141971	-0.360141971	-0.360141971	-0.360141971	-0.360141971	2.525599709	2.243432613	-0.360141971	-0.360141971	-0.360141971	-0.360141971	-0.360141971	-0.360141971	-0.360141971	-0.360141971	-0.360141971	-0.360141971	-0.360141971	-0.360141971	-0.360141971	-0.360141971	2.032459289	-0.360141971	-0.360141971	-0.360141971	-0.360141971	-0.360141971	2.60998445	-0.360141971	-0.360141971	-0.360141971	3.218669033	-0.360141971	-0.360141971	-0.360141971	3.342951946	-0.360141971	-0.360141971	-0.360141971	-0.360141971	-0.360141971	1.752548854	-0.360141971	1.581250742	3.935098587	-0.360141971	-0.360141971	-0.360141971	-0.360141971	-0.360141971	-0.360141971	1.400019262	-0.360141971	-0.360141971	-0.360141971	2.082977188	-0.360141971	-0.360141971	-0.360141971	-0.360141971	2.316954085	-0.360141971	-0.360141971	1.418064233	-0.360141971	-0.360141971	-0.360141971	1.237508483	-0.360141971	-0.360141971	2.404391025	4.230272423	1.870820777	3.480518436	-0.360141971	-0.360141971	4.454875929	-0.360141971	-0.360141971	2.078989979	-0.360141971	-0.360141971	-0.360141971	4.904894727	-0.360141971	-0.360141971	-0.360141971	-0.360141971	-0.360141971	-0.360141971	-0.360141971	-0.360141971	1.655472145	4.427641593	-0.360141971	-0.360141971	-0.360141971	-0.360141971	-0.360141971	-0.360141971	-0.360141971	-0.360141971	1.332283753	-0.360141971	2.415607554	-0.360141971	-0.360141971	-0.360141971	2.796591534	1.740019661	-0.360141971	-0.360141971	-0.360141971	-0.360141971	3.157960785	1.221894777	-0.360141971	-0.360141971	-0.360141971	-0.360141971	-0.360141971	-0.360141971	-0.360141971	-0.360141971	-0.360141971	-0.360141971	-0.360141971	-0.360141971	1.422969053	1.56680363	-0.360141971	-0.360141971	-0.360141971	-0.360141971	2.27131952	-0.360141971	3.412547754	-0.360141971	-0.360141971	-0.360141971	1.894951462	1.496082233	3.502737269	-0.360141971	5.009124815	-0.360141971	-0.360141971	1.591551553	-0.360141971	-0.360141971	1.528470318	-0.360141971	-0.360141971	-0.360141971	-0.360141971	-0.360141971	1.320866319	-0.360141971	3.683298459	-0.360141971	-0.360141971	-0.360141971	-0.360141971	1.571068052	-0.360141971	-0.360141971	-0.360141971	-0.360141971	-0.360141971	-0.360141971	-0.360141971	-0.360141971	-0.360141971	1.448913543	-0.360141971	-0.360141971	-0.360141971	-0.360141971	-0.360141971	-0.360141971	-0.360141971	-0.360141971	-0.360141971	1.843038359	-0.360141971	-0.360141971	-0.360141971	-0.360141971	-0.360141971	-0.360141971	1.56033426	-0.360141971	-0.360141971	-0.360141971	1.708096054	-0.360141971	-0.360141971	-0.360141971	-0.360141971	-0.360141971	-0.360141971	-0.360141971	-0.360141971	3.157040521	-0.360141971	-0.360141971	-0.360141971	1.386334883	-0.360141971	-0.360141971	1.621041486	-0.360141971	-0.360141971	-0.360141971	-0.360141971	-0.360141971	-0.360141971	-0.360141971	-0.360141971	2.123886043	3.441602943	-0.360141971	-0.360141971	4.185820003	3.630845468	-0.360141971	3.471649987	1.920978577	1.480741111	-0.360141971	-0.360141971	3.1256676	-0.360141971	-0.360141971	1.432866824	0.877186577	-0.360141971	-0.360141971	1.374480473	5.064993823	1.988599798	1.4866403	-0.360141971	-0.360141971	1.769840743	4.185820003	-0.360141971	-0.360141971	-0.360141971	-0.360141971	-0.360141971	-0.360141971	-0.360141971	-0.360141971	-0.360141971	2.533495209	-0.360141971	3.459783564	-0.360141971	-0.360141971	-0.360141971	-0.360141971	3.822530034	-0.360141971	-0.360141971	-0.360141971	-0.360141971	-0.360141971	-0.360141971	-0.360141971	2.366700059	-0.360141971	-0.360141971	-0.360141971	3.371845994	-0.360141971	-0.360141971	2.454673139	1.745310771	-0.360141971	-0.360141971	-0.360141971	-0.360141971	-0.360141971	1.18916306	-0.360141971	-0.360141971	-0.360141971	1.128201483	-0.360141971	1.568708853	-0.360141971	-0.360141971	-0.360141971	-0.360141971	2.162918541	-0.360141971	-0.360141971	-0.360141971	-0.360141971	-0.360141971	-0.360141971	-0.360141971	-0.360141971	1.322034026	-0.360141971	-0.360141971	-0.360141971	-0.360141971	4.952507734	-0.360141971	-0.360141971	-0.360141971	1.363149204	-0.360141971	-0.360141971	-0.360141971	-0.360141971	-0.360141971	-0.360141971	-0.360141971	-0.360141971	-0.360141971	-0.360141971	-0.360141971	-0.360141971	1.575353143	-0.360141971	0.908047592	1.840933289	-0.360141971	2.167846087	-0.360141971	1.347825597	-0.360141971	-0.360141971	-0.360141971	2.238156906	-0.360141971	-0.360141971	0.868074961	-0.360141971	-0.360141971	2.185687507	-0.360141971	-0.360141971	-0.360141971	-0.360141971	1.763579539	1.393604601	1.466269845	-0.360141971	-0.360141971	-0.360141971	2.841270506	-0.360141971	4.043624452	1.349206565	-0.360141971	-0.360141971	-0.360141971	-0.360141971	-0.360141971	-0.360141971	0.911277519	-0.360141971	-0.360141971	-0.360141971	-0.360141971	2.182763243	-0.360141971	1.759428069	-0.360141971	1.862803047	1.838533	-0.360141971	-0.360141971	-0.360141971	-0.360141971	-0.360141971	-0.360141971	-0.360141971	-0.360141971	2.202973138	-0.360141971	2.624533345	-0.360141971	-0.360141971	2.344324126	1.750084451	-0.360141971	-0.360141971	-0.360141971	-0.360141971	-0.360141971	2.179430734	-0.360141971	-0.360141971	-0.360141971	-0.360141971	1.8709756	2.446229577	-0.360141971	-0.360141971	2.715292103	-0.360141971	-0.360141971	-0.360141971	2.054449628	-0.360141971	1.847866918	-0.360141971	4.243764191	-0.360141971	-0.360141971	-0.360141971	-0.360141971	1.544475315	2.063936105	-0.360141971	1.896856464	-0.360141971	-0.360141971	1.2568982	-0.360141971	-0.360141971	-0.360141971	-0.360141971	3.926580559	-0.360141971	2.115617881	-0.360141971	-0.360141971	-0.360141971	-0.360141971	-0.360141971	-0.360141971	-0.360141971	-0.360141971	-0.360141971	-0.360141971	3.577112433	-0.360141971	-0.360141971	-0.360141971	2.392276631	-0.360141971	-0.360141971	1.528041811	-0.360141971	-0.360141971	3.465226008	-0.360141971	-0.360141971	1.725253517	-0.360141971	-0.360141971	-0.360141971	3.59396558	1.328908478	1.760256921	-0.360141971	-0.360141971	-0.360141971	-0.360141971	1.593626085	-0.360141971	2.114206832	3.826202731	-0.360141971	-0.360141971	-0.360141971	1.619615053	-0.360141971	-0.360141971	-0.360141971	-0.360141971	2.662514699	1.192392607	-0.360141971	2.396300771	-0.360141971	-0.360141971	1.271147241	-0.360141971	-0.360141971	-0.360141971	4.520079123	3.49521437	-0.360141971	-0.360141971	-0.360141971	-0.360141971	-0.360141971	-0.360141971	-0.360141971	5.007785648	-0.360141971	-0.360141971	-0.360141971	-0.360141971	-0.360141971	-0.360141971	-0.360141971	-0.360141971	2.158013133	-0.360141971	-0.360141971	-0.360141971	-0.360141971	1.141583638	-0.360141971	-0.360141971	-0.360141971	2.261648023	-0.360141971	-0.360141971	1.29900466	-0.360141971	1.653990706	-0.360141971	2.70646599	-0.360141971	-0.360141971	-0.360141971	-0.360141971	-0.360141971	-0.360141971	2.33115239	1.679252301	1.622231904	-0.360141971	1.764412002	-0.360141971	-0.360141971	-0.360141971	-0.360141971	1.644907819	-0.360141971	-0.360141971	-0.360141971	-0.360141971	-0.360141971	2.530669431	-0.360141971	1.14923171	-0.360141971	1.10915663	1.582389403	-0.360141971	-0.360141971	-0.360141971	1.364380813	-0.360141971	-0.360141971	-0.360141971	-0.360141971	-0.360141971	-0.360141971	-0.360141971	1.928820999	-0.360141971	-0.360141971	-0.360141971	-0.360141971	-0.360141971	0.882103744	-0.360141971	1.308135066	1.175560404	-0.360141971	-0.360141971	1.623185368	-0.360141971	-0.360141971	1.250633105	-0.360141971	-0.360141971	-0.360141971	-0.360141971	-0.360141971	-0.360141971	1.371455017	0.735354167	-0.360141971	3.296366991	-0.360141971	1.430954204	-0.360141971	-0.360141971	-0.360141971	-0.360141971	-0.360141971	1.245476716	-0.360141971	-0.360141971	-0.360141971	1.869273869	3.154436484	3.180703815	-0.360141971	0.903554262	-0.360141971	-0.360141971	-0.360141971	1.520152427	1.374837156	-0.360141971	-0.360141971	-0.360141971	2.539735371	-0.360141971	-0.360141971	-0.360141971	-0.360141971	-0.360141971	-0.360141971	-0.360141971	-0.360141971	-0.360141971	3.371129768	-0.360141971	-0.360141971	1.470064671	-0.360141971	-0.360141971	1.893683469	-0.360141971	-0.360141971	-0.360141971	3.703915263	2.598140213	-0.360141971	-0.360141971	-0.360141971	-0.360141971	-0.360141971	-0.360141971	-0.360141971	-0.360141971	-0.360141971	3.794190312	-0.360141971	2.582868307	3.810110285	1.332960542	-0.360141971	-0.360141971	-0.360141971	-0.360141971	2.401856781	-0.360141971	-0.360141971	-0.360141971	-0.360141971	-0.360141971	-0.360141971	-0.360141971	-0.360141971	-0.360141971	-0.360141971	-0.360141971	2.364001694	-0.360141971	-0.360141971	-0.360141971	-0.360141971	-0.360141971	-0.360141971	-0.360141971	-0.360141971	-0.360141971	-0.360141971	1.759428069	2.338318203	1.089156378	-0.360141971	1.775019683	1.846053434	-0.360141971	-0.360141971	-0.360141971	-0.360141971	1.454397186	-0.360141971	-0.360141971	1.246232804	-0.360141971	1.922281436	0.911277519	-0.360141971	-0.360141971	-0.360141971	1.076138042	-0.360141971	2.566767402	-0.360141971	1.566132179	-0.360141971	2.140614678	-0.360141971	-0.360141971	-0.360141971	-0.360141971	-0.360141971	3.146502043	4.22388883	-0.360141971	1.893366721	-0.360141971	-0.360141971	-0.360141971	-0.360141971	1.341298533	2.425898617	-0.360141971	-0.360141971	-0.360141971	2.165790242	-0.360141971	1.750084451	1.968965996	-0.360141971	-0.360141971	-0.360141971	-0.360141971	-0.360141971	4.667945931	-0.360141971	-0.360141971	2.373597197	1.207750387	-0.360141971	-0.360141971	2.677488229	-0.360141971	3.687309419	2.227028226	3.500970535	-0.360141971	4.312701388	1.589941357	-0.360141971	-0.360141971	-0.360141971	-0.360141971	-0.360141971	1.707050397	2.351330579	-0.360141971	-0.360141971	-0.360141971	-0.360141971	-0.360141971	3.289765078	-0.360141971	-0.360141971	-0.360141971	-0.360141971	-0.360141971	-0.360141971	-0.360141971	2.090421791	1.23258947	-0.360141971	0.869195506	-0.360141971	-0.360141971	-0.360141971	-0.360141971	-0.360141971	-0.360141971	-0.360141971	2.061509897	2.001371042	-0.360141971	-0.360141971	-0.360141971	1.670670772	1.513386748	-0.360141971	-0.360141971	-0.360141971	-0.360141971	-0.360141971	1.60197272	-0.360141971	3.773604714	-0.360141971	-0.360141971	3.566293167	-0.360141971	-0.360141971	-0.360141971	-0.360141971	1.653374147	3.571950287	-0.360141971	-0.360141971	-0.360141971	-0.360141971	-0.360141971	-0.360141971	-0.360141971	-0.360141971	1.515495331	-0.360141971	2.655407831	-0.360141971	-0.360141971	-0.360141971	2.972906455	2.045781963	-0.360141971	-0.360141971	2.082786982	-0.360141971	4.075219332	2.395796991	-0.360141971	-0.360141971	-0.360141971	-0.360141971	2.378300929	-0.360141971	-0.360141971	-0.360141971	1.177350272	1.986168413	-0.360141971	-0.360141971	1.945690072	-0.360141971	-0.360141971	2.457855113	-0.360141971	-0.360141971	-0.360141971	-0.360141971	2.700940594	-0.360141971	-0.360141971	3.866455617	2.493980078	1.576031637	-0.360141971	-0.360141971	-0.360141971	-0.360141971	1.152953426	-0.360141971	-0.360141971	-0.360141971	1.006981472	1.807562769	-0.360141971	3.724368131	-0.360141971	-0.360141971	-0.360141971	-0.360141971	2.139411166	-0.360141971	1.296738715	2.7671964	-0.360141971	-0.360141971	-0.360141971	-0.360141971	2.204461368	0.974130866	-0.360141971	-0.360141971	4.15718567	-0.360141971	-0.360141971	2.138609567	-0.360141971	-0.360141971	1.026097623	0.948168076	1.757221314	-0.360141971	-0.360141971	-0.360141971	-0.360141971	-0.360141971	2.483623573	-0.360141971	-0.360141971	-0.360141971	-0.360141971	-0.360141971	1.321199773	-0.360141971	-0.360141971	-0.360141971	-0.360141971	-0.360141971	-0.360141971	-0.360141971	-0.360141971	-0.360141971	-0.360141971	-0.360141971	1.568148067	3.122435384	-0.360141971	-0.360141971	-0.360141971	-0.360141971	-0.360141971	2.239253957	1.285985409	-0.360141971	-0.360141971	-0.360141971	1.477705805	0.969746199	-0.360141971	1.870820777	1.399651349	-0.360141971	-0.360141971	2.391021938	-0.360141971	-0.360141971	3.82914743	-0.360141971	-0.360141971	-0.360141971	2.671456002	1.862803047	-0.360141971	-0.360141971	0.651545317	2.552888293	-0.360141971	-0.360141971	-0.360141971	-0.360141971	-0.360141971	-0.360141971	-0.360141971	-0.360141971	-0.360141971	-0.360141971	-0.360141971	-0.360141971	1.732205111	-0.360141971	1.746535999	-0.360141971	4.284957703	-0.360141971	-0.360141971	-0.360141971	-0.360141971	-0.360141971	-0.360141971	-0.360141971	-0.360141971	-0.360141971	1.708357651	-0.360141971	-0.360141971	3.49803082	-0.360141971	-0.360141971	-0.360141971	-0.360141971	-0.360141971	-0.360141971	-0.360141971	4.479435151	-0.360141971	-0.360141971	-0.360141971	-0.360141971	-0.360141971	-0.360141971	-0.360141971	-0.360141971	-0.360141971	-0.360141971	-0.360141971	-0.360141971	-0.360141971	2.70451306	-0.360141971	-0.360141971	-0.360141971	-0.360141971	-0.360141971	-0.360141971	-0.360141971	-0.360141971	-0.360141971	-0.360141971	-0.360141971	-0.360141971	-0.360141971	-0.360141971	-0.360141971	-0.360141971	-0.360141971	-0.360141971	-0.360141971	-0.360141971	-0.360141971	-0.360141971	-0.360141971	-0.360141971	-0.360141971	-0.360141971	-0.360141971	-0.360141971	-0.360141971	-0.360141971	-0.360141971	-0.360141971	-0.360141971	-0.360141971	-0.360141971	-0.360141971	-0.360141971	-0.360141971	-0.360141971	-0.360141971	3.293824078	-0.360141971	-0.360141971	-0.360141971	-0.360141971	-0.360141971	-0.360141971	-0.360141971	-0.360141971	-0.360141971	-0.360141971	-0.360141971	-0.360141971	-0.360141971	-0.360141971	-0.360141971	-0.360141971	-0.360141971	-0.360141971	-0.360141971	-0.360141971	-0.360141971	-0.360141971	-0.360141971	4.619301955	-0.360141971	-0.360141971	-0.360141971	-0.360141971	-0.360141971	-0.360141971	-0.360141971	-0.360141971	-0.360141971	-0.360141971	-0.360141971	-0.360141971	-0.360141971	-0.360141971	-0.360141971	-0.360141971	-0.360141971	-0.360141971	-0.360141971	-0.360141971	-0.360141971	-0.360141971	-0.360141971	-0.360141971	-0.360141971	-0.360141971	-0.360141971	-0.360141971	-0.360141971	-0.360141971	-0.360141971	-0.360141971	-0.360141971	-0.360141971	-0.360141971	-0.360141971	-0.360141971	-0.360141971	-0.360141971	-0.360141971	-0.360141971	-0.360141971	-0.360141971	-0.360141971	-0.360141971	-0.360141971	-0.360141971	-0.360141971	-0.360141971	-0.360141971	-0.360141971	-0.360141971	-0.360141971	-0.360141971	-0.360141971	-0.360141971	-0.360141971	-0.360141971	-0.360141971	-0.360141971	-0.360141971	-0.360141971	-0.360141971	-0.360141971	-0.360141971	-0.360141971	-0.360141971	-0.360141971	-0.360141971	-0.360141971	-0.360141971	-0.360141971	-0.360141971	-0.360141971	-0.360141971	-0.360141971	-0.360141971	-0.360141971	-0.360141971	-0.360141971	-0.360141971	-0.360141971	-0.360141971	-0.360141971	-0.360141971	-0.360141971	-0.360141971	-0.360141971	-0.360141971	-0.360141971	-0.360141971	-0.360141971	-0.360141971	-0.360141971	-0.360141971	-0.360141971	-0.360141971	-0.360141971	-0.360141971	-0.360141971	3.409233312	-0.360141971	-0.360141971	-0.360141971	-0.360141971	-0.360141971	-0.360141971	-0.360141971	-0.360141971	-0.360141971	-0.360141971	-0.360141971	3.256724319	-0.360141971	-0.360141971	-0.360141971	-0.360141971	-0.360141971	-0.360141971	-0.360141971	-0.360141971	-0.360141971	-0.360141971	-0.360141971	-0.360141971	-0.360141971	-0.360141971	-0.360141971	-0.360141971	-0.360141971	-0.360141971	-0.360141971	-0.360141971	-0.360141971	-0.360141971	2.622096517	-0.360141971	-0.360141971	-0.360141971	-0.360141971	-0.360141971	-0.360141971	-0.360141971	-0.360141971	-0.360141971	-0.360141971	-0.360141971	-0.360141971	-0.360141971	-0.360141971	-0.360141971	-0.360141971	4.206468503	-0.360141971	-0.360141971	-0.360141971	-0.360141971	-0.360141971	-0.360141971	-0.360141971	-0.360141971	-0.360141971	-0.360141971	-0.360141971	-0.360141971	-0.360141971	-0.360141971	2.526161957	-0.360141971	-0.360141971	-0.360141971	-0.360141971	-0.360141971	-0.360141971	-0.360141971	-0.360141971	-0.360141971	-0.360141971	-0.360141971	-0.360141971	-0.360141971	-0.360141971	-0.360141971	-0.360141971	-0.360141971	-0.360141971	-0.360141971	-0.360141971	-0.360141971	-0.360141971	-0.360141971	-0.360141971	-0.360141971	-0.360141971	-0.360141971	-0.360141971	-0.360141971	-0.360141971	-0.360141971	-0.360141971	-0.360141971	-0.360141971	-0.360141971	-0.360141971	-0.360141971	-0.360141971	-0.360141971	-0.360141971	-0.360141971	-0.360141971	-0.360141971	2.481454696	-0.360141971	-0.360141971	-0.360141971	-0.360141971	-0.360141971	2.447808146	-0.360141971	-0.360141971	-0.360141971	-0.360141971	-0.360141971	-0.360141971	-0.360141971	-0.360141971	-0.360141971	-0.360141971	-0.360141971	-0.360141971	-0.360141971	-0.360141971	-0.360141971	3.309151808	-0.360141971	-0.360141971	-0.360141971	-0.360141971	-0.360141971	-0.360141971	-0.360141971	-0.360141971	-0.360141971	-0.360141971	3.380829758	-0.360141971	-0.360141971	-0.360141971	-0.360141971	-0.360141971	-0.360141971	-0.360141971	-0.360141971	3.127466619	-0.360141971	-0.360141971	-0.360141971	-0.360141971	-0.360141971	-0.360141971	-0.360141971	-0.360141971	-0.360141971	-0.360141971	-0.360141971	-0.360141971	-0.360141971	-0.360141971	-0.360141971	-0.360141971	-0.360141971	-0.360141971	-0.360141971	-0.360141971	-0.360141971	-0.360141971	2.598587904	-0.360141971	-0.360141971	-0.360141971	-0.360141971	-0.360141971	-0.360141971	-0.360141971	-0.360141971	-0.360141971	-0.360141971	-0.360141971	-0.360141971	-0.360141971	-0.360141971	-0.360141971	-0.360141971	-0.360141971	-0.360141971	-0.360141971	-0.360141971	-0.360141971	-0.360141971	-0.360141971	-0.360141971	-0.360141971	-0.360141971	-0.360141971	-0.360141971	-0.360141971	-0.360141971	-0.360141971	-0.360141971	-0.360141971	-0.360141971	-0.360141971	-0.360141971	-0.360141971	-0.360141971	3.67663786	-0.360141971	-0.360141971	-0.360141971	-0.360141971	-0.360141971	-0.360141971	-0.360141971	-0.360141971	-0.360141971	-0.360141971	-0.360141971	-0.360141971	-0.360141971	-0.360141971	-0.360141971	-0.360141971	-0.360141971	-0.360141971	-0.360141971	-0.360141971	-0.360141971	-0.360141971	2.792748939	1.881091136	-0.360141971	-0.360141971	-0.360141971	-0.360141971	-0.360141971	-0.360141971	-0.360141971	-0.360141971	-0.360141971	-0.360141971	-0.360141971	-0.360141971	-0.360141971	-0.360141971	-0.360141971	-0.360141971	-0.360141971	-0.360141971	-0.360141971	-0.360141971	-0.360141971	-0.360141971	-0.360141971	-0.360141971	-0.360141971	2.026131163	-0.360141971	-0.360141971	-0.360141971	-0.360141971	-0.360141971	-0.360141971	-0.360141971	-0.360141971	-0.360141971	-0.360141971	-0.360141971	-0.360141971	-0.360141971	-0.360141971	-0.360141971	-0.360141971	-0.360141971	-0.360141971	-0.360141971	-0.360141971	-0.360141971	-0.360141971	-0.360141971	-0.360141971	-0.360141971	-0.360141971	-0.360141971	-0.360141971	-0.360141971	-0.360141971	-0.360141971	-0.360141971	-0.360141971	-0.360141971	-0.360141971	-0.360141971	2.707769641	-0.360141971	-0.360141971	-0.360141971	-0.360141971	-0.360141971	-0.360141971	-0.360141971	-0.360141971	1.720205753	-0.360141971	-0.360141971	-0.360141971	-0.360141971	-0.360141971	-0.360141971	-0.360141971	-0.360141971	-0.360141971	-0.360141971	-0.360141971	-0.360141971	-0.360141971	-0.360141971	-0.360141971	-0.360141971	-0.360141971	-0.360141971	-0.360141971	-0.360141971	-0.360141971	-0.360141971	-0.360141971	-0.360141971	-0.360141971	-0.360141971	-0.360141971	-0.360141971	-0.360141971	-0.360141971	-0.360141971	-0.360141971	-0.360141971	-0.360141971	-0.360141971	-0.360141971	-0.360141971	-0.360141971	-0.360141971	1.108906167	-0.360141971	-0.360141971	-0.360141971	-0.360141971	-0.360141971	-0.360141971	-0.360141971	-0.360141971	-0.360141971	-0.360141971	-0.360141971	-0.360141971	-0.360141971	-0.360141971	-0.360141971	-0.360141971	-0.360141971	-0.360141971	-0.360141971	-0.360141971	-0.360141971	-0.360141971	-0.360141971	-0.360141971	-0.360141971	-0.360141971	-0.360141971	-0.360141971	-0.360141971	-0.360141971	-0.360141971	-0.360141971	-0.360141971	-0.360141971	-0.360141971	-0.360141971	-0.360141971	-0.360141971	-0.360141971	-0.360141971	-0.360141971	-0.360141971	-0.360141971	-0.360141971	-0.360141971	-0.360141971	-0.360141971	-0.360141971	-0.360141971	2.366945678	-0.360141971	-0.360141971	-0.360141971	-0.360141971	-0.360141971	-0.360141971	-0.360141971	-0.360141971	-0.360141971	-0.360141971	-0.360141971	-0.360141971	-0.360141971	-0.360141971	-0.360141971	-0.360141971	-0.360141971	-0.360141971	-0.360141971	-0.360141971	-0.360141971	-0.360141971	-0.360141971	-0.360141971	-0.360141971	-0.360141971	-0.360141971	-0.360141971	-0.360141971	-0.360141971	-0.360141971	-0.360141971	-0.360141971	-0.360141971	-0.360141971	-0.360141971	-0.360141971	-0.360141971	-0.360141971	-0.360141971	-0.360141971	-0.360141971	-0.360141971	-0.360141971	-0.360141971	-0.360141971	-0.360141971	-0.360141971	-0.360141971	-0.360141971	-0.360141971	-0.360141971	-0.360141971	-0.360141971	-0.360141971	-0.360141971	4.112095907	-0.360141971	-0.360141971	-0.360141971	-0.360141971	-0.360141971	-0.360141971	-0.360141971	-0.360141971	-0.360141971	-0.360141971	-0.360141971	-0.360141971	-0.360141971	-0.360141971	-0.360141971	-0.360141971	-0.360141971	-0.360141971	2.780944687	-0.360141971	-0.360141971	2.990663165	-0.360141971	-0.360141971	5.120915609	-0.360141971	-0.360141971	-0.360141971	-0.360141971	-0.360141971	-0.360141971	-0.360141971	-0.360141971	-0.360141971	-0.360141971	-0.360141971	-0.360141971	-0.360141971	-0.360141971	-0.360141971	-0.360141971	-0.360141971	-0.360141971	-0.360141971	-0.360141971	-0.360141971	-0.360141971	-0.360141971	-0.360141971	-0.360141971	-0.360141971	-0.360141971	-0.360141971	-0.360141971	-0.360141971	-0.360141971	-0.360141971	-0.360141971	-0.360141971	-0.360141971	-0.360141971	-0.360141971	-0.360141971	4.454875929	-0.360141971	-0.360141971	-0.360141971	-0.360141971	-0.360141971	-0.360141971	-0.360141971	-0.360141971	-0.360141971	-0.360141971	-0.360141971	-0.360141971	-0.360141971	-0.360141971	-0.360141971	-0.360141971	-0.360141971	-0.360141971	-0.360141971	-0.360141971	-0.360141971	-0.360141971	-0.360141971	-0.360141971	-0.360141971	-0.360141971	-0.360141971	-0.360141971	-0.360141971	-0.360141971	-0.360141971	-0.360141971	-0.360141971	-0.360141971	-0.360141971	-0.360141971	-0.360141971	-0.360141971	-0.360141971	-0.360141971	-0.360141971	-0.360141971	-0.360141971	2.090038751	-0.360141971	-0.360141971	-0.360141971	-0.360141971	-0.360141971	-0.360141971	-0.360141971	-0.360141971	-0.360141971	-0.360141971	-0.360141971	-0.360141971	-0.360141971	-0.360141971	-0.360141971	-0.360141971	-0.360141971	-0.360141971	-0.360141971	-0.360141971	-0.360141971	-0.360141971	-0.360141971	-0.360141971	-0.360141971	-0.360141971	-0.360141971	-0.360141971	-0.360141971	-0.360141971	-0.360141971	-0.360141971	-0.360141971	-0.360141971	-0.360141971	-0.360141971	-0.360141971	-0.360141971	-0.360141971	-0.360141971	-0.360141971	-0.360141971	-0.360141971	-0.360141971	-0.360141971	-0.360141971	-0.360141971	-0.360141971	-0.360141971	-0.360141971	-0.360141971	3.15934235	-0.360141971	-0.360141971	-0.360141971	-0.360141971	-0.360141971	-0.360141971	-0.360141971	-0.360141971	-0.360141971	-0.360141971	-0.360141971	-0.360141971	-0.360141971	-0.360141971	-0.360141971	-0.360141971	-0.360141971	-0.360141971	-0.360141971	-0.360141971	-0.360141971	-0.360141971	-0.360141971	-0.360141971	-0.360141971	-0.360141971	-0.360141971	-0.360141971	-0.360141971	-0.360141971	1.920327777	-0.360141971	-0.360141971	-0.360141971	-0.360141971	-0.360141971	-0.360141971	-0.360141971	-0.360141971	-0.360141971	-0.360141971	-0.360141971	-0.360141971	-0.360141971	-0.360141971	-0.360141971	4.610725447	-0.360141971	-0.360141971	-0.360141971	-0.360141971	2.446755532	-0.360141971	-0.360141971	-0.360141971	-0.360141971	-0.360141971	-0.360141971	2.314604782	-0.360141971	-0.360141971	-0.360141971	-0.360141971	-0.360141971	-0.360141971	-0.360141971	2.940440439	-0.360141971	-0.360141971	-0.360141971	-0.360141971	-0.360141971	-0.360141971	-0.360141971	-0.360141971	-0.360141971	-0.360141971	-0.360141971	-0.360141971	-0.360141971	-0.360141971	-0.360141971	-0.360141971	-0.360141971	-0.360141971	-0.360141971	-0.360141971	-0.360141971	-0.360141971	-0.360141971	-0.360141971	-0.360141971	-0.360141971	-0.360141971	-0.360141971	-0.360141971	-0.360141971	-0.360141971	-0.360141971	-0.360141971	-0.360141971	-0.360141971	-0.360141971	-0.360141971	-0.360141971	-0.360141971	-0.360141971	-0.360141971	-0.360141971	-0.360141971	-0.360141971	-0.360141971	-0.360141971	-0.360141971	-0.360141971	-0.360141971	-0.360141971	-0.360141971	-0.360141971	-0.360141971	-0.360141971	-0.360141971	-0.360141971	-0.360141971	-0.360141971	-0.360141971	-0.360141971	-0.360141971	2.496720505	-0.360141971	-0.360141971	-0.360141971	-0.360141971	-0.360141971	1.993829223	-0.360141971	-0.360141971	-0.360141971	-0.360141971	2.474971718	-0.360141971	-0.360141971	-0.360141971	-0.360141971	-0.360141971	-0.360141971	-0.360141971	-0.360141971	-0.360141971	-0.360141971	-0.360141971	-0.360141971	-0.360141971	-0.360141971	-0.360141971	-0.360141971	3.422537971	-0.360141971	-0.360141971	-0.360141971	-0.360141971	-0.360141971	-0.360141971	-0.360141971	-0.360141971	-0.360141971	-0.360141971	-0.360141971	-0.360141971	-0.360141971	-0.360141971	-0.360141971	-0.360141971	-0.360141971	-0.360141971	-0.360141971	-0.360141971	-0.360141971	-0.360141971	-0.360141971	-0.360141971	-0.360141971	-0.360141971	-0.360141971	-0.360141971	-0.360141971	-0.360141971	-0.360141971	-0.360141971	-0.360141971	-0.360141971	-0.360141971	-0.360141971	-0.360141971	-0.360141971	-0.360141971	-0.360141971	-0.360141971	-0.360141971	-0.360141971	-0.360141971	-0.360141971	-0.360141971	-0.360141971	-0.360141971	-0.360141971	-0.360141971	-0.360141971	-0.360141971	-0.360141971	-0.360141971	-0.360141971	-0.360141971	5.713450002	-0.360141971	-0.360141971	-0.360141971	-0.360141971	-0.360141971	-0.360141971	-0.360141971	-0.360141971	-0.360141971	-0.360141971	-0.360141971	-0.360141971	-0.360141971	-0.360141971	-0.360141971	-0.360141971	-0.360141971	-0.360141971	-0.360141971	-0.360141971	-0.360141971	-0.360141971	-0.360141971	-0.360141971	-0.360141971	-0.360141971	-0.360141971	-0.360141971	-0.360141971	-0.360141971	-0.360141971	-0.360141971	4.581665273	-0.360141971	-0.360141971	-0.360141971	-0.360141971	-0.360141971	-0.360141971	-0.360141971	-0.360141971	-0.360141971	-0.360141971	-0.360141971	-0.360141971	-0.360141971	-0.360141971	-0.360141971	-0.360141971	-0.360141971	-0.360141971	-0.360141971	-0.360141971	-0.360141971	-0.360141971	-0.360141971	3.345586152	-0.360141971	-0.360141971	-0.360141971	3.196710526	-0.360141971	-0.360141971	-0.360141971	-0.360141971	-0.360141971	-0.360141971	-0.360141971	-0.360141971	-0.360141971	-0.360141971	-0.360141971	-0.360141971	-0.360141971	-0.360141971	-0.360141971	-0.360141971	-0.360141971	-0.360141971	-0.360141971	-0.360141971	-0.360141971	-0.360141971	-0.360141971	-0.360141971	-0.360141971	-0.360141971	-0.360141971	-0.360141971	-0.360141971	1.321366553	-0.360141971	-0.360141971	-0.360141971	-0.360141971	-0.360141971	-0.360141971	-0.360141971	-0.360141971	-0.360141971	-0.360141971	-0.360141971	-0.360141971	-0.360141971	-0.360141971	-0.360141971	-0.360141971	-0.360141971	-0.360141971	-0.360141971	-0.360141971	-0.360141971	-0.360141971	-0.360141971	-0.360141971	-0.360141971	-0.360141971	-0.360141971	-0.360141971	-0.360141971	-0.360141971	-0.360141971	-0.360141971	-0.360141971	-0.360141971	-0.360141971	-0.360141971	-0.360141971	-0.360141971	-0.360141971	-0.360141971	-0.360141971	-0.360141971	-0.360141971	-0.360141971	-0.360141971	-0.360141971	-0.360141971	-0.360141971	-0.360141971	-0.360141971	-0.360141971	-0.360141971	-0.360141971	-0.360141971	-0.360141971	-0.360141971	-0.360141971	-0.360141971	-0.360141971	-0.360141971	-0.360141971	-0.360141971	-0.360141971	-0.360141971	-0.360141971	-0.360141971	-0.360141971	-0.360141971	-0.360141971	-0.360141971	-0.360141971	-0.360141971	-0.360141971	-0.360141971	-0.360141971	-0.360141971	-0.360141971	-0.360141971	-0.360141971	-0.360141971	-0.360141971	-0.360141971	-0.360141971	-0.360141971	-0.360141971	-0.360141971	-0.360141971	-0.360141971	-0.360141971	-0.360141971	-0.360141971	-0.360141971	-0.360141971	-0.360141971	-0.360141971	-0.360141971	-0.360141971	-0.360141971	-0.360141971	-0.360141971	-0.360141971	-0.360141971	-0.360141971	-0.360141971	-0.360141971	-0.360141971	-0.360141971	-0.360141971	-0.360141971	-0.360141971	-0.360141971	-0.360141971	-0.360141971	-0.360141971	-0.360141971	-0.360141971	-0.360141971	-0.360141971	-0.360141971	-0.360141971	-0.360141971	-0.360141971	-0.360141971	-0.360141971	-0.360141971	-0.360141971	-0.360141971	-0.360141971	-0.360141971	-0.360141971	-0.360141971	-0.360141971	-0.360141971	-0.360141971	-0.360141971	-0.360141971	-0.360141971	-0.360141971	-0.360141971	-0.360141971	-0.360141971	-0.360141971	-0.360141971	-0.360141971	-0.360141971	-0.360141971	-0.360141971	-0.360141971	-0.360141971	-0.360141971	-0.360141971	3.690660297	-0.360141971	-0.360141971	-0.360141971	-0.360141971	-0.360141971	-0.360141971	-0.360141971	-0.360141971	-0.360141971	-0.360141971	-0.360141971	-0.360141971	-0.360141971	-0.360141971	-0.360141971	-0.360141971	-0.360141971	-0.360141971	-0.360141971	-0.360141971	-0.360141971	-0.360141971	-0.360141971	-0.360141971	-0.360141971	-0.360141971	-0.360141971	-0.360141971	-0.360141971	-0.360141971	-0.360141971	-0.360141971	-0.360141971	-0.360141971	-0.360141971	-0.360141971	-0.360141971	-0.360141971	-0.360141971	-0.360141971	-0.360141971	-0.360141971	-0.360141971	-0.360141971	-0.360141971	-0.360141971	-0.360141971	3.214185153	-0.360141971	-0.360141971	-0.360141971	-0.360141971	-0.360141971	-0.360141971	-0.360141971	-0.360141971	-0.360141971	-0.360141971	-0.360141971	-0.360141971	-0.360141971	-0.360141971	-0.360141971	-0.360141971	-0.360141971	-0.360141971	-0.360141971	-0.360141971	-0.360141971	-0.360141971	-0.360141971	-0.360141971	-0.360141971	-0.360141971	-0.360141971	-0.360141971	-0.360141971	-0.360141971	-0.360141971	-0.360141971	-0.360141971	-0.360141971	-0.360141971	-0.360141971	-0.360141971	-0.360141971	-0.360141971	-0.360141971	-0.360141971	-0.360141971	-0.360141971	-0.360141971	-0.360141971	-0.360141971	-0.360141971	-0.360141971	-0.360141971	-0.360141971	-0.360141971	-0.360141971	-0.360141971	-0.360141971	-0.360141971	-0.360141971	-0.360141971	-0.360141971	-0.360141971	-0.360141971	-0.360141971	-0.360141971	-0.360141971	-0.360141971	-0.360141971	-0.360141971	-0.360141971	4.374968215	-0.360141971	-0.360141971	-0.360141971	-0.360141971	-0.360141971	-0.360141971	-0.360141971	-0.360141971	-0.360141971	-0.360141971	-0.360141971	1.865879129	-0.360141971	-0.360141971	-0.360141971	-0.360141971	4.261284986	-0.360141971	-0.360141971	-0.360141971	-0.360141971	-0.360141971	-0.360141971	-0.360141971	-0.360141971	-0.360141971	-0.360141971	-0.360141971	-0.360141971	-0.360141971	-0.360141971	-0.360141971	-0.360141971	-0.360141971	-0.360141971	-0.360141971	-0.360141971	-0.360141971	-0.360141971	-0.360141971	-0.360141971	-0.360141971	-0.360141971	-0.360141971	-0.360141971	-0.360141971	-0.360141971	-0.360141971	-0.360141971	-0.360141971	-0.360141971	-0.360141971	4.025716249	-0.360141971	-0.360141971	-0.360141971	-0.360141971	-0.360141971	-0.360141971	-0.360141971	-0.360141971	-0.360141971	-0.360141971	-0.360141971	-0.360141971	-0.360141971	2.453614383	-0.360141971	-0.360141971	-0.360141971	-0.360141971	-0.360141971	-0.360141971	-0.360141971	-0.360141971	-0.360141971	-0.360141971	-0.360141971	-0.360141971	-0.360141971	-0.360141971	-0.360141971	3.163957727	-0.360141971	-0.360141971	-0.360141971	-0.360141971	-0.360141971	-0.360141971	-0.360141971	3.616745993	-0.360141971	-0.360141971	-0.360141971	-0.360141971	-0.360141971	-0.360141971	-0.360141971	-0.360141971	-0.360141971	-0.360141971	-0.360141971	1.441141613	-0.360141971	-0.360141971	-0.360141971	-0.360141971	-0.360141971	-0.360141971	-0.360141971	-0.360141971	-0.360141971	-0.360141971	-0.360141971	-0.360141971	-0.360141971	-0.360141971	-0.360141971	-0.360141971	-0.360141971	-0.360141971	-0.360141971	-0.360141971	-0.360141971	-0.360141971	-0.360141971	-0.360141971	-0.360141971	-0.360141971	-0.360141971	-0.360141971	-0.360141971	-0.360141971	-0.360141971	-0.360141971	-0.360141971	-0.360141971	-0.360141971	-0.360141971	-0.360141971	-0.360141971	-0.360141971	3.293824078	-0.360141971	3.349811221	-0.360141971	-0.360141971	-0.360141971	-0.360141971	-0.360141971	-0.360141971	-0.360141971	-0.360141971	-0.360141971	-0.360141971	-0.360141971	-0.360141971	-0.360141971	-0.360141971	-0.360141971	2.085071694	-0.360141971	-0.360141971	-0.360141971	-0.360141971	-0.360141971	-0.360141971	-0.360141971	-0.360141971	-0.360141971	-0.360141971	-0.360141971	-0.360141971	-0.360141971	-0.360141971	-0.360141971	-0.360141971	-0.360141971	-0.360141971	-0.360141971	-0.360141971	-0.360141971	-0.360141971	-0.360141971	-0.360141971	-0.360141971	-0.360141971	-0.360141971	-0.360141971	-0.360141971	-0.360141971	-0.360141971	-0.360141971	-0.360141971	-0.360141971	-0.360141971	-0.360141971	-0.360141971	-0.360141971	-0.360141971	-0.360141971	-0.360141971	-0.360141971	-0.360141971	-0.360141971	-0.360141971	-0.360141971	-0.360141971	-0.360141971	-0.360141971	-0.360141971	-0.360141971	-0.360141971	-0.360141971	-0.360141971	-0.360141971	-0.360141971	-0.360141971	-0.360141971	-0.360141971	-0.360141971	-0.360141971	-0.360141971	-0.360141971	-0.360141971	-0.360141971	-0.360141971	-0.360141971	-0.360141971	-0.360141971	-0.360141971	-0.360141971	-0.360141971	-0.360141971	-0.360141971	-0.360141971	-0.360141971	-0.360141971	-0.360141971	-0.360141971	-0.360141971	2.149076827	-0.360141971	-0.360141971	-0.360141971	-0.360141971	-0.360141971	-0.360141971	-0.360141971	-0.360141971	-0.360141971	-0.360141971	-0.360141971	-0.360141971	-0.360141971	-0.360141971	-0.360141971	-0.360141971	-0.360141971	-0.360141971	-0.360141971	-0.360141971	-0.360141971	-0.360141971	-0.360141971	-0.360141971	-0.360141971	-0.360141971	-0.360141971	-0.360141971	-0.360141971	-0.360141971	-0.360141971	-0.360141971	-0.360141971	-0.360141971	-0.360141971	-0.360141971	-0.360141971	-0.360141971	-0.360141971	-0.360141971	-0.360141971	-0.360141971	-0.360141971	-0.360141971	-0.360141971	-0.360141971	-0.360141971	-0.360141971	-0.360141971	-0.360141971	-0.360141971	-0.360141971	-0.360141971	-0.360141971	-0.360141971	-0.360141971	-0.360141971	-0.360141971	-0.360141971	-0.360141971	-0.360141971	-0.360141971	-0.360141971	-0.360141971	-0.360141971	-0.360141971	-0.360141971	-0.360141971	-0.360141971	-0.360141971	-0.360141971	-0.360141971	-0.360141971	3.554332245	-0.360141971	3.092810973	-0.360141971	-0.360141971	-0.360141971	-0.360141971	-0.360141971	-0.360141971	-0.360141971	-0.360141971	-0.360141971	-0.360141971	-0.360141971	-0.360141971	-0.360141971	-0.360141971	-0.360141971	-0.360141971	-0.360141971	-0.360141971	-0.360141971	-0.360141971	-0.360141971	2.150696163	-0.360141971	-0.360141971	-0.360141971	-0.360141971	-0.360141971	2.841089375	-0.360141971	-0.360141971	-0.360141971	-0.360141971	-0.360141971	-0.360141971	-0.360141971	-0.360141971	-0.360141971	2.849083379	-0.360141971	-0.360141971	-0.360141971	-0.360141971	-0.360141971	-0.360141971	-0.360141971	-0.360141971	-0.360141971	-0.360141971	-0.360141971	-0.360141971	-0.360141971	-0.360141971	-0.360141971	2.875597832	-0.360141971	-0.360141971	-0.360141971	-0.360141971	3.178832948	-0.360141971	-0.360141971	-0.360141971	-0.360141971	-0.360141971	-0.360141971	-0.360141971	-0.360141971	-0.360141971	2.153129695	-0.360141971	-0.360141971	-0.360141971	-0.360141971	-0.360141971	-0.360141971	-0.360141971	-0.360141971	-0.360141971	-0.360141971	-0.360141971	-0.360141971	-0.360141971	-0.360141971	-0.360141971	-0.360141971	-0.360141971	-0.360141971	4.172822444	-0.360141971	-0.360141971	-0.360141971	-0.360141971	-0.360141971	-0.360141971	-0.360141971	-0.360141971	-0.360141971	-0.360141971	-0.360141971	-0.360141971	-0.360141971	-0.360141971	-0.360141971	-0.360141971	-0.360141971	-0.360141971	-0.360141971	-0.360141971	-0.360141971	-0.360141971	-0.360141971	-0.360141971	-0.360141971	-0.360141971	-0.360141971	-0.360141971	-0.360141971	-0.360141971	-0.360141971	-0.360141971	-0.360141971	-0.360141971	-0.360141971	-0.360141971	-0.360141971	-0.360141971	-0.360141971	-0.360141971	-0.360141971	4.835988952	-0.360141971	-0.360141971	-0.360141971	-0.360141971	-0.360141971	-0.360141971	-0.360141971	-0.360141971	-0.360141971	-0.360141971	-0.360141971	-0.360141971	-0.360141971	-0.360141971	-0.360141971	-0.360141971	-0.360141971	-0.360141971	-0.360141971	-0.360141971	-0.360141971	-0.360141971	-0.360141971	-0.360141971	-0.360141971	-0.360141971	1.727120064	-0.360141971	-0.360141971	3.928154338	-0.360141971	-0.360141971	-0.360141971	-0.360141971	-0.360141971	-0.360141971	-0.360141971	-0.360141971	3.28774002	-0.360141971	-0.360141971	-0.360141971	-0.360141971	-0.360141971	-0.360141971	-0.360141971	-0.360141971	-0.360141971	-0.360141971	-0.360141971	-0.360141971	-0.360141971	-0.360141971	-0.360141971	3.194817625	-0.360141971	-0.360141971	-0.360141971	-0.360141971	-0.360141971	-0.360141971	-0.360141971	-0.360141971	-0.360141971	-0.360141971	-0.360141971	-0.360141971	-0.360141971	-0.360141971	2.12586403	-0.360141971	-0.360141971	-0.360141971	-0.360141971	-0.360141971	-0.360141971	-0.360141971	-0.360141971	-0.360141971	-0.360141971	-0.360141971	-0.360141971	4.024037633	-0.360141971	-0.360141971	-0.360141971	-0.360141971	-0.360141971	-0.360141971	-0.360141971	-0.360141971	-0.360141971	-0.360141971	-0.360141971	-0.360141971	-0.360141971	-0.360141971	-0.360141971	-0.360141971	-0.360141971	-0.360141971	1.099949042	-0.360141971	-0.360141971	-0.360141971	-0.360141971	-0.360141971	-0.360141971	-0.360141971	-0.360141971	-0.360141971	-0.360141971	-0.360141971	-0.360141971	-0.360141971	-0.360141971	-0.360141971	-0.360141971	-0.360141971	-0.360141971	-0.360141971	-0.360141971	-0.360141971	-0.360141971	-0.360141971	-0.360141971	-0.360141971	-0.360141971	-0.360141971	-0.360141971	-0.360141971	-0.360141971	-0.360141971	-0.360141971	-0.360141971	-0.360141971	-0.360141971	-0.360141971	-0.360141971	-0.360141971	-0.360141971	-0.360141971	-0.360141971	-0.360141971	-0.360141971	2.705814674	-0.360141971	-0.360141971	-0.360141971	-0.360141971	-0.360141971	3.823263849	-0.360141971	-0.360141971	-0.360141971	-0.360141971	-0.360141971	-0.360141971	-0.360141971	-0.360141971	-0.360141971	-0.360141971	-0.360141971	-0.360141971	-0.360141971	-0.360141971	-0.360141971	-0.360141971	-0.360141971	-0.360141971	-0.360141971	-0.360141971	-0.360141971	-0.360141971	-0.360141971	-0.360141971	-0.360141971	-0.360141971	-0.360141971	-0.360141971	-0.360141971	-0.360141971	-0.360141971	-0.360141971	-0.360141971	-0.360141971	-0.360141971	-0.360141971	-0.360141971	-0.360141971	-0.360141971	-0.360141971	-0.360141971	-0.360141971	-0.360141971	-0.360141971	-0.360141971	-0.360141971	-0.360141971	1.219628089	-0.360141971	-0.360141971	-0.360141971	-0.360141971	-0.360141971	-0.360141971	-0.360141971	-0.360141971	-0.360141971	-0.360141971	-0.360141971	-0.360141971	-0.360141971	-0.360141971	-0.360141971	-0.360141971	-0.360141971	-0.360141971	-0.360141971	-0.360141971	-0.360141971	-0.360141971	-0.360141971	-0.360141971	-0.360141971	-0.360141971	-0.360141971	-0.360141971	-0.360141971	-0.360141971	-0.360141971	-0.360141971	-0.360141971	-0.360141971	-0.360141971	-0.360141971	-0.360141971	-0.360141971	-0.360141971	-0.360141971	-0.360141971	-0.360141971	-0.360141971	2.972906455	-0.360141971	4.635352895	-0.360141971	-0.360141971	-0.360141971	-0.360141971	-0.360141971	-0.360141971	-0.360141971	-0.360141971	-0.360141971	-0.360141971	-0.360141971	-0.360141971	-0.360141971	2.678124908	-0.360141971	-0.360141971	-0.360141971	-0.360141971	-0.360141971	-0.360141971	-0.360141971	-0.360141971	-0.360141971	-0.360141971	5.977741429	-0.360141971	-0.360141971	-0.360141971	-0.360141971	-0.360141971	-0.360141971	-0.360141971	-0.360141971	-0.360141971	-0.360141971	-0.360141971	-0.360141971	-0.360141971	-0.360141971	-0.360141971	-0.360141971	-0.360141971	-0.360141971	-0.360141971	-0.360141971	-0.360141971	3.559227288	-0.360141971	-0.360141971	-0.360141971	-0.360141971	-0.360141971	-0.360141971	-0.360141971	-0.360141971	-0.360141971	-0.360141971	3.435968924	-0.360141971	-0.360141971	-0.360141971	-0.360141971	-0.360141971	-0.360141971	-0.360141971	-0.360141971	-0.360141971	-0.360141971	-0.360141971	-0.360141971	-0.360141971	-0.360141971	-0.360141971	-0.360141971	-0.360141971	-0.360141971	-0.360141971	-0.360141971	-0.360141971	2.484709498	-0.360141971	-0.360141971	-0.360141971	-0.360141971	-0.360141971	-0.360141971	-0.360141971	-0.360141971	-0.360141971	-0.360141971	-0.360141971	-0.360141971	-0.360141971	-0.360141971	-0.360141971	-0.360141971	-0.360141971	-0.360141971	-0.360141971	-0.360141971	-0.360141971	-0.360141971	-0.360141971	-0.360141971	-0.360141971	-0.360141971	-0.360141971	-0.360141971	2.691570987	-0.360141971	-0.360141971	-0.360141971	-0.360141971	-0.360141971	-0.360141971	3.376510385	-0.360141971	3.295858036	-0.360141971	-0.360141971	-0.360141971	-0.360141971	-0.360141971	-0.360141971	-0.360141971	-0.360141971	-0.360141971	-0.360141971	-0.360141971	-0.360141971	-0.360141971	-0.360141971	-0.360141971	-0.360141971	-0.360141971	-0.360141971	-0.360141971	-0.360141971	-0.360141971	-0.360141971	-0.360141971	-0.360141971	-0.360141971	-0.360141971	-0.360141971	-0.360141971	-0.360141971	-0.360141971	-0.360141971	-0.360141971	-0.360141971	-0.360141971	-0.360141971	-0.360141971	-0.360141971	-0.360141971	-0.360141971	-0.360141971	-0.360141971	-0.360141971	-0.360141971	-0.360141971	-0.360141971	-0.360141971	-0.360141971	-0.360141971	-0.360141971	-0.360141971	-0.360141971	-0.360141971	2.577282021	-0.360141971	-0.360141971	-0.360141971	-0.360141971	-0.360141971	-0.360141971	-0.360141971	-0.360141971	-0.360141971	-0.360141971	-0.360141971	-0.360141971	-0.360141971	-0.360141971	-0.360141971	-0.360141971	-0.360141971	1.91935236	-0.360141971	-0.360141971	-0.360141971	-0.360141971	-0.360141971	-0.360141971	-0.360141971	-0.360141971	-0.360141971	3.004549613	-0.360141971	-0.360141971	-0.360141971	-0.360141971	-0.360141971	-0.360141971	-0.360141971	-0.360141971	-0.360141971	-0.360141971	-0.360141971	-0.360141971	-0.360141971	-0.360141971	-0.360141971	-0.360141971	-0.360141971	2.592038168	-0.360141971	-0.360141971	-0.360141971	-0.360141971	-0.360141971	-0.360141971	-0.360141971	-0.360141971	-0.360141971	-0.360141971	-0.360141971	-0.360141971	-0.360141971	-0.360141971	-0.360141971	-0.360141971	-0.360141971	-0.360141971	-0.360141971	-0.360141971	-0.360141971	-0.360141971	-0.360141971	-0.360141971	-0.360141971	-0.360141971	-0.360141971	-0.360141971	-0.360141971	-0.360141971	-0.360141971	-0.360141971	-0.360141971	-0.360141971	-0.360141971	-0.360141971	-0.360141971	-0.360141971	-0.360141971	-0.360141971	-0.360141971	-0.360141971	-0.360141971	-0.360141971	-0.360141971	-0.360141971	-0.360141971	-0.360141971	-0.360141971	-0.360141971	-0.360141971	-0.360141971	-0.360141971	-0.360141971	-0.360141971	-0.360141971	-0.360141971	-0.360141971	-0.360141971	-0.360141971	-0.360141971	-0.360141971	-0.360141971	-0.360141971	-0.360141971	-0.360141971	-0.360141971	-0.360141971	-0.360141971	-0.360141971	-0.360141971	-0.360141971	-0.360141971	-0.360141971	-0.360141971	-0.360141971	-0.360141971	-0.360141971	-0.360141971	-0.360141971	-0.360141971	-0.360141971	-0.360141971	-0.360141971	-0.360141971	-0.360141971	-0.360141971	-0.360141971	-0.360141971	-0.360141971	1.934412981	-0.360141971	-0.360141971	-0.360141971	-0.360141971	-0.360141971	-0.360141971	-0.360141971	-0.360141971	-0.360141971	-0.360141971	-0.360141971	-0.360141971	4.716805794	-0.360141971	-0.360141971	-0.360141971	-0.360141971	-0.360141971	-0.360141971	-0.360141971	-0.360141971	-0.360141971	-0.360141971	-0.360141971	-0.360141971	-0.360141971	-0.360141971	-0.360141971	-0.360141971	-0.360141971	-0.360141971	-0.360141971	-0.360141971	-0.360141971	-0.360141971	-0.360141971	2.699320117	-0.360141971	-0.360141971	-0.360141971	-0.360141971	-0.360141971	-0.360141971	-0.360141971	-0.360141971	-0.360141971	-0.360141971	-0.360141971	-0.360141971	-0.360141971	-0.360141971	3.718430223	-0.360141971	-0.360141971	-0.360141971	-0.360141971	-0.360141971	-0.360141971	-0.360141971	-0.360141971	-0.360141971	-0.360141971	-0.360141971	-0.360141971	-0.360141971	-0.360141971	-0.360141971	-0.360141971	-0.360141971	-0.360141971	-0.360141971	-0.360141971	-0.360141971	-0.360141971	-0.360141971	-0.360141971	-0.360141971	-0.360141971	-0.360141971	-0.360141971	-0.360141971	3.02273909	-0.360141971	-0.360141971	-0.360141971	-0.360141971	-0.360141971	-0.360141971	-0.360141971	-0.360141971	-0.360141971	-0.360141971	-0.360141971	-0.360141971	-0.360141971	-0.360141971	-0.360141971	-0.360141971	-0.360141971	-0.360141971	-0.360141971	-0.360141971	-0.360141971	-0.360141971	-0.360141971	-0.360141971	-0.360141971	-0.360141971	-0.360141971	-0.360141971	-0.360141971	-0.360141971	-0.360141971	-0.360141971	-0.360141971	-0.360141971	-0.360141971	-0.360141971	-0.360141971	-0.360141971	-0.360141971	-0.360141971	-0.360141971	-0.360141971	-0.360141971	-0.360141971	-0.360141971	-0.360141971	-0.360141971	-0.360141971	-0.360141971	-0.360141971	-0.360141971	-0.360141971	-0.360141971	-0.360141971	-0.360141971	-0.360141971	-0.360141971	-0.360141971	-0.360141971	-0.360141971	-0.360141971	-0.360141971	-0.360141971	-0.360141971	-0.360141971	-0.360141971	-0.360141971	-0.360141971	-0.360141971	-0.360141971	-0.360141971	-0.360141971	-0.360141971	-0.360141971	-0.360141971	-0.360141971	-0.360141971	-0.360141971	-0.360141971	-0.360141971	4.089162918	-0.360141971	-0.360141971	-0.360141971	-0.360141971	-0.360141971	-0.360141971	-0.360141971	-0.360141971	-0.360141971	-0.360141971	-0.360141971	-0.360141971	-0.360141971	-0.360141971	-0.360141971	4.569711479	-0.360141971	-0.360141971	-0.360141971	-0.360141971	-0.360141971	-0.360141971	-0.360141971	-0.360141971	-0.360141971	-0.360141971	-0.360141971	-0.360141971	-0.360141971	-0.360141971	-0.360141971	-0.360141971	-0.360141971	-0.360141971	-0.360141971	-0.360141971	-0.360141971	-0.360141971	-0.360141971	-0.360141971	-0.360141971	-0.360141971	-0.360141971	-0.360141971	-0.360141971	-0.360141971	-0.360141971	-0.360141971	-0.360141971	-0.360141971	-0.360141971	-0.360141971	-0.360141971	-0.360141971	-0.360141971	4.063122264	-0.360141971	-0.360141971	-0.360141971	-0.360141971	-0.360141971	-0.360141971	-0.360141971	-0.360141971	-0.360141971	-0.360141971	-0.360141971	-0.360141971	-0.360141971	-0.360141971	-0.360141971	-0.360141971	-0.360141971	-0.360141971	-0.360141971	-0.360141971	-0.360141971	3.572774991	-0.360141971	-0.360141971	-0.360141971	-0.360141971	-0.360141971	-0.360141971	-0.360141971	-0.360141971	-0.360141971	-0.360141971	-0.360141971	-0.360141971	-0.360141971	-0.360141971	-0.360141971	-0.360141971	-0.360141971	-0.360141971	-0.360141971	-0.360141971	-0.360141971	-0.360141971	-0.360141971	3.460927613	-0.360141971	-0.360141971	-0.360141971	-0.360141971	-0.360141971	-0.360141971	-0.360141971	-0.360141971	-0.360141971	-0.360141971	2.907234055	-0.360141971	-0.360141971	-0.360141971	-0.360141971	-0.360141971	-0.360141971	-0.360141971	-0.360141971	-0.360141971	-0.360141971	-0.360141971	-0.360141971	-0.360141971	-0.360141971	1.704701936	-0.360141971	-0.360141971	-0.360141971	-0.360141971	1.945356604	-0.360141971	-0.360141971	-0.360141971	-0.360141971	-0.360141971	-0.360141971	-0.360141971	-0.360141971	-0.360141971	-0.360141971	-0.360141971	-0.360141971	-0.360141971	1.804953396	-0.360141971	-0.360141971	-0.360141971	-0.360141971	-0.360141971	-0.360141971	-0.360141971	-0.360141971	-0.360141971	3.518141005	-0.360141971	-0.360141971	-0.360141971	-0.360141971	-0.360141971	-0.360141971	-0.360141971	-0.360141971	-0.360141971	-0.360141971	-0.360141971	-0.360141971	-0.360141971	-0.360141971	-0.360141971	-0.360141971	-0.360141971	-0.360141971	-0.360141971	-0.360141971	-0.360141971	-0.360141971	-0.360141971	-0.360141971	-0.360141971	-0.360141971	-0.360141971	-0.360141971	-0.360141971	-0.360141971	-0.360141971	-0.360141971	-0.360141971	-0.360141971	-0.360141971	-0.360141971	-0.360141971	-0.360141971	-0.360141971	-0.360141971	-0.360141971	-0.360141971	-0.360141971	-0.360141971	-0.360141971	-0.360141971	-0.360141971	-0.360141971	-0.360141971	-0.360141971	-0.360141971	-0.360141971	-0.360141971	-0.360141971	-0.360141971	-0.360141971	-0.360141971	-0.360141971	-0.360141971	-0.360141971	-0.360141971	-0.360141971	-0.360141971	-0.360141971	-0.360141971	-0.360141971	-0.360141971	-0.360141971	-0.360141971	-0.360141971	-0.360141971	-0.360141971	-0.360141971	-0.360141971	-0.360141971	-0.360141971	-0.360141971	-0.360141971	-0.360141971	-0.360141971	-0.360141971	-0.360141971	-0.360141971	-0.360141971	-0.360141971	-0.360141971	-0.360141971	-0.360141971	-0.360141971	-0.360141971	-0.360141971	-0.360141971	-0.360141971	4.170051453	-0.360141971	-0.360141971	-0.360141971	-0.360141971	-0.360141971	-0.360141971	4.257374352	-0.360141971	-0.360141971	-0.360141971	-0.360141971	-0.360141971	-0.360141971	-0.360141971	-0.360141971	-0.360141971	-0.360141971	-0.360141971	-0.360141971	-0.360141971	-0.360141971	-0.360141971	-0.360141971	-0.360141971	-0.360141971	-0.360141971	-0.360141971	-0.360141971	-0.360141971	-0.360141971	-0.360141971	-0.360141971	-0.360141971	-0.360141971	-0.360141971	-0.360141971	-0.360141971	-0.360141971	-0.360141971	-0.360141971	-0.360141971	-0.360141971	-0.360141971	-0.360141971	-0.360141971	-0.360141971	-0.360141971	-0.360141971	-0.360141971	-0.360141971	-0.360141971	-0.360141971	-0.360141971	-0.360141971	-0.360141971	-0.360141971	-0.360141971	-0.360141971	-0.360141971	-0.360141971	-0.360141971	-0.360141971	-0.360141971	-0.360141971	-0.360141971	-0.360141971	-0.360141971	2.068805245	-0.360141971	-0.360141971	-0.360141971	-0.360141971	-0.360141971	-0.360141971	-0.360141971	-0.360141971	-0.360141971	-0.360141971	-0.360141971	-0.360141971	-0.360141971	-0.360141971	-0.360141971	-0.360141971	-0.360141971	3.508642188	-0.360141971	-0.360141971	-0.360141971	-0.360141971	-0.360141971	-0.360141971	-0.360141971	-0.360141971	-0.360141971	-0.360141971	-0.360141971	-0.360141971	-0.360141971	-0.360141971	-0.360141971	-0.360141971	-0.360141971	-0.360141971	-0.360141971	-0.360141971	-0.360141971	-0.360141971	-0.360141971	-0.360141971	-0.360141971	-0.360141971	-0.360141971	-0.360141971	-0.360141971	-0.360141971	-0.360141971	-0.360141971	-0.360141971	2.358136168	-0.360141971	2.772677838	-0.360141971	-0.360141971	-0.360141971	-0.360141971	-0.360141971	-0.360141971	-0.360141971	-0.360141971	-0.360141971	-0.360141971	-0.360141971	-0.360141971	-0.360141971	-0.360141971	-0.360141971	-0.360141971	-0.360141971	-0.360141971	-0.360141971	-0.360141971	-0.360141971	-0.360141971	-0.360141971	-0.360141971	-0.360141971	3.596479124	-0.360141971	-0.360141971	-0.360141971	-0.360141971	-0.360141971	-0.360141971	-0.360141971	-0.360141971	-0.360141971	-0.360141971	-0.360141971	-0.360141971	-0.360141971	-0.360141971	-0.360141971	-0.360141971	-0.360141971	-0.360141971	-0.360141971	-0.360141971	-0.360141971	-0.360141971	-0.360141971	-0.360141971	-0.360141971	-0.360141971	-0.360141971	1.281377042	-0.360141971	-0.360141971	-0.360141971	-0.360141971	-0.360141971	-0.360141971	-0.360141971	-0.360141971	-0.360141971	-0.360141971	-0.360141971	-0.360141971	-0.360141971	-0.360141971	-0.360141971	3.165808271	-0.360141971	-0.360141971
ACOT13	1.566904459	-0.350557523	3.614851187	-0.350557523	1.448977036	-0.350557523	-0.350557523	-0.350557523	-0.350557523	-0.350557523	2.568437698	2.362161687	-0.350557523	1.271851153	-0.350557523	1.100011609	1.89079662	-0.350557523	-0.350557523	-0.350557523	-0.350557523	-0.350557523	-0.350557523	2.298756276	-0.350557523	-0.350557523	-0.350557523	-0.350557523	-0.350557523	-0.350557523	-0.350557523	-0.350557523	-0.350557523	-0.350557523	2.323632904	-0.350557523	-0.350557523	-0.350557523	-0.350557523	-0.350557523	-0.350557523	-0.350557523	-0.350557523	-0.350557523	-0.350557523	-0.350557523	-0.350557523	2.327567808	-0.350557523	-0.350557523	-0.350557523	-0.350557523	-0.350557523	-0.350557523	1.815811209	-0.350557523	-0.350557523	-0.350557523	-0.350557523	-0.350557523	-0.350557523	-0.350557523	-0.350557523	-0.350557523	-0.350557523	-0.350557523	-0.350557523	3.932762495	-0.350557523	-0.350557523	-0.350557523	2.964500686	-0.350557523	-0.350557523	1.516161357	-0.350557523	-0.350557523	1.808208606	-0.350557523	-0.350557523	-0.350557523	-0.350557523	-0.350557523	1.808208606	1.734116456	-0.350557523	2.820960991	-0.350557523	-0.350557523	3.376164324	-0.350557523	-0.350557523	-0.350557523	1.266953276	-0.350557523	-0.350557523	-0.350557523	-0.350557523	-0.350557523	-0.350557523	-0.350557523	-0.350557523	2.58705993	-0.350557523	1.336609311	-0.350557523	-0.350557523	-0.350557523	-0.350557523	-0.350557523	-0.350557523	1.445513581	-0.350557523	-0.350557523	-0.350557523	-0.350557523	3.339895078	-0.350557523	-0.350557523	2.92278937	2.223551684	-0.350557523	-0.350557523	1.897847789	-0.350557523	-0.350557523	-0.350557523	-0.350557523	2.151628503	3.481746841	-0.350557523	-0.350557523	-0.350557523	3.0913325	1.798484114	-0.350557523	4.36806331	2.595125596	0.659723084	-0.350557523	2.656916765	-0.350557523	1.32387807	-0.350557523	-0.350557523	2.738156476	-0.350557523	3.303671837	3.098092448	-0.350557523	4.03884533	-0.350557523	2.316582997	-0.350557523	-0.350557523	1.090098543	2.159435266	-0.350557523	-0.350557523	-0.350557523	1.872010877	-0.350557523	-0.350557523	1.32387807	-0.350557523	-0.350557523	-0.350557523	-0.350557523	-0.350557523	1.713059842	-0.350557523	-0.350557523	-0.350557523	1.498475102	-0.350557523	-0.350557523	1.687268199	-0.350557523	-0.350557523	1.499701517	-0.350557523	-0.350557523	-0.350557523	-0.350557523	-0.350557523	-0.350557523	1.489765073	-0.350557523	-0.350557523	-0.350557523	-0.350557523	-0.350557523	-0.350557523	-0.350557523	1.740478837	2.283472291	-0.350557523	2.267824145	-0.350557523	2.122911983	1.593010353	-0.350557523	-0.350557523	-0.350557523	-0.350557523	-0.350557523	-0.350557523	-0.350557523	-0.350557523	-0.350557523	-0.350557523	2.256085875	-0.350557523	-0.350557523	-0.350557523	-0.350557523	-0.350557523	-0.350557523	-0.350557523	2.163530024	-0.350557523	-0.350557523	1.714168295	-0.350557523	-0.350557523	2.934683744	-0.350557523	-0.350557523	-0.350557523	1.298600294	-0.350557523	-0.350557523	-0.350557523	-0.350557523	-0.350557523	-0.350557523	-0.350557523	1.338630578	3.562164241	-0.350557523	-0.350557523	-0.350557523	-0.350557523	-0.350557523	2.731053502	-0.350557523	2.406600217	-0.350557523	-0.350557523	-0.350557523	1.985267441	-0.350557523	-0.350557523	-0.350557523	-0.350557523	-0.350557523	-0.350557523	-0.350557523	-0.350557523	1.879588614	-0.350557523	1.194872057	-0.350557523	-0.350557523	-0.350557523	3.353020083	-0.350557523	-0.350557523	-0.350557523	-0.350557523	-0.350557523	-0.350557523	-0.350557523	-0.350557523	-0.350557523	1.868372765	1.696150492	-0.350557523	3.041811896	2.266514006	1.405341493	-0.350557523	-0.350557523	-0.350557523	-0.350557523	1.933984528	-0.350557523	-0.350557523	-0.350557523	-0.350557523	1.410377036	2.745573553	-0.350557523	-0.350557523	-0.350557523	1.178386738	-0.350557523	1.766120699	1.967703157	-0.350557523	-0.350557523	-0.350557523	-0.350557523	5.46578237	-0.350557523	-0.350557523	-0.350557523	-0.350557523	-0.350557523	-0.350557523	-0.350557523	-0.350557523	-0.350557523	-0.350557523	1.308419592	-0.350557523	4.530105705	-0.350557523	-0.350557523	-0.350557523	-0.350557523	-0.350557523	1.133701593	-0.350557523	-0.350557523	-0.350557523	-0.350557523	2.087233531	-0.350557523	-0.350557523	2.421003586	-0.350557523	2.270636575	-0.350557523	-0.350557523	1.98817487	1.444526619	-0.350557523	1.7159445	1.862681947	-0.350557523	-0.350557523	5.308213196	-0.350557523	1.689643082	-0.350557523	-0.350557523	-0.350557523	-0.350557523	-0.350557523	3.810152682	-0.350557523	-0.350557523	-0.350557523	-0.350557523	-0.350557523	-0.350557523	4.720846717	-0.350557523	-0.350557523	-0.350557523	-0.350557523	-0.350557523	-0.350557523	-0.350557523	1.791012872	-0.350557523	-0.350557523	-0.350557523	-0.350557523	-0.350557523	-0.350557523	-0.350557523	-0.350557523	-0.350557523	0.891995726	1.627341452	-0.350557523	2.101043445	-0.350557523	1.599852507	-0.350557523	1.569746923	1.514376519	2.797547965	2.28195484	2.737791284	-0.350557523	2.224272762	-0.350557523	-0.350557523	2.456460501	-0.350557523	-0.350557523	-0.350557523	-0.350557523	2.19235462	-0.350557523	-0.350557523	3.033612126	-0.350557523	-0.350557523	-0.350557523	-0.350557523	-0.350557523	1.29887522	-0.350557523	-0.350557523	-0.350557523	-0.350557523	-0.350557523	1.409588217	-0.350557523	-0.350557523	-0.350557523	-0.350557523	-0.350557523	-0.350557523	-0.350557523	-0.350557523	-0.350557523	-0.350557523	1.547811694	2.093314199	-0.350557523	1.381070719	-0.350557523	-0.350557523	1.870190193	-0.350557523	1.828695761	-0.350557523	-0.350557523	1.585832909	-0.350557523	5.570395161	-0.350557523	-0.350557523	1.7724614	1.798242222	-0.350557523	-0.350557523	1.497075603	-0.350557523	-0.350557523	-0.350557523	-0.350557523	-0.350557523	-0.350557523	-0.350557523	-0.350557523	-0.350557523	-0.350557523	-0.350557523	-0.350557523	-0.350557523	-0.350557523	-0.350557523	-0.350557523	-0.350557523	-0.350557523	1.492195066	1.62129505	-0.350557523	-0.350557523	4.44042658	-0.350557523	1.406283334	-0.350557523	-0.350557523	-0.350557523	-0.350557523	-0.350557523	-0.350557523	1.885375055	-0.350557523	4.093912836	1.356463083	-0.350557523	2.689755602	-0.350557523	1.698329595	-0.350557523	-0.350557523	-0.350557523	-0.350557523	-0.350557523	1.591453647	-0.350557523	1.706876181	-0.350557523	-0.350557523	1.683824447	1.596913843	-0.350557523	-0.350557523	-0.350557523	2.49795698	-0.350557523	-0.350557523	-0.350557523	-0.350557523	-0.350557523	-0.350557523	-0.350557523	-0.350557523	-0.350557523	-0.350557523	-0.350557523	-0.350557523	2.097494133	-0.350557523	1.748721097	-0.350557523	-0.350557523	2.750818179	-0.350557523	-0.350557523	1.048004342	-0.350557523	1.568798433	-0.350557523	-0.350557523	-0.350557523	2.032766083	1.97457887	-0.350557523	-0.350557523	-0.350557523	1.367774188	1.686190677	-0.350557523	1.846814271	-0.350557523	-0.350557523	1.787657229	-0.350557523	1.980343055	-0.350557523	-0.350557523	-0.350557523	2.556966692	1.543562436	-0.350557523	1.662581896	1.828695761	2.048975307	2.067100667	-0.350557523	-0.350557523	-0.350557523	1.804307345	2.442066956	-0.350557523	-0.350557523	1.471755114	1.874617523	1.325156294	-0.350557523	-0.350557523	1.699421026	-0.350557523	-0.350557523	4.298668576	-0.350557523	2.134842927	1.799452276	1.475156636	-0.350557523	-0.350557523	-0.350557523	-0.350557523	-0.350557523	1.888809785	1.545038132	2.936270441	-0.350557523	-0.350557523	-0.350557523	-0.350557523	2.457777448	-0.350557523	1.513307361	-0.350557523	-0.350557523	-0.350557523	-0.350557523	4.584423449	-0.350557523	-0.350557523	-0.350557523	1.362694453	2.093956232	-0.350557523	-0.350557523	-0.350557523	-0.350557523	1.730725238	2.143875792	-0.350557523	-0.350557523	-0.350557523	-0.350557523	-0.350557523	-0.350557523	-0.350557523	-0.350557523	3.459662846	-0.350557523	-0.350557523	2.683435987	-0.350557523	-0.350557523	-0.350557523	-0.350557523	1.256859233	2.259799437	3.858427645	-0.350557523	-0.350557523	-0.350557523	-0.350557523	-0.350557523	-0.350557523	-0.350557523	1.943149271	-0.350557523	-0.350557523	1.706436022	-0.350557523	-0.350557523	-0.350557523	-0.350557523	2.616887906	-0.350557523	-0.350557523	1.574886145	-0.350557523	5.589485898	-0.350557523	2.421856203	-0.350557523	-0.350557523	-0.350557523	-0.350557523	3.872862299	1.090202157	-0.350557523	-0.350557523	-0.350557523	3.255927718	-0.350557523	-0.350557523	-0.350557523	-0.350557523	-0.350557523	-0.350557523	5.140502043	-0.350557523	2.744747363	-0.350557523	-0.350557523	1.894648797	-0.350557523	4.585885851	1.888942121	1.529120541	-0.350557523	2.323632904	-0.350557523	-0.350557523	-0.350557523	-0.350557523	-0.350557523	-0.350557523	-0.350557523	-0.350557523	-0.350557523	-0.350557523	1.519562604	-0.350557523	-0.350557523	3.376164324	-0.350557523	-0.350557523	-0.350557523	-0.350557523	-0.350557523	-0.350557523	-0.350557523	-0.350557523	-0.350557523	-0.350557523	-0.350557523	1.965848682	1.571266593	-0.350557523	-0.350557523	-0.350557523	-0.350557523	1.528033282	-0.350557523	1.251667552	2.877236337	1.845038338	1.659436629	-0.350557523	2.916411263	-0.350557523	-0.350557523	2.743096538	2.529205092	-0.350557523	-0.350557523	-0.350557523	-0.350557523	-0.350557523	-0.350557523	-0.350557523	-0.350557523	3.706324409	2.202128281	-0.350557523	-0.350557523	2.654345943	-0.350557523	-0.350557523	-0.350557523	-0.350557523	1.937585263	-0.350557523	2.371736419	-0.350557523	1.846814271	1.746424529	-0.350557523	-0.350557523	2.176423059	-0.350557523	-0.350557523	1.306612502	-0.350557523	1.690940991	3.490733758	2.589742785	1.710404791	2.239155636	-0.350557523	4.816293181	-0.350557523	2.62439268	1.345891259	-0.350557523	-0.350557523	1.862424031	-0.350557523	-0.350557523	-0.350557523	1.986429456	-0.350557523	2.00490094	-0.350557523	2.419725784	2.478596404	-0.350557523	-0.350557523	-0.350557523	-0.350557523	-0.350557523	-0.350557523	-0.350557523	-0.350557523	1.995771688	-0.350557523	-0.350557523	-0.350557523	-0.350557523	-0.350557523	-0.350557523	-0.350557523	-0.350557523	-0.350557523	-0.350557523	-0.350557523	-0.350557523	-0.350557523	-0.350557523	2.336271008	1.843265534	-0.350557523	-0.350557523	-0.350557523	-0.350557523	-0.350557523	2.092672541	-0.350557523	-0.350557523	1.671021333	1.664895169	-0.350557523	-0.350557523	-0.350557523	-0.350557523	-0.350557523	-0.350557523	-0.350557523	3.330650754	1.873574063	-0.350557523	-0.350557523	-0.350557523	1.382595464	2.103308068	-0.350557523	-0.350557523	2.671408902	-0.350557523	1.726222132	-0.350557523	1.487169065	-0.350557523	-0.350557523	-0.350557523	-0.350557523	2.716423134	-0.350557523	-0.350557523	1.686621538	-0.350557523	-0.350557523	-0.350557523	1.479770166	1.954085105	-0.350557523	1.283356672	-0.350557523	-0.350557523	-0.350557523	2.487113648	-0.350557523	-0.350557523	2.277792015	-0.350557523	-0.350557523	-0.350557523	-0.350557523	-0.350557523	-0.350557523	-0.350557523	-0.350557523	-0.350557523	-0.350557523	-0.350557523	-0.350557523	-0.350557523	2.194372895	3.027154582	-0.350557523	-0.350557523	-0.350557523	-0.350557523	-0.350557523	2.200007922	1.159059734	-0.350557523	-0.350557523	-0.350557523	-0.350557523	-0.350557523	-0.350557523	-0.350557523	-0.350557523	-0.350557523	-0.350557523	-0.350557523	-0.350557523	-0.350557523	-0.350557523	-0.350557523	0.746758778	-0.350557523	-0.350557523	-0.350557523	-0.350557523	-0.350557523	-0.350557523	-0.350557523	2.158413905	-0.350557523	-0.350557523	-0.350557523	-0.350557523	-0.350557523	3.598921442	-0.350557523	-0.350557523	-0.350557523	-0.350557523	-0.350557523	-0.350557523	-0.350557523	-0.350557523	-0.350557523	-0.350557523	2.232961257	-0.350557523	-0.350557523	-0.350557523	4.175104864	-0.350557523	-0.350557523	-0.350557523	-0.350557523	-0.350557523	2.851635723	-0.350557523	-0.350557523	-0.350557523	-0.350557523	-0.350557523	-0.350557523	-0.350557523	-0.350557523	-0.350557523	-0.350557523	2.723988823	-0.350557523	1.861908396	1.590482062	-0.350557523	2.185972489	-0.350557523	1.95239521	-0.350557523	-0.350557523	4.206974994	-0.350557523	-0.350557523	-0.350557523	-0.350557523	-0.350557523	2.321278246	-0.350557523	-0.350557523	1.709742181	-0.350557523	4.217244997	-0.350557523	-0.350557523	-0.350557523	2.733234938	-0.350557523	-0.350557523	-0.350557523	-0.350557523	-0.350557523	2.390287587	1.505153674	-0.350557523	-0.350557523	-0.350557523	-0.350557523	2.015004336	-0.350557523	-0.350557523	-0.350557523	-0.350557523	2.515782479	-0.350557523	-0.350557523	-0.350557523	-0.350557523	2.009346547	-0.350557523	-0.350557523	-0.350557523	-0.350557523	-0.350557523	-0.350557523	-0.350557523	-0.350557523	-0.350557523	1.755412068	-0.350557523	-0.350557523	2.475027743	-0.350557523	-0.350557523	-0.350557523	2.608931198	-0.350557523	-0.350557523	-0.350557523	-0.350557523	-0.350557523	-0.350557523	-0.350557523	-0.350557523	-0.350557523	1.90293333	-0.350557523	-0.350557523	1.636690365	-0.350557523	2.340248268	2.793257016	-0.350557523	-0.350557523	1.207939715	-0.350557523	-0.350557523	-0.350557523	-0.350557523	-0.350557523	-0.350557523	-0.350557523	-0.350557523	3.475733798	-0.350557523	5.508143674	1.978899058	4.025691024	2.65331905	3.82897798	-0.350557523	-0.350557523	-0.350557523	-0.350557523	-0.350557523	-0.350557523	-0.350557523	-0.350557523	3.031569675	-0.350557523	-0.350557523	-0.350557523	-0.350557523	2.595125596	-0.350557523	4.525979449	-0.350557523	-0.350557523	1.186523918	-0.350557523	-0.350557523	-0.350557523	-0.350557523	-0.350557523	2.368876336	-0.350557523	-0.350557523	-0.350557523	1.354544008	-0.350557523	1.85920561	-0.350557523	-0.350557523	-0.350557523	-0.350557523	-0.350557523	-0.350557523	-0.350557523	-0.350557523	-0.350557523	-0.350557523	-0.350557523	-0.350557523	1.504095748	1.576605767	-0.350557523	0.990369123	-0.350557523	-0.350557523	-0.350557523	-0.350557523	1.953239817	-0.350557523	1.623708842	-0.350557523	-0.350557523	-0.350557523	-0.350557523	-0.350557523	-0.350557523	-0.350557523	2.306860997	-0.350557523	2.770884148	-0.350557523	-0.350557523	-0.350557523	-0.350557523	-0.350557523	2.171076033	-0.350557523	-0.350557523	-0.350557523	1.606153549	2.420577502	5.722024466	2.075488183	1.629365779	-0.350557523	1.786461551	1.056533405	-0.350557523	-0.350557523	-0.350557523	-0.350557523	2.566998092	-0.350557523	-0.350557523	-0.350557523	-0.350557523	-0.350557523	-0.350557523	-0.350557523	-0.350557523	1.295308678	2.429127742	3.045586239	2.599300745	-0.350557523	2.53831257	2.883331135	2.280060802	-0.350557523	-0.350557523	1.10602786	-0.350557523	-0.350557523	1.554877015	1.980343055	-0.350557523	-0.350557523	2.077700626	2.426984529	-0.350557523	2.168326172	-0.350557523	-0.350557523	-0.350557523	2.278925856	-0.350557523	1.878278079	-0.350557523	1.794620928	2.585842328	1.436509295	-0.350557523	-0.350557523	-0.350557523	-0.350557523	-0.350557523	-0.350557523	-0.350557523	-0.350557523	-0.350557523	-0.350557523	-0.350557523	-0.350557523	2.2042526	-0.350557523	2.489815571	-0.350557523	-0.350557523	-0.350557523	-0.350557523	-0.350557523	-0.350557523	-0.350557523	-0.350557523	2.41568828	-0.350557523	-0.350557523	-0.350557523	-0.350557523	-0.350557523	-0.350557523	-0.350557523	1.452039944	-0.350557523	-0.350557523	-0.350557523	2.235143698	1.562186964	-0.350557523	1.501983746	-0.350557523	-0.350557523	1.453617094	1.357498321	-0.350557523	-0.350557523	-0.350557523	-0.350557523	-0.350557523	-0.350557523	-0.350557523	-0.350557523	-0.350557523	2.252384201	3.144123901	-0.350557523	1.688131102	-0.350557523	-0.350557523	-0.350557523	-0.350557523	-0.350557523	1.705116764	1.220495546	1.812615936	-0.350557523	2.238060082	-0.350557523	2.297987313	-0.350557523	-0.350557523	-0.350557523	-0.350557523	-0.350557523	-0.350557523	-0.350557523	2.078650189	-0.350557523	1.780623658	-0.350557523	-0.350557523	-0.350557523	-0.350557523	0.601882656	-0.350557523	-0.350557523	-0.350557523	-0.350557523	-0.350557523	-0.350557523	-0.350557523	-0.350557523	-0.350557523	1.493412626	2.373578662	-0.350557523	1.776711486	-0.350557523	-0.350557523	1.518307977	-0.350557523	-0.350557523	-0.350557523	-0.350557523	-0.350557523	-0.350557523	-0.350557523	-0.350557523	-0.350557523	-0.350557523	3.131653768	1.619689372	-0.350557523	-0.350557523	-0.350557523	-0.350557523	-0.350557523	2.095241425	1.407855448	-0.350557523	3.430712254	-0.350557523	-0.350557523	-0.350557523	3.020726773	-0.350557523	1.369875102	-0.350557523	1.405184623	-0.350557523	-0.350557523	-0.350557523	3.915535495	-0.350557523	1.614290867	-0.350557523	-0.350557523	-0.350557523	-0.350557523	2.238912089	-0.350557523	-0.350557523	2.157053536	-0.350557523	-0.350557523	-0.350557523	-0.350557523	-0.350557523	-0.350557523	1.550036793	-0.350557523	1.625321565	-0.350557523	-0.350557523	-0.350557523	-0.350557523	-0.350557523	-0.350557523	-0.350557523	-0.350557523	-0.350557523	-0.350557523	-0.350557523	-0.350557523	2.926462426	-0.350557523	1.314146145	1.652761945	-0.350557523	-0.350557523	-0.350557523	-0.350557523	-0.350557523	-0.350557523	2.503870385	-0.350557523	-0.350557523	-0.350557523	-0.350557523	-0.350557523	-0.350557523	2.247589693	1.910473935	-0.350557523	1.560682602	-0.350557523	-0.350557523	-0.350557523	-0.350557523	-0.350557523	-0.350557523	-0.350557523	-0.350557523	-0.350557523	1.086481767	-0.350557523	-0.350557523	-0.350557523	1.63322429	0.904483535	-0.350557523	-0.350557523	1.065970935	-0.350557523	-0.350557523	-0.350557523	1.718837887	-0.350557523	-0.350557523	-0.350557523	-0.350557523	-0.350557523	3.940823822	-0.350557523	-0.350557523	-0.350557523	3.395073958	1.943288752	-0.350557523	-0.350557523	-0.350557523	-0.350557523	-0.350557523	-0.350557523	-0.350557523	2.359729336	-0.350557523	-0.350557523	-0.350557523	1.969417884	-0.350557523	1.315128011	-0.350557523	1.483203617	1.465834749	-0.350557523	-0.350557523	-0.350557523	2.01202282	-0.350557523	-0.350557523	5.824356597	2.231508597	-0.350557523	2.256085875	-0.350557523	-0.350557523	1.968131577	1.701169929	-0.350557523	-0.350557523	-0.350557523	1.611603499	-0.350557523	-0.350557523	1.881951831	-0.350557523	-0.350557523	-0.350557523	-0.350557523	4.427038324	-0.350557523	-0.350557523	-0.350557523	-0.350557523	-0.350557523	1.781931189	-0.350557523	-0.350557523	-0.350557523	1.599852507	-0.350557523	-0.350557523	-0.350557523	1.64345593	-0.350557523	-0.350557523	1.904007184	-0.350557523	-0.350557523	1.787537596	-0.350557523	-0.350557523	-0.350557523	-0.350557523	-0.350557523	-0.350557523	2.469029012	-0.350557523	-0.350557523	-0.350557523	-0.350557523	-0.350557523	-0.350557523	2.17694186	-0.350557523	-0.350557523	-0.350557523	-0.350557523	0.937933151	-0.350557523	-0.350557523	-0.350557523	-0.350557523	-0.350557523	1.10602786	-0.350557523	-0.350557523	-0.350557523	1.294898197	-0.350557523	3.002618547	1.722858606	-0.350557523	-0.350557523	-0.350557523	-0.350557523	-0.350557523	3.115495845	-0.350557523	-0.350557523	3.666784079	-0.350557523	-0.350557523	-0.350557523	-0.350557523	3.219370747	-0.350557523	-0.350557523	1.598675902	-0.350557523	-0.350557523	-0.350557523	-0.350557523	-0.350557523	-0.350557523	3.156332338	-0.350557523	2.209580801	-0.350557523	-0.350557523	-0.350557523	1.524959987	5.409806697	-0.350557523	-0.350557523	-0.350557523	3.046158998	3.714839339	-0.350557523	-0.350557523	-0.350557523	-0.350557523	-0.350557523	-0.350557523	-0.350557523	-0.350557523	-0.350557523	-0.350557523	3.035998764	-0.350557523	2.406600217	-0.350557523	-0.350557523	1.734569522	-0.350557523	2.743646583	-0.350557523	-0.350557523	-0.350557523	2.649219657	-0.350557523	2.765279596	-0.350557523	-0.350557523	-0.350557523	-0.350557523	4.542544237	3.611315677	1.474134763	-0.350557523	-0.350557523	-0.350557523	2.11896332	-0.350557523	-0.350557523	2.399043856	-0.350557523	-0.350557523	-0.350557523	-0.350557523	-0.350557523	-0.350557523	-0.350557523	-0.350557523	-0.350557523	2.032766083	1.596913843	-0.350557523	-0.350557523	-0.350557523	-0.350557523	-0.350557523	1.750331939	-0.350557523	-0.350557523	-0.350557523	2.532466806	-0.350557523	-0.350557523	-0.350557523	1.956201314	-0.350557523	-0.350557523	3.77278705	4.340912131	-0.350557523	-0.350557523	-0.350557523	-0.350557523	-0.350557523	-0.350557523	-0.350557523	-0.350557523	-0.350557523	-0.350557523	4.410449796	1.757034061	-0.350557523	-0.350557523	2.44336847	2.448152605	-0.350557523	-0.350557523	-0.350557523	-0.350557523	-0.350557523	-0.350557523	1.459285723	2.786704357	-0.350557523	2.802715439	1.97228198	1.410850686	-0.350557523	-0.350557523	-0.350557523	-0.350557523	-0.350557523	3.781014541	-0.350557523	-0.350557523	-0.350557523	-0.350557523	-0.350557523	-0.350557523	-0.350557523	-0.350557523	-0.350557523	-0.350557523	1.867594862	-0.350557523	-0.350557523	-0.350557523	-0.350557523	-0.350557523	-0.350557523	-0.350557523	-0.350557523	2.718580294	-0.350557523	-0.350557523	2.439468088	-0.350557523	1.763082394	-0.350557523	1.094255246	-0.350557523	-0.350557523	2.524328458	2.131183759	-0.350557523	-0.350557523	2.077384288	4.350445147	-0.350557523	-0.350557523	-0.350557523	3.173149833	-0.350557523	-0.350557523	-0.350557523	-0.350557523	-0.350557523	-0.350557523	2.128364441	-0.350557523	2.075172485	-0.350557523	-0.350557523	-0.350557523	1.179208145	-0.350557523	-0.350557523	-0.350557523	-0.350557523	-0.350557523	-0.350557523	-0.350557523	-0.350557523	-0.350557523	-0.350557523	-0.350557523	-0.350557523	-0.350557523	3.561675705	-0.350557523	-0.350557523	-0.350557523	-0.350557523	-0.350557523	-0.350557523	-0.350557523	-0.350557523	-0.350557523	-0.350557523	-0.350557523	-0.350557523	-0.350557523	1.535307133	1.784074547	-0.350557523	-0.350557523	-0.350557523	1.173011751	-0.350557523	2.205316248	-0.350557523	3.127642565	-0.350557523	1.771754843	2.091710755	-0.350557523	-0.350557523	-0.350557523	-0.350557523	1.74321846	-0.350557523	2.19613084	-0.350557523	-0.350557523	-0.350557523	1.92489983	-0.350557523	-0.350557523	-0.350557523	-0.350557523	-0.350557523	-0.350557523	-0.350557523	-0.350557523	-0.350557523	1.649856743	-0.350557523	-0.350557523	-0.350557523	-0.350557523	2.062930992	-0.350557523	4.971041161	2.607444834	2.517164332	-0.350557523	1.97228198	-0.350557523	-0.350557523	1.453617094	1.738429206	-0.350557523	-0.350557523	-0.350557523	4.065476205	-0.350557523	-0.350557523	-0.350557523	-0.350557523	-0.350557523	-0.350557523	-0.350557523	-0.350557523	-0.350557523	-0.350557523	3.708113178	-0.350557523	-0.350557523	5.846243707	-0.350557523	-0.350557523	-0.350557523	-0.350557523	-0.350557523	-0.350557523	4.114530531	-0.350557523	-0.350557523	-0.350557523	-0.350557523	-0.350557523	-0.350557523	4.294039676	-0.350557523	-0.350557523	-0.350557523	-0.350557523	-0.350557523	-0.350557523	-0.350557523	-0.350557523	-0.350557523	-0.350557523	-0.350557523	-0.350557523	-0.350557523	-0.350557523	-0.350557523	-0.350557523	-0.350557523	-0.350557523	-0.350557523	2.985401285	-0.350557523	-0.350557523	-0.350557523	-0.350557523	3.389179719	-0.350557523	3.024782995	-0.350557523	-0.350557523	-0.350557523	-0.350557523	-0.350557523	-0.350557523	-0.350557523	-0.350557523	-0.350557523	-0.350557523	-0.350557523	-0.350557523	-0.350557523	-0.350557523	-0.350557523	-0.350557523	-0.350557523	-0.350557523	-0.350557523	-0.350557523	-0.350557523	-0.350557523	-0.350557523	-0.350557523	-0.350557523	-0.350557523	-0.350557523	-0.350557523	-0.350557523	-0.350557523	-0.350557523	-0.350557523	-0.350557523	-0.350557523	-0.350557523	-0.350557523	-0.350557523	-0.350557523	-0.350557523	-0.350557523	-0.350557523	-0.350557523	-0.350557523	-0.350557523	-0.350557523	-0.350557523	-0.350557523	-0.350557523	-0.350557523	-0.350557523	-0.350557523	-0.350557523	-0.350557523	-0.350557523	-0.350557523	-0.350557523	-0.350557523	-0.350557523	-0.350557523	-0.350557523	-0.350557523	-0.350557523	-0.350557523	-0.350557523	-0.350557523	-0.350557523	-0.350557523	-0.350557523	-0.350557523	-0.350557523	-0.350557523	-0.350557523	-0.350557523	-0.350557523	-0.350557523	-0.350557523	-0.350557523	-0.350557523	-0.350557523	-0.350557523	-0.350557523	-0.350557523	-0.350557523	-0.350557523	-0.350557523	-0.350557523	-0.350557523	-0.350557523	-0.350557523	-0.350557523	-0.350557523	-0.350557523	-0.350557523	-0.350557523	-0.350557523	-0.350557523	-0.350557523	-0.350557523	-0.350557523	-0.350557523	-0.350557523	-0.350557523	-0.350557523	-0.350557523	-0.350557523	-0.350557523	-0.350557523	-0.350557523	-0.350557523	-0.350557523	-0.350557523	-0.350557523	-0.350557523	-0.350557523	-0.350557523	-0.350557523	-0.350557523	-0.350557523	-0.350557523	-0.350557523	-0.350557523	-0.350557523	-0.350557523	-0.350557523	-0.350557523	-0.350557523	-0.350557523	-0.350557523	-0.350557523	-0.350557523	-0.350557523	-0.350557523	-0.350557523	-0.350557523	-0.350557523	-0.350557523	-0.350557523	-0.350557523	-0.350557523	-0.350557523	-0.350557523	-0.350557523	-0.350557523	-0.350557523	-0.350557523	-0.350557523	-0.350557523	-0.350557523	-0.350557523	-0.350557523	-0.350557523	-0.350557523	-0.350557523	-0.350557523	-0.350557523	-0.350557523	-0.350557523	-0.350557523	-0.350557523	-0.350557523	-0.350557523	-0.350557523	-0.350557523	-0.350557523	-0.350557523	-0.350557523	-0.350557523	-0.350557523	-0.350557523	-0.350557523	-0.350557523	-0.350557523	-0.350557523	-0.350557523	-0.350557523	-0.350557523	-0.350557523	-0.350557523	-0.350557523	-0.350557523	-0.350557523	-0.350557523	-0.350557523	-0.350557523	-0.350557523	-0.350557523	-0.350557523	-0.350557523	-0.350557523	-0.350557523	-0.350557523	-0.350557523	-0.350557523	-0.350557523	-0.350557523	-0.350557523	-0.350557523	-0.350557523	-0.350557523	-0.350557523	-0.350557523	-0.350557523	-0.350557523	-0.350557523	-0.350557523	5.225042165	-0.350557523	-0.350557523	-0.350557523	-0.350557523	3.778392049	-0.350557523	-0.350557523	-0.350557523	2.511187367	-0.350557523	-0.350557523	-0.350557523	-0.350557523	-0.350557523	-0.350557523	-0.350557523	-0.350557523	2.917350423	-0.350557523	-0.350557523	-0.350557523	-0.350557523	-0.350557523	-0.350557523	-0.350557523	-0.350557523	-0.350557523	-0.350557523	-0.350557523	-0.350557523	-0.350557523	-0.350557523	-0.350557523	1.510462649	-0.350557523	3.905773729	-0.350557523	-0.350557523	-0.350557523	-0.350557523	-0.350557523	-0.350557523	-0.350557523	-0.350557523	-0.350557523	-0.350557523	-0.350557523	-0.350557523	-0.350557523	-0.350557523	-0.350557523	-0.350557523	-0.350557523	-0.350557523	-0.350557523	-0.350557523	-0.350557523	-0.350557523	-0.350557523	-0.350557523	-0.350557523	-0.350557523	-0.350557523	-0.350557523	-0.350557523	-0.350557523	-0.350557523	-0.350557523	-0.350557523	-0.350557523	-0.350557523	-0.350557523	-0.350557523	-0.350557523	-0.350557523	-0.350557523	-0.350557523	-0.350557523	-0.350557523	-0.350557523	-0.350557523	-0.350557523	-0.350557523	-0.350557523	-0.350557523	-0.350557523	-0.350557523	-0.350557523	-0.350557523	-0.350557523	-0.350557523	-0.350557523	-0.350557523	-0.350557523	-0.350557523	-0.350557523	-0.350557523	-0.350557523	-0.350557523	-0.350557523	-0.350557523	-0.350557523	-0.350557523	-0.350557523	-0.350557523	-0.350557523	-0.350557523	-0.350557523	-0.350557523	-0.350557523	-0.350557523	-0.350557523	-0.350557523	-0.350557523	-0.350557523	4.691448507	-0.350557523	-0.350557523	-0.350557523	-0.350557523	-0.350557523	-0.350557523	-0.350557523	-0.350557523	-0.350557523	-0.350557523	-0.350557523	-0.350557523	-0.350557523	-0.350557523	-0.350557523	-0.350557523	-0.350557523	-0.350557523	-0.350557523	-0.350557523	-0.350557523	-0.350557523	-0.350557523	-0.350557523	-0.350557523	-0.350557523	-0.350557523	-0.350557523	-0.350557523	-0.350557523	-0.350557523	-0.350557523	-0.350557523	-0.350557523	-0.350557523	-0.350557523	-0.350557523	-0.350557523	-0.350557523	-0.350557523	-0.350557523	-0.350557523	-0.350557523	-0.350557523	-0.350557523	-0.350557523	-0.350557523	-0.350557523	-0.350557523	-0.350557523	-0.350557523	-0.350557523	-0.350557523	-0.350557523	-0.350557523	-0.350557523	-0.350557523	-0.350557523	-0.350557523	-0.350557523	-0.350557523	2.784432731	-0.350557523	-0.350557523	-0.350557523	-0.350557523	-0.350557523	-0.350557523	-0.350557523	-0.350557523	-0.350557523	-0.350557523	-0.350557523	-0.350557523	-0.350557523	-0.350557523	-0.350557523	-0.350557523	-0.350557523	-0.350557523	-0.350557523	-0.350557523	-0.350557523	-0.350557523	-0.350557523	-0.350557523	-0.350557523	-0.350557523	-0.350557523	-0.350557523	-0.350557523	-0.350557523	-0.350557523	-0.350557523	-0.350557523	-0.350557523	-0.350557523	-0.350557523	-0.350557523	-0.350557523	-0.350557523	-0.350557523	-0.350557523	-0.350557523	-0.350557523	-0.350557523	-0.350557523	-0.350557523	-0.350557523	-0.350557523	-0.350557523	-0.350557523	-0.350557523	-0.350557523	-0.350557523	-0.350557523	-0.350557523	-0.350557523	-0.350557523	-0.350557523	2.935635542	-0.350557523	-0.350557523	-0.350557523	-0.350557523	-0.350557523	-0.350557523	-0.350557523	-0.350557523	-0.350557523	-0.350557523	-0.350557523	-0.350557523	-0.350557523	-0.350557523	-0.350557523	-0.350557523	3.367550247	-0.350557523	-0.350557523	-0.350557523	-0.350557523	-0.350557523	4.33774639	-0.350557523	-0.350557523	-0.350557523	-0.350557523	-0.350557523	-0.350557523	-0.350557523	-0.350557523	-0.350557523	-0.350557523	-0.350557523	-0.350557523	-0.350557523	-0.350557523	-0.350557523	-0.350557523	-0.350557523	-0.350557523	1.332438578	-0.350557523	2.285371885	-0.350557523	-0.350557523	-0.350557523	-0.350557523	-0.350557523	-0.350557523	-0.350557523	-0.350557523	-0.350557523	-0.350557523	-0.350557523	-0.350557523	-0.350557523	-0.350557523	-0.350557523	-0.350557523	-0.350557523	-0.350557523	-0.350557523	-0.350557523	-0.350557523	-0.350557523	-0.350557523	-0.350557523	-0.350557523	-0.350557523	-0.350557523	-0.350557523	-0.350557523	-0.350557523	-0.350557523	-0.350557523	-0.350557523	-0.350557523	-0.350557523	-0.350557523	-0.350557523	-0.350557523	-0.350557523	-0.350557523	-0.350557523	-0.350557523	-0.350557523	-0.350557523	-0.350557523	-0.350557523	-0.350557523	-0.350557523	-0.350557523	-0.350557523	-0.350557523	-0.350557523	-0.350557523	-0.350557523	-0.350557523	3.510757607	-0.350557523	-0.350557523	4.170805981	-0.350557523	-0.350557523	-0.350557523	-0.350557523	-0.350557523	-0.350557523	-0.350557523	-0.350557523	-0.350557523	-0.350557523	-0.350557523	-0.350557523	-0.350557523	-0.350557523	-0.350557523	-0.350557523	-0.350557523	-0.350557523	-0.350557523	-0.350557523	-0.350557523	-0.350557523	-0.350557523	-0.350557523	-0.350557523	-0.350557523	-0.350557523	-0.350557523	-0.350557523	-0.350557523	-0.350557523	-0.350557523	-0.350557523	-0.350557523	-0.350557523	-0.350557523	-0.350557523	-0.350557523	-0.350557523	-0.350557523	-0.350557523	-0.350557523	-0.350557523	-0.350557523	-0.350557523	-0.350557523	-0.350557523	-0.350557523	-0.350557523	-0.350557523	-0.350557523	-0.350557523	-0.350557523	-0.350557523	-0.350557523	-0.350557523	-0.350557523	-0.350557523	-0.350557523	1.931774871	-0.350557523	-0.350557523	-0.350557523	-0.350557523	-0.350557523	-0.350557523	-0.350557523	-0.350557523	-0.350557523	-0.350557523	-0.350557523	-0.350557523	-0.350557523	4.240959766	-0.350557523	-0.350557523	-0.350557523	-0.350557523	3.746157045	-0.350557523	1.547441385	-0.350557523	-0.350557523	-0.350557523	-0.350557523	2.871168858	-0.350557523	-0.350557523	-0.350557523	-0.350557523	-0.350557523	-0.350557523	-0.350557523	-0.350557523	-0.350557523	-0.350557523	-0.350557523	-0.350557523	-0.350557523	-0.350557523	-0.350557523	-0.350557523	-0.350557523	-0.350557523	-0.350557523	-0.350557523	-0.350557523	-0.350557523	-0.350557523	3.863751299	-0.350557523	-0.350557523	-0.350557523	-0.350557523	-0.350557523	-0.350557523	-0.350557523	-0.350557523	-0.350557523	-0.350557523	-0.350557523	-0.350557523	-0.350557523	-0.350557523	-0.350557523	-0.350557523	-0.350557523	-0.350557523	-0.350557523	-0.350557523	-0.350557523	-0.350557523	-0.350557523	-0.350557523	-0.350557523	-0.350557523	-0.350557523	-0.350557523	-0.350557523	-0.350557523	-0.350557523	-0.350557523	-0.350557523	-0.350557523	-0.350557523	-0.350557523	-0.350557523	-0.350557523	-0.350557523	-0.350557523	-0.350557523	-0.350557523	-0.350557523	-0.350557523	-0.350557523	-0.350557523	-0.350557523	-0.350557523	-0.350557523	-0.350557523	-0.350557523	-0.350557523	-0.350557523	-0.350557523	-0.350557523	-0.350557523	-0.350557523	-0.350557523	-0.350557523	-0.350557523	-0.350557523	-0.350557523	-0.350557523	-0.350557523	-0.350557523	-0.350557523	-0.350557523	-0.350557523	-0.350557523	-0.350557523	3.283250749	-0.350557523	-0.350557523	-0.350557523	-0.350557523	-0.350557523	-0.350557523	-0.350557523	-0.350557523	-0.350557523	3.596254671	-0.350557523	-0.350557523	-0.350557523	-0.350557523	-0.350557523	-0.350557523	-0.350557523	2.783865432	-0.350557523	-0.350557523	-0.350557523	-0.350557523	-0.350557523	-0.350557523	-0.350557523	-0.350557523	-0.350557523	-0.350557523	-0.350557523	-0.350557523	3.008628474	-0.350557523	-0.350557523	-0.350557523	-0.350557523	-0.350557523	-0.350557523	-0.350557523	-0.350557523	-0.350557523	-0.350557523	-0.350557523	-0.350557523	-0.350557523	-0.350557523	-0.350557523	-0.350557523	-0.350557523	-0.350557523	-0.350557523	-0.350557523	-0.350557523	-0.350557523	-0.350557523	-0.350557523	-0.350557523	-0.350557523	-0.350557523	-0.350557523	-0.350557523	-0.350557523	-0.350557523	-0.350557523	-0.350557523	-0.350557523	-0.350557523	-0.350557523	-0.350557523	-0.350557523	-0.350557523	-0.350557523	5.344252785	-0.350557523	-0.350557523	-0.350557523	-0.350557523	-0.350557523	-0.350557523	-0.350557523	-0.350557523	-0.350557523	-0.350557523	-0.350557523	-0.350557523	-0.350557523	-0.350557523	-0.350557523	-0.350557523	-0.350557523	-0.350557523	-0.350557523	-0.350557523	-0.350557523	-0.350557523	-0.350557523	-0.350557523	-0.350557523	-0.350557523	-0.350557523	-0.350557523	-0.350557523	-0.350557523	-0.350557523	-0.350557523	3.000621	-0.350557523	-0.350557523	-0.350557523	-0.350557523	-0.350557523	-0.350557523	-0.350557523	-0.350557523	-0.350557523	-0.350557523	-0.350557523	-0.350557523	-0.350557523	-0.350557523	-0.350557523	-0.350557523	-0.350557523	-0.350557523	-0.350557523	-0.350557523	-0.350557523	-0.350557523	-0.350557523	-0.350557523	-0.350557523	-0.350557523	-0.350557523	-0.350557523	-0.350557523	-0.350557523	-0.350557523	-0.350557523	-0.350557523	-0.350557523	-0.350557523	-0.350557523	-0.350557523	-0.350557523	-0.350557523	-0.350557523	-0.350557523	-0.350557523	-0.350557523	-0.350557523	-0.350557523	-0.350557523	-0.350557523	-0.350557523	-0.350557523	-0.350557523	-0.350557523	-0.350557523	-0.350557523	-0.350557523	-0.350557523	-0.350557523	-0.350557523	-0.350557523	-0.350557523	-0.350557523	-0.350557523	-0.350557523	-0.350557523	-0.350557523	-0.350557523	2.843604479	-0.350557523	-0.350557523	-0.350557523	-0.350557523	2.18214303	-0.350557523	3.605273596	-0.350557523	-0.350557523	-0.350557523	-0.350557523	-0.350557523	-0.350557523	-0.350557523	-0.350557523	-0.350557523	-0.350557523	-0.350557523	-0.350557523	-0.350557523	-0.350557523	-0.350557523	-0.350557523	-0.350557523	-0.350557523	-0.350557523	-0.350557523	-0.350557523	-0.350557523	-0.350557523	-0.350557523	-0.350557523	-0.350557523	-0.350557523	-0.350557523	-0.350557523	-0.350557523	-0.350557523	-0.350557523	-0.350557523	-0.350557523	-0.350557523	-0.350557523	-0.350557523	-0.350557523	-0.350557523	-0.350557523	-0.350557523	-0.350557523	-0.350557523	-0.350557523	-0.350557523	-0.350557523	-0.350557523	-0.350557523	-0.350557523	-0.350557523	-0.350557523	-0.350557523	-0.350557523	-0.350557523	-0.350557523	-0.350557523	-0.350557523	-0.350557523	-0.350557523	-0.350557523	-0.350557523	-0.350557523	-0.350557523	-0.350557523	-0.350557523	-0.350557523	-0.350557523	-0.350557523	-0.350557523	-0.350557523	-0.350557523	-0.350557523	3.90699071	-0.350557523	-0.350557523	-0.350557523	-0.350557523	-0.350557523	-0.350557523	-0.350557523	-0.350557523	-0.350557523	-0.350557523	-0.350557523	-0.350557523	-0.350557523	-0.350557523	-0.350557523	-0.350557523	-0.350557523	-0.350557523	-0.350557523	-0.350557523	-0.350557523	-0.350557523	-0.350557523	-0.350557523	-0.350557523	-0.350557523	-0.350557523	-0.350557523	-0.350557523	-0.350557523	-0.350557523	-0.350557523	-0.350557523	-0.350557523	-0.350557523	-0.350557523	-0.350557523	-0.350557523	-0.350557523	-0.350557523	-0.350557523	-0.350557523	-0.350557523	-0.350557523	-0.350557523	-0.350557523	-0.350557523	-0.350557523	-0.350557523	-0.350557523	-0.350557523	-0.350557523	2.189465094	-0.350557523	-0.350557523	-0.350557523	-0.350557523	-0.350557523	-0.350557523	3.050749512	-0.350557523	-0.350557523	-0.350557523	-0.350557523	-0.350557523	-0.350557523	-0.350557523	-0.350557523	-0.350557523	-0.350557523	-0.350557523	-0.350557523	-0.350557523	-0.350557523	-0.350557523	-0.350557523	-0.350557523	-0.350557523	-0.350557523	-0.350557523	-0.350557523	-0.350557523	-0.350557523	-0.350557523	-0.350557523	1.498475102	2.744747363	-0.350557523	-0.350557523	-0.350557523	-0.350557523	-0.350557523	-0.350557523	-0.350557523	-0.350557523	-0.350557523	-0.350557523	-0.350557523	-0.350557523	-0.350557523	-0.350557523	-0.350557523	-0.350557523	-0.350557523	-0.350557523	-0.350557523	-0.350557523	-0.350557523	-0.350557523	-0.350557523	1.861908396	-0.350557523	-0.350557523	-0.350557523	-0.350557523	-0.350557523	-0.350557523	-0.350557523	-0.350557523	-0.350557523	-0.350557523	-0.350557523	-0.350557523	-0.350557523	-0.350557523	-0.350557523	-0.350557523	-0.350557523	3.757198206	-0.350557523	-0.350557523	-0.350557523	-0.350557523	-0.350557523	-0.350557523	-0.350557523	5.677907167	-0.350557523	-0.350557523	-0.350557523	-0.350557523	-0.350557523	-0.350557523	-0.350557523	-0.350557523	-0.350557523	-0.350557523	-0.350557523	-0.350557523	-0.350557523	-0.350557523	-0.350557523	-0.350557523	-0.350557523	-0.350557523	-0.350557523	-0.350557523	-0.350557523	-0.350557523	-0.350557523	-0.350557523	-0.350557523	-0.350557523	-0.350557523	-0.350557523	-0.350557523	-0.350557523	-0.350557523	-0.350557523	-0.350557523	-0.350557523	-0.350557523	-0.350557523	-0.350557523	-0.350557523	-0.350557523	-0.350557523	-0.350557523	-0.350557523	-0.350557523	-0.350557523	-0.350557523	-0.350557523	-0.350557523	-0.350557523	-0.350557523	-0.350557523	-0.350557523	-0.350557523	-0.350557523	-0.350557523	-0.350557523	-0.350557523	-0.350557523	2.818339168	-0.350557523	-0.350557523	-0.350557523	-0.350557523	-0.350557523	-0.350557523	-0.350557523	-0.350557523	-0.350557523	-0.350557523	-0.350557523	-0.350557523	-0.350557523	-0.350557523	-0.350557523	-0.350557523	-0.350557523	-0.350557523	-0.350557523	-0.350557523	-0.350557523	-0.350557523	-0.350557523	-0.350557523	-0.350557523	-0.350557523	-0.350557523	-0.350557523	-0.350557523	-0.350557523	-0.350557523	-0.350557523	-0.350557523	-0.350557523	-0.350557523	-0.350557523	5.647964261	-0.350557523	-0.350557523	-0.350557523	-0.350557523	-0.350557523	-0.350557523	-0.350557523	-0.350557523	-0.350557523	-0.350557523	-0.350557523	-0.350557523	-0.350557523	-0.350557523	-0.350557523	-0.350557523	-0.350557523	-0.350557523	-0.350557523	-0.350557523	-0.350557523	-0.350557523	-0.350557523	-0.350557523	-0.350557523	-0.350557523	-0.350557523	-0.350557523	-0.350557523	-0.350557523	-0.350557523	-0.350557523	-0.350557523	-0.350557523	-0.350557523	-0.350557523	3.437897792	-0.350557523	-0.350557523	-0.350557523	-0.350557523	-0.350557523	-0.350557523	-0.350557523	-0.350557523	-0.350557523	-0.350557523	-0.350557523	-0.350557523	3.532645623	-0.350557523	-0.350557523	-0.350557523	-0.350557523	-0.350557523	-0.350557523	-0.350557523	-0.350557523	-0.350557523	-0.350557523	-0.350557523	3.866123077	-0.350557523	-0.350557523	-0.350557523	-0.350557523	-0.350557523	-0.350557523	-0.350557523	-0.350557523	-0.350557523	-0.350557523	-0.350557523	-0.350557523	-0.350557523	-0.350557523	-0.350557523	-0.350557523	-0.350557523	-0.350557523	-0.350557523	-0.350557523	-0.350557523	-0.350557523	-0.350557523	-0.350557523	-0.350557523	-0.350557523	-0.350557523	-0.350557523	-0.350557523	-0.350557523	-0.350557523	-0.350557523	-0.350557523	-0.350557523	-0.350557523	-0.350557523	-0.350557523	-0.350557523	-0.350557523	-0.350557523	-0.350557523	-0.350557523	-0.350557523	-0.350557523	-0.350557523	3.198942582	-0.350557523	-0.350557523	-0.350557523	-0.350557523	-0.350557523	-0.350557523	-0.350557523	-0.350557523	-0.350557523	-0.350557523	-0.350557523	-0.350557523	-0.350557523	-0.350557523	3.822806371	-0.350557523	-0.350557523	-0.350557523	-0.350557523	-0.350557523	-0.350557523	-0.350557523	-0.350557523	-0.350557523	5.156844434	-0.350557523	-0.350557523	-0.350557523	-0.350557523	-0.350557523	-0.350557523	-0.350557523	-0.350557523	-0.350557523	-0.350557523	-0.350557523	-0.350557523	-0.350557523	-0.350557523	-0.350557523	-0.350557523	-0.350557523	-0.350557523	-0.350557523	-0.350557523	-0.350557523	-0.350557523	-0.350557523	-0.350557523	-0.350557523	-0.350557523	-0.350557523	-0.350557523	-0.350557523	-0.350557523	-0.350557523	-0.350557523	-0.350557523	-0.350557523	-0.350557523	-0.350557523	-0.350557523	-0.350557523	-0.350557523	3.522138155	-0.350557523	-0.350557523	-0.350557523	-0.350557523	-0.350557523	-0.350557523	-0.350557523	-0.350557523	-0.350557523	2.6104193	-0.350557523	-0.350557523	-0.350557523	-0.350557523	-0.350557523	-0.350557523	-0.350557523	5.991095109	-0.350557523	-0.350557523	-0.350557523	-0.350557523	-0.350557523	-0.350557523	-0.350557523	-0.350557523	3.885225064	-0.350557523	-0.350557523	-0.350557523	-0.350557523	-0.350557523	-0.350557523	-0.350557523	-0.350557523	-0.350557523	-0.350557523	-0.350557523	-0.350557523	-0.350557523	-0.350557523	-0.350557523	-0.350557523	-0.350557523	-0.350557523	-0.350557523	-0.350557523	-0.350557523	-0.350557523	-0.350557523	-0.350557523	-0.350557523	-0.350557523	-0.350557523	-0.350557523	-0.350557523	-0.350557523	-0.350557523	-0.350557523	-0.350557523	-0.350557523	-0.350557523	-0.350557523	-0.350557523	-0.350557523	-0.350557523	-0.350557523	-0.350557523	-0.350557523	-0.350557523	-0.350557523	-0.350557523	-0.350557523	-0.350557523	-0.350557523	-0.350557523	-0.350557523	-0.350557523	-0.350557523	-0.350557523	-0.350557523	2.080234628	-0.350557523	-0.350557523	-0.350557523	-0.350557523	3.899702624	-0.350557523	-0.350557523	-0.350557523	-0.350557523	-0.350557523	-0.350557523	-0.350557523	-0.350557523	3.36669158	-0.350557523	-0.350557523	-0.350557523	-0.350557523	-0.350557523	2.272515319	-0.350557523	-0.350557523	-0.350557523	-0.350557523	-0.350557523	-0.350557523	-0.350557523	-0.350557523	-0.350557523	-0.350557523	-0.350557523	-0.350557523	-0.350557523	-0.350557523	-0.350557523	1.422780291	3.86968736	-0.350557523	-0.350557523	-0.350557523	-0.350557523	-0.350557523	-0.350557523	-0.350557523	-0.350557523	-0.350557523	0.957050637	-0.350557523	-0.350557523	3.259913869	-0.350557523	-0.350557523	-0.350557523	-0.350557523	-0.350557523	-0.350557523	-0.350557523	-0.350557523	-0.350557523	-0.350557523	-0.350557523	-0.350557523	-0.350557523	-0.350557523	-0.350557523	-0.350557523	-0.350557523	-0.350557523	-0.350557523	-0.350557523	-0.350557523	4.355231915	-0.350557523	-0.350557523	-0.350557523	-0.350557523	-0.350557523	-0.350557523	-0.350557523	-0.350557523	-0.350557523	-0.350557523	-0.350557523	2.984085698	-0.350557523	-0.350557523	-0.350557523	1.863714269	-0.350557523	-0.350557523	-0.350557523	-0.350557523	-0.350557523	-0.350557523	-0.350557523	-0.350557523	-0.350557523	-0.350557523	-0.350557523	-0.350557523	-0.350557523	-0.350557523	-0.350557523	-0.350557523	-0.350557523	-0.350557523	-0.350557523	-0.350557523	-0.350557523	-0.350557523	-0.350557523	-0.350557523	-0.350557523	-0.350557523	-0.350557523	-0.350557523	-0.350557523	-0.350557523	-0.350557523	-0.350557523	-0.350557523	-0.350557523	-0.350557523	-0.350557523	-0.350557523	-0.350557523	-0.350557523	-0.350557523	-0.350557523	-0.350557523	-0.350557523	-0.350557523	-0.350557523	-0.350557523	-0.350557523	-0.350557523	-0.350557523	-0.350557523	-0.350557523	-0.350557523	-0.350557523	-0.350557523	-0.350557523	-0.350557523	-0.350557523	-0.350557523	-0.350557523	-0.350557523	-0.350557523	-0.350557523	-0.350557523	-0.350557523	-0.350557523	-0.350557523	2.919230686	-0.350557523	-0.350557523	-0.350557523	-0.350557523	-0.350557523	-0.350557523	-0.350557523	-0.350557523	-0.350557523	-0.350557523	-0.350557523	-0.350557523	-0.350557523	-0.350557523	-0.350557523	-0.350557523	-0.350557523	-0.350557523	2.864525937	-0.350557523	-0.350557523	-0.350557523	-0.350557523	3.814742358	2.086914427	-0.350557523	-0.350557523	-0.350557523	-0.350557523	-0.350557523	-0.350557523	-0.350557523	-0.350557523	-0.350557523	-0.350557523	-0.350557523	-0.350557523	-0.350557523	-0.350557523	-0.350557523	-0.350557523	-0.350557523	-0.350557523	-0.350557523	-0.350557523	-0.350557523	-0.350557523	-0.350557523	-0.350557523	-0.350557523	-0.350557523	-0.350557523	-0.350557523	-0.350557523	-0.350557523	-0.350557523	-0.350557523	-0.350557523	-0.350557523	-0.350557523	-0.350557523	-0.350557523	-0.350557523	-0.350557523	-0.350557523	-0.350557523	-0.350557523	-0.350557523	-0.350557523	-0.350557523	-0.350557523	-0.350557523	-0.350557523	-0.350557523	-0.350557523	-0.350557523	-0.350557523	-0.350557523	-0.350557523	-0.350557523	-0.350557523	-0.350557523	-0.350557523	-0.350557523	-0.350557523	-0.350557523	-0.350557523	-0.350557523	-0.350557523	-0.350557523	-0.350557523	2.528739828	-0.350557523	-0.350557523	-0.350557523	-0.350557523	-0.350557523	-0.350557523	-0.350557523	-0.350557523	-0.350557523	-0.350557523	-0.350557523	-0.350557523	-0.350557523	-0.350557523	-0.350557523	-0.350557523	2.719120141	-0.350557523	-0.350557523	-0.350557523	-0.350557523	-0.350557523	-0.350557523	-0.350557523	-0.350557523	-0.350557523	-0.350557523	-0.350557523	-0.350557523	-0.350557523	-0.350557523	3.620423406	-0.350557523	-0.350557523	-0.350557523	-0.350557523	-0.350557523	-0.350557523	-0.350557523	-0.350557523	-0.350557523	-0.350557523	-0.350557523	-0.350557523	-0.350557523	-0.350557523	-0.350557523	-0.350557523	-0.350557523	-0.350557523	-0.350557523	-0.350557523	-0.350557523	3.264711683	-0.350557523	-0.350557523	-0.350557523	-0.350557523	-0.350557523	-0.350557523	-0.350557523	-0.350557523	-0.350557523	-0.350557523	-0.350557523	-0.350557523	-0.350557523	-0.350557523	-0.350557523	-0.350557523	-0.350557523	1.960588391	-0.350557523	-0.350557523	-0.350557523	-0.350557523	-0.350557523	-0.350557523	-0.350557523	-0.350557523	-0.350557523	-0.350557523	4.093912836	-0.350557523	-0.350557523	-0.350557523	-0.350557523	-0.350557523	-0.350557523	-0.350557523	-0.350557523	-0.350557523	-0.350557523	-0.350557523	-0.350557523	-0.350557523	-0.350557523	-0.350557523	-0.350557523	-0.350557523	-0.350557523	-0.350557523	-0.350557523	-0.350557523	-0.350557523	-0.350557523	-0.350557523	-0.350557523	-0.350557523	-0.350557523	-0.350557523	-0.350557523	-0.350557523	-0.350557523	-0.350557523	-0.350557523	-0.350557523	-0.350557523	-0.350557523	-0.350557523	-0.350557523	-0.350557523	-0.350557523	-0.350557523	-0.350557523	-0.350557523	-0.350557523	-0.350557523	-0.350557523	-0.350557523	2.49750327	-0.350557523	-0.350557523	-0.350557523	-0.350557523	-0.350557523	-0.350557523	-0.350557523	-0.350557523	-0.350557523	-0.350557523	-0.350557523	-0.350557523	-0.350557523	-0.350557523	-0.350557523	-0.350557523	-0.350557523	-0.350557523	-0.350557523	-0.350557523	-0.350557523	-0.350557523	-0.350557523	-0.350557523	-0.350557523	-0.350557523	-0.350557523	-0.350557523	-0.350557523	-0.350557523	-0.350557523	-0.350557523	-0.350557523	-0.350557523	-0.350557523	-0.350557523	-0.350557523	-0.350557523	-0.350557523	-0.350557523	-0.350557523	-0.350557523	-0.350557523	-0.350557523	-0.350557523	-0.350557523	2.917350423	-0.350557523	-0.350557523	-0.350557523	-0.350557523	-0.350557523	-0.350557523	-0.350557523	-0.350557523	-0.350557523	-0.350557523	-0.350557523	-0.350557523	2.436874753	-0.350557523	-0.350557523	-0.350557523	-0.350557523	-0.350557523	-0.350557523	-0.350557523	-0.350557523	-0.350557523	-0.350557523	-0.350557523	3.385697805	-0.350557523	-0.350557523	-0.350557523	-0.350557523	-0.350557523	-0.350557523	-0.350557523	-0.350557523	-0.350557523	-0.350557523	-0.350557523	-0.350557523	-0.350557523	-0.350557523	-0.350557523	-0.350557523	-0.350557523	-0.350557523	-0.350557523	-0.350557523	-0.350557523	-0.350557523	-0.350557523	-0.350557523	-0.350557523	3.335265682	-0.350557523	-0.350557523	-0.350557523	-0.350557523	-0.350557523	-0.350557523	-0.350557523	-0.350557523	-0.350557523	-0.350557523	-0.350557523	-0.350557523	-0.350557523	-0.350557523	-0.350557523	-0.350557523	-0.350557523	-0.350557523	-0.350557523	-0.350557523	-0.350557523	-0.350557523	-0.350557523	-0.350557523	-0.350557523	-0.350557523	-0.350557523	-0.350557523	-0.350557523	-0.350557523	-0.350557523	-0.350557523	-0.350557523	-0.350557523	-0.350557523	-0.350557523	-0.350557523	-0.350557523	-0.350557523	-0.350557523	-0.350557523	-0.350557523	-0.350557523	-0.350557523	-0.350557523	-0.350557523	-0.350557523	-0.350557523	-0.350557523	-0.350557523	-0.350557523	-0.350557523	-0.350557523	-0.350557523	-0.350557523	-0.350557523	-0.350557523	-0.350557523	-0.350557523	-0.350557523	-0.350557523	-0.350557523	-0.350557523	-0.350557523	-0.350557523	-0.350557523	-0.350557523	-0.350557523	-0.350557523	-0.350557523	-0.350557523	-0.350557523	-0.350557523	-0.350557523	-0.350557523	-0.350557523	-0.350557523	-0.350557523	-0.350557523	-0.350557523	-0.350557523	-0.350557523	-0.350557523	-0.350557523	-0.350557523	-0.350557523	-0.350557523	-0.350557523	1.612498412	-0.350557523	-0.350557523	-0.350557523	-0.350557523	-0.350557523	-0.350557523	-0.350557523	-0.350557523	-0.350557523	-0.350557523	2.477256943	-0.350557523	-0.350557523	-0.350557523	-0.350557523	-0.350557523	-0.350557523	-0.350557523	-0.350557523	-0.350557523	-0.350557523	-0.350557523	-0.350557523	-0.350557523	-0.350557523	-0.350557523	-0.350557523	-0.350557523	-0.350557523	-0.350557523	-0.350557523	-0.350557523	-0.350557523	-0.350557523	-0.350557523	-0.350557523	-0.350557523	-0.350557523	-0.350557523	-0.350557523	-0.350557523	-0.350557523	-0.350557523	-0.350557523	-0.350557523	-0.350557523	-0.350557523	-0.350557523	-0.350557523	-0.350557523	-0.350557523	-0.350557523	-0.350557523	-0.350557523	-0.350557523	-0.350557523	3.754983767	-0.350557523	-0.350557523	-0.350557523	-0.350557523	-0.350557523	-0.350557523	-0.350557523	-0.350557523	-0.350557523	1.830692837	-0.350557523	-0.350557523	-0.350557523	-0.350557523	-0.350557523	-0.350557523	4.008747696	-0.350557523	-0.350557523	-0.350557523	-0.350557523	-0.350557523	-0.350557523	-0.350557523	-0.350557523	-0.350557523	-0.350557523	-0.350557523	3.434300723	4.243947955	-0.350557523	-0.350557523	-0.350557523	-0.350557523	-0.350557523	-0.350557523	-0.350557523	-0.350557523	-0.350557523	-0.350557523	-0.350557523	-0.350557523	-0.350557523	-0.350557523	-0.350557523	-0.350557523	-0.350557523	-0.350557523	-0.350557523	-0.350557523	-0.350557523	-0.350557523	2.889453464	-0.350557523	-0.350557523	-0.350557523	-0.350557523	-0.350557523	-0.350557523	-0.350557523	-0.350557523	-0.350557523	-0.350557523	-0.350557523	-0.350557523	-0.350557523	-0.350557523	-0.350557523	-0.350557523	-0.350557523	-0.350557523	-0.350557523	-0.350557523	-0.350557523	-0.350557523	-0.350557523	-0.350557523	-0.350557523	-0.350557523	-0.350557523	-0.350557523	-0.350557523	-0.350557523	-0.350557523	-0.350557523	-0.350557523	-0.350557523	-0.350557523	-0.350557523	-0.350557523	-0.350557523	-0.350557523	-0.350557523	-0.350557523	-0.350557523	0.455251003	-0.350557523	-0.350557523	-0.350557523	-0.350557523	-0.350557523	-0.350557523	-0.350557523	-0.350557523	-0.350557523	-0.350557523	-0.350557523	-0.350557523	-0.350557523	-0.350557523	-0.350557523	-0.350557523	-0.350557523	0.905184887	-0.350557523	-0.350557523	-0.350557523	-0.350557523	-0.350557523	-0.350557523	2.260915833	-0.350557523	-0.350557523	-0.350557523	4.029626185	-0.350557523	-0.350557523	-0.350557523	-0.350557523	-0.350557523	-0.350557523	-0.350557523	-0.350557523	-0.350557523	-0.350557523	-0.350557523	-0.350557523	-0.350557523	-0.350557523	-0.350557523	-0.350557523	-0.350557523	-0.350557523	-0.350557523	-0.350557523	-0.350557523	-0.350557523	-0.350557523	-0.350557523	-0.350557523	-0.350557523	-0.350557523	-0.350557523	-0.350557523	-0.350557523	-0.350557523	-0.350557523	-0.350557523	-0.350557523	-0.350557523	-0.350557523	-0.350557523	-0.350557523	-0.350557523	3.761636448	-0.350557523	-0.350557523	-0.350557523	-0.350557523	-0.350557523	-0.350557523	-0.350557523	-0.350557523	-0.350557523	-0.350557523	-0.350557523	-0.350557523	-0.350557523	-0.350557523	-0.350557523	-0.350557523	-0.350557523	-0.350557523	-0.350557523	-0.350557523	5.628266441	-0.350557523	-0.350557523	-0.350557523	5.267494499	-0.350557523	-0.350557523	-0.350557523	-0.350557523	-0.350557523	-0.350557523	-0.350557523	-0.350557523	-0.350557523	-0.350557523	-0.350557523	-0.350557523	-0.350557523	-0.350557523	-0.350557523	-0.350557523	-0.350557523	-0.350557523	-0.350557523	-0.350557523	-0.350557523	-0.350557523	-0.350557523	-0.350557523	-0.350557523	-0.350557523	3.677277255	-0.350557523	-0.350557523	-0.350557523	-0.350557523	-0.350557523	-0.350557523	-0.350557523	-0.350557523	-0.350557523	-0.350557523	-0.350557523	-0.350557523	-0.350557523	-0.350557523	-0.350557523	-0.350557523	-0.350557523	-0.350557523	-0.350557523	-0.350557523	-0.350557523	-0.350557523	-0.350557523	-0.350557523	-0.350557523	-0.350557523	-0.350557523	-0.350557523	-0.350557523	-0.350557523	-0.350557523	-0.350557523	-0.350557523	-0.350557523	-0.350557523	-0.350557523	-0.350557523	-0.350557523	-0.350557523	-0.350557523	-0.350557523	-0.350557523	-0.350557523	-0.350557523	2.749712308	-0.350557523	-0.350557523	-0.350557523	-0.350557523	-0.350557523	-0.350557523	-0.350557523	-0.350557523	-0.350557523	5.189979181	-0.350557523	-0.350557523	-0.350557523	-0.350557523	-0.350557523	-0.350557523	-0.350557523	-0.350557523	-0.350557523	-0.350557523	-0.350557523	-0.350557523	-0.350557523	-0.350557523	-0.350557523	-0.350557523	3.174654311	4.602423722	-0.350557523	4.322006242	-0.350557523	-0.350557523	-0.350557523	-0.350557523	-0.350557523	-0.350557523	-0.350557523	-0.350557523	-0.350557523	-0.350557523	-0.350557523	-0.350557523	-0.350557523	-0.350557523	-0.350557523	-0.350557523	-0.350557523	-0.350557523	-0.350557523	-0.350557523	-0.350557523	-0.350557523	-0.350557523	-0.350557523	-0.350557523	-0.350557523	-0.350557523	-0.350557523	-0.350557523	-0.350557523	-0.350557523	-0.350557523	-0.350557523	-0.350557523	-0.350557523	-0.350557523	-0.350557523	-0.350557523	-0.350557523	-0.350557523	-0.350557523	-0.350557523	-0.350557523	-0.350557523	-0.350557523	-0.350557523	-0.350557523	-0.350557523	-0.350557523	-0.350557523	-0.350557523	-0.350557523	-0.350557523	-0.350557523	-0.350557523	-0.350557523	-0.350557523	-0.350557523	-0.350557523	-0.350557523	-0.350557523	-0.350557523	-0.350557523	-0.350557523	-0.350557523	-0.350557523	-0.350557523	-0.350557523	4.841516026	-0.350557523	-0.350557523	-0.350557523	-0.350557523	-0.350557523	-0.350557523	-0.350557523	-0.350557523	-0.350557523	-0.350557523	-0.350557523	-0.350557523	-0.350557523	-0.350557523	-0.350557523	-0.350557523	-0.350557523	-0.350557523	-0.350557523	-0.350557523	-0.350557523	-0.350557523	-0.350557523	-0.350557523	-0.350557523	-0.350557523	-0.350557523	-0.350557523	-0.350557523	-0.350557523	-0.350557523	-0.350557523	-0.350557523	-0.350557523	2.879061898	-0.350557523	-0.350557523	-0.350557523	-0.350557523	-0.350557523	-0.350557523	-0.350557523	-0.350557523	-0.350557523	-0.350557523	-0.350557523	-0.350557523	-0.350557523	-0.350557523	-0.350557523	-0.350557523	-0.350557523	-0.350557523	-0.350557523	-0.350557523	-0.350557523	-0.350557523	-0.350557523	-0.350557523	-0.350557523	-0.350557523	-0.350557523	-0.350557523	-0.350557523	-0.350557523	-0.350557523	-0.350557523	-0.350557523	-0.350557523	-0.350557523	-0.350557523	-0.350557523	-0.350557523	-0.350557523	-0.350557523	-0.350557523	-0.350557523	-0.350557523	-0.350557523	-0.350557523	-0.350557523	-0.350557523	-0.350557523	-0.350557523	-0.350557523	-0.350557523	-0.350557523	-0.350557523	-0.350557523	-0.350557523	2.098783468	-0.350557523	3.179177227	-0.350557523	-0.350557523	-0.350557523	-0.350557523	-0.350557523	-0.350557523	-0.350557523	-0.350557523	-0.350557523	-0.350557523	-0.350557523	-0.350557523	-0.350557523	-0.350557523	-0.350557523	-0.350557523	-0.350557523	-0.350557523	-0.350557523	-0.350557523	-0.350557523	-0.350557523	-0.350557523	-0.350557523	-0.350557523	-0.350557523	-0.350557523	-0.350557523	-0.350557523	-0.350557523	-0.350557523	-0.350557523	-0.350557523	-0.350557523	-0.350557523	-0.350557523	-0.350557523	-0.350557523	-0.350557523	-0.350557523	-0.350557523	-0.350557523	-0.350557523	-0.350557523	-0.350557523	-0.350557523	-0.350557523	-0.350557523	-0.350557523	-0.350557523	-0.350557523	-0.350557523	-0.350557523	-0.350557523	-0.350557523	-0.350557523	-0.350557523	-0.350557523	-0.350557523	-0.350557523	-0.350557523	3.392669788	-0.350557523	-0.350557523	-0.350557523	-0.350557523	-0.350557523	-0.350557523	-0.350557523	-0.350557523	-0.350557523	-0.350557523	-0.350557523	-0.350557523	-0.350557523	-0.350557523	-0.350557523	-0.350557523	2.452955556	-0.350557523	-0.350557523	2.29070726	-0.350557523	-0.350557523	-0.350557523	-0.350557523	2.30260868	2.779901121	-0.350557523	-0.350557523	-0.350557523	-0.350557523	-0.350557523	-0.350557523	-0.350557523	2.12985613	-0.350557523	-0.350557523	-0.350557523	-0.350557523	-0.350557523	-0.350557523	-0.350557523	-0.350557523	-0.350557523	-0.350557523	-0.350557523	-0.350557523	-0.350557523	-0.350557523	-0.350557523	-0.350557523	-0.350557523	-0.350557523	-0.350557523	-0.350557523	-0.350557523	-0.350557523	-0.350557523	-0.350557523	-0.350557523	-0.350557523	-0.350557523	-0.350557523	-0.350557523	-0.350557523	-0.350557523	-0.350557523	-0.350557523	-0.350557523	-0.350557523	-0.350557523	-0.350557523	-0.350557523	3.580350432	-0.350557523	-0.350557523	-0.350557523	-0.350557523	-0.350557523	-0.350557523	-0.350557523	-0.350557523	-0.350557523	-0.350557523	-0.350557523	-0.350557523	-0.350557523	-0.350557523	-0.350557523	-0.350557523	-0.350557523	-0.350557523	-0.350557523	-0.350557523	-0.350557523	-0.350557523	-0.350557523	-0.350557523	-0.350557523	-0.350557523	-0.350557523	-0.350557523	-0.350557523	-0.350557523	-0.350557523	-0.350557523	-0.350557523	-0.350557523	-0.350557523	-0.350557523	-0.350557523	-0.350557523	2.799268228	4.106252409	-0.350557523	-0.350557523	-0.350557523	-0.350557523	-0.350557523	-0.350557523	-0.350557523	-0.350557523	-0.350557523	-0.350557523	-0.350557523	-0.350557523	-0.350557523	-0.350557523	-0.350557523	-0.350557523	-0.350557523	-0.350557523	-0.350557523	-0.350557523	-0.350557523	-0.350557523	-0.350557523	-0.350557523	-0.350557523	-0.350557523	-0.350557523	-0.350557523	-0.350557523	-0.350557523	-0.350557523	-0.350557523	-0.350557523	-0.350557523	-0.350557523	-0.350557523	-0.350557523	-0.350557523	5.045443175	-0.350557523	-0.350557523	-0.350557523	-0.350557523	-0.350557523	-0.350557523	-0.350557523	-0.350557523	-0.350557523	-0.350557523	-0.350557523	-0.350557523	-0.350557523	-0.350557523	-0.350557523	-0.350557523	-0.350557523	-0.350557523	-0.350557523	-0.350557523	-0.350557523	-0.350557523	-0.350557523	-0.350557523	-0.350557523	-0.350557523	-0.350557523	-0.350557523	-0.350557523	-0.350557523	-0.350557523	-0.350557523	-0.350557523	-0.350557523	-0.350557523	-0.350557523	-0.350557523	-0.350557523	-0.350557523	-0.350557523	4.230543031	-0.350557523	-0.350557523	-0.350557523	-0.350557523	-0.350557523	-0.350557523	-0.350557523	-0.350557523	-0.350557523	-0.350557523	-0.350557523	-0.350557523	-0.350557523	-0.350557523	4.146654267	-0.350557523	-0.350557523	-0.350557523	-0.350557523	-0.350557523	-0.350557523	-0.350557523	-0.350557523	3.291385083	-0.350557523	3.357278899	-0.350557523	-0.350557523	-0.350557523	-0.350557523	-0.350557523	-0.350557523	-0.350557523	-0.350557523	-0.350557523	-0.350557523	-0.350557523	-0.350557523	-0.350557523	-0.350557523	-0.350557523	-0.350557523	-0.350557523	-0.350557523	-0.350557523	-0.350557523	-0.350557523	-0.350557523	-0.350557523	-0.350557523	-0.350557523	-0.350557523	-0.350557523	-0.350557523	-0.350557523	-0.350557523	-0.350557523	-0.350557523	-0.350557523	-0.350557523	-0.350557523	-0.350557523	-0.350557523	-0.350557523	-0.350557523	-0.350557523	-0.350557523	-0.350557523	-0.350557523	-0.350557523	-0.350557523	-0.350557523	-0.350557523	-0.350557523	-0.350557523	-0.350557523	-0.350557523	-0.350557523	-0.350557523	-0.350557523	-0.350557523	3.576399967	-0.350557523	-0.350557523	-0.350557523	-0.350557523	-0.350557523	-0.350557523	-0.350557523	-0.350557523	-0.350557523	-0.350557523	-0.350557523	-0.350557523	-0.350557523	-0.350557523	-0.350557523	-0.350557523	-0.350557523	-0.350557523	-0.350557523	-0.350557523	-0.350557523	-0.350557523	-0.350557523	-0.350557523	-0.350557523	-0.350557523	-0.350557523	-0.350557523	-0.350557523	-0.350557523	-0.350557523	-0.350557523	-0.350557523	-0.350557523	-0.350557523	-0.350557523	-0.350557523	-0.350557523	-0.350557523	-0.350557523	-0.350557523	-0.350557523	-0.350557523	-0.350557523	-0.350557523	-0.350557523	-0.350557523	-0.350557523	-0.350557523	-0.350557523	-0.350557523	-0.350557523	-0.350557523	-0.350557523	-0.350557523	-0.350557523	-0.350557523
EPHX1	-0.384255058	0.91346367	2.014223444	-0.384255058	-0.384255058	-0.384255058	0.871025413	-0.384255058	-0.384255058	1.849125487	-0.384255058	1.125954709	-0.384255058	-0.384255058	-0.384255058	0.853644955	-0.384255058	-0.384255058	-0.384255058	-0.384255058	-0.384255058	-0.384255058	-0.384255058	-0.384255058	1.087027878	-0.384255058	-0.384255058	-0.384255058	-0.384255058	-0.384255058	1.478694456	-0.384255058	2.053630223	-0.384255058	-0.384255058	-0.384255058	-0.384255058	-0.384255058	-0.384255058	1.588536098	-0.384255058	1.281712365	-0.384255058	-0.384255058	1.048820283	4.556537855	-0.384255058	-0.384255058	-0.384255058	-0.384255058	1.410392093	-0.384255058	2.870467756	-0.384255058	-0.384255058	-0.384255058	3.072059234	-0.384255058	-0.384255058	-0.384255058	4.768981181	4.682186796	-0.384255058	-0.384255058	1.226993694	-0.384255058	-0.384255058	-0.384255058	-0.384255058	-0.384255058	-0.384255058	-0.384255058	3.366129639	1.882566172	-0.384255058	4.133995509	-0.384255058	-0.384255058	-0.384255058	-0.384255058	1.250956884	4.921342817	-0.384255058	-0.384255058	2.266208329	4.412422383	2.322284549	-0.384255058	-0.384255058	-0.384255058	2.228255138	3.396999431	-0.384255058	0.996111168	-0.384255058	1.855852839	-0.384255058	-0.384255058	1.567711196	1.241981492	-0.384255058	-0.384255058	-0.384255058	-0.384255058	-0.384255058	-0.384255058	-0.384255058	-0.384255058	-0.384255058	-0.384255058	-0.384255058	1.148492602	-0.384255058	-0.384255058	-0.384255058	1.717060485	-0.384255058	-0.384255058	-0.384255058	-0.384255058	1.812461906	-0.384255058	-0.384255058	-0.384255058	2.560917876	1.549910206	-0.384255058	-0.384255058	-0.384255058	-0.384255058	-0.384255058	-0.384255058	3.231028569	-0.384255058	1.449713838	-0.384255058	-0.384255058	-0.384255058	-0.384255058	-0.384255058	-0.384255058	-0.384255058	1.044690172	-0.384255058	2.791673261	-0.384255058	-0.384255058	-0.384255058	1.637041355	3.375205297	-0.384255058	-0.384255058	1.891853822	-0.384255058	-0.384255058	2.076352207	-0.384255058	-0.384255058	4.376141075	-0.384255058	1.512460783	-0.384255058	2.759394935	-0.384255058	3.549465544	-0.384255058	-0.384255058	-0.384255058	-0.384255058	-0.384255058	1.68100054	-0.384255058	-0.384255058	1.193689391	-0.384255058	-0.384255058	-0.384255058	-0.384255058	-0.384255058	-0.384255058	-0.384255058	-0.384255058	-0.384255058	-0.384255058	-0.384255058	-0.384255058	1.186256346	-0.384255058	-0.384255058	-0.384255058	-0.384255058	-0.384255058	-0.384255058	-0.384255058	2.27285917	-0.384255058	4.367201845	1.062978228	-0.384255058	2.664936077	2.687155341	-0.384255058	2.150688065	-0.384255058	-0.384255058	2.927449023	-0.384255058	-0.384255058	2.881454586	-0.384255058	3.058156877	1.840226233	2.650743045	-0.384255058	-0.384255058	-0.384255058	1.62839519	2.307450637	1.853926075	1.76124007	2.914987373	2.1455795	-0.384255058	-0.384255058	1.258897749	-0.384255058	-0.384255058	-0.384255058	-0.384255058	1.023118391	-0.384255058	-0.384255058	-0.384255058	1.011606615	3.755386678	-0.384255058	-0.384255058	-0.384255058	-0.384255058	1.318117173	-0.384255058	3.720176897	-0.384255058	4.23079727	-0.384255058	1.358861879	-0.384255058	-0.384255058	-0.384255058	-0.384255058	1.609112709	1.0085013	-0.384255058	3.979473921	0.874729858	-0.384255058	-0.384255058	-0.384255058	-0.384255058	2.417171061	-0.384255058	0.934597835	3.721627128	-0.384255058	-0.384255058	-0.384255058	1.224342716	-0.384255058	-0.384255058	-0.384255058	-0.384255058	-0.384255058	3.371795	3.872810515	2.869166023	-0.384255058	1.362383431	1.486204057	-0.384255058	-0.384255058	1.915796277	1.30366254	-0.384255058	-0.384255058	1.605156952	-0.384255058	-0.384255058	-0.384255058	1.732786253	-0.384255058	1.118507454	2.257949724	2.943609249	-0.384255058	-0.384255058	-0.384255058	-0.384255058	-0.384255058	-0.384255058	-0.384255058	-0.384255058	-0.384255058	-0.384255058	-0.384255058	1.649129594	-0.384255058	-0.384255058	-0.384255058	-0.384255058	2.82705913	2.8615125	1.557361767	-0.384255058	1.20969804	1.031498074	-0.384255058	-0.384255058	-0.384255058	-0.384255058	-0.384255058	-0.384255058	2.238604905	-0.384255058	-0.384255058	-0.384255058	-0.384255058	-0.384255058	-0.384255058	-0.384255058	-0.384255058	-0.384255058	-0.384255058	-0.384255058	-0.384255058	-0.384255058	-0.384255058	1.147650339	-0.384255058	1.379275424	1.504499575	-0.384255058	-0.384255058	-0.384255058	-0.384255058	-0.384255058	-0.384255058	-0.384255058	-0.384255058	1.877297347	-0.384255058	-0.384255058	-0.384255058	1.942067882	-0.384255058	4.698619469	-0.384255058	-0.384255058	-0.384255058	2.4066822	-0.384255058	1.873036779	-0.384255058	2.557568746	3.412109264	2.138383209	2.325524164	-0.384255058	1.737896886	4.815701683	-0.384255058	-0.384255058	-0.384255058	-0.384255058	-0.384255058	-0.384255058	-0.384255058	-0.384255058	3.048869183	-0.384255058	-0.384255058	-0.384255058	-0.384255058	1.254511992	-0.384255058	-0.384255058	2.824041054	0.963601863	2.865009306	-0.384255058	-0.384255058	-0.384255058	-0.384255058	3.440439157	-0.384255058	-0.384255058	-0.384255058	1.013049194	-0.384255058	2.081275477	2.503758728	4.542760538	-0.384255058	-0.384255058	-0.384255058	-0.384255058	-0.384255058	-0.384255058	2.58214019	-0.384255058	1.041789861	-0.384255058	1.920413609	-0.384255058	-0.384255058	-0.384255058	-0.384255058	0.848465752	-0.384255058	-0.384255058	-0.384255058	1.840226233	-0.384255058	-0.384255058	1.701318644	1.519375303	1.889357616	2.273335737	-0.384255058	-0.384255058	1.638959664	1.475496131	0.597397865	1.825154762	1.268239599	-0.384255058	-0.384255058	2.303037915	-0.384255058	2.30622316	1.44950741	-0.384255058	1.067846857	-0.384255058	1.409801405	-0.384255058	-0.384255058	-0.384255058	1.151025297	1.44088279	-0.384255058	1.353332608	-0.384255058	-0.384255058	-0.384255058	-0.384255058	2.249284799	1.267250893	-0.384255058	-0.384255058	-0.384255058	-0.384255058	1.188330076	1.298502606	-0.384255058	-0.384255058	-0.384255058	-0.384255058	-0.384255058	-0.384255058	-0.384255058	2.19665905	-0.384255058	1.025468292	-0.384255058	1.523865627	-0.384255058	-0.384255058	-0.384255058	1.864894167	-0.384255058	-0.384255058	-0.384255058	-0.384255058	-0.384255058	-0.384255058	-0.384255058	-0.384255058	1.273036276	-0.384255058	-0.384255058	1.496392902	-0.384255058	-0.384255058	1.277695948	2.136696873	-0.384255058	-0.384255058	-0.384255058	-0.384255058	-0.384255058	-0.384255058	-0.384255058	1.392852689	-0.384255058	2.88461096	-0.384255058	-0.384255058	-0.384255058	-0.384255058	-0.384255058	-0.384255058	-0.384255058	-0.384255058	1.304698608	2.002647422	-0.384255058	4.109314364	-0.384255058	0.809262515	-0.384255058	2.091729235	-0.384255058	2.778153932	-0.384255058	-0.384255058	-0.384255058	-0.384255058	1.386322799	-0.384255058	-0.384255058	-0.384255058	-0.384255058	-0.384255058	0.629264231	-0.384255058	-0.384255058	3.995104027	2.520445418	-0.384255058	-0.384255058	3.826892507	3.094578035	1.232166434	-0.384255058	-0.384255058	1.475496131	-0.384255058	0.590611673	-0.384255058	-0.384255058	-0.384255058	1.45468332	1.998940476	-0.384255058	-0.384255058	-0.384255058	1.514685266	1.045780994	-0.384255058	2.584624955	-0.384255058	-0.384255058	-0.384255058	-0.384255058	4.381754396	-0.384255058	1.450540057	1.173789664	-0.384255058	2.10637423	1.987532234	-0.384255058	1.72208674	1.526796789	1.233425778	-0.384255058	-0.384255058	1.737612239	1.736758812	-0.384255058	-0.384255058	-0.384255058	1.20634708	-0.384255058	-0.384255058	-0.384255058	-0.384255058	2.431304241	-0.384255058	-0.384255058	-0.384255058	-0.384255058	1.701866548	-0.384255058	-0.384255058	-0.384255058	-0.384255058	-0.384255058	-0.384255058	-0.384255058	-0.384255058	1.156827516	-0.384255058	-0.384255058	-0.384255058	2.625407856	-0.384255058	1.89954774	-0.384255058	1.77312853	3.858406828	2.125382229	1.918529934	1.346382914	-0.384255058	-0.384255058	-0.384255058	-0.384255058	2.655675581	2.899710019	-0.384255058	3.82845234	-0.384255058	-0.384255058	-0.384255058	-0.384255058	-0.384255058	1.968493873	2.237219372	-0.384255058	-0.384255058	-0.384255058	-0.384255058	2.148130785	-0.384255058	2.53497841	2.098213451	2.146004298	-0.384255058	-0.384255058	-0.384255058	-0.384255058	-0.384255058	-0.384255058	-0.384255058	-0.384255058	0.845273674	4.671325628	-0.384255058	1.471885793	-0.384255058	-0.384255058	-0.384255058	1.425297578	-0.384255058	-0.384255058	-0.384255058	-0.384255058	1.009075263	-0.384255058	-0.384255058	-0.384255058	1.531779739	-0.384255058	-0.384255058	-0.384255058	2.049350735	-0.384255058	1.897870137	2.212118839	1.636019899	-0.384255058	-0.384255058	-0.384255058	4.792170368	-0.384255058	3.172656853	-0.384255058	-0.384255058	2.039111707	-0.384255058	-0.384255058	-0.384255058	-0.384255058	-0.384255058	-0.384255058	-0.384255058	1.214752802	2.32452638	0.595401658	-0.384255058	-0.384255058	3.616692807	-0.384255058	-0.384255058	-0.384255058	4.913449351	-0.384255058	3.615343901	-0.384255058	-0.384255058	-0.384255058	-0.384255058	-0.384255058	-0.384255058	-0.384255058	-0.384255058	1.507807855	-0.384255058	-0.384255058	-0.384255058	-0.384255058	-0.384255058	-0.384255058	-0.384255058	-0.384255058	-0.384255058	-0.384255058	-0.384255058	3.562401013	-0.384255058	-0.384255058	-0.384255058	-0.384255058	-0.384255058	-0.384255058	-0.384255058	-0.384255058	-0.384255058	-0.384255058	-0.384255058	1.132380984	-0.384255058	1.490958272	-0.384255058	-0.384255058	-0.384255058	1.002561399	-0.384255058	-0.384255058	-0.384255058	-0.384255058	-0.384255058	-0.384255058	2.124965431	-0.384255058	1.82577815	-0.384255058	-0.384255058	-0.384255058	-0.384255058	1.063475989	-0.384255058	-0.384255058	1.504279472	3.913571077	-0.384255058	-0.384255058	-0.384255058	2.142610546	-0.384255058	-0.384255058	-0.384255058	2.030114312	-0.384255058	-0.384255058	-0.384255058	-0.384255058	1.868468724	-0.384255058	2.734692825	-0.384255058	-0.384255058	-0.384255058	-0.384255058	-0.384255058	-0.384255058	-0.384255058	-0.384255058	-0.384255058	1.187292483	1.912389552	5.004147982	-0.384255058	-0.384255058	-0.384255058	-0.384255058	-0.384255058	1.487929817	3.354867568	-0.384255058	3.120944116	-0.384255058	-0.384255058	-0.384255058	1.042272385	-0.384255058	-0.384255058	-0.384255058	-0.384255058	-0.384255058	3.198105777	1.633216771	-0.384255058	-0.384255058	-0.384255058	-0.384255058	-0.384255058	-0.384255058	-0.384255058	-0.384255058	1.09479896	1.709847304	1.468079683	-0.384255058	-0.384255058	2.245325986	-0.384255058	-0.384255058	1.184040941	-0.384255058	1.325888395	-0.384255058	1.495956867	-0.384255058	-0.384255058	-0.384255058	-0.384255058	-0.384255058	2.454779493	-0.384255058	-0.384255058	-0.384255058	-0.384255058	1.782030393	-0.384255058	-0.384255058	3.370660084	-0.384255058	-0.384255058	-0.384255058	-0.384255058	-0.384255058	-0.384255058	3.675922318	-0.384255058	-0.384255058	4.763236239	1.75745502	3.110522982	1.249024678	-0.384255058	-0.384255058	-0.384255058	2.997626034	-0.384255058	1.58635915	-0.384255058	-0.384255058	-0.384255058	-0.384255058	-0.384255058	1.792369914	-0.384255058	1.029245352	-0.384255058	-0.384255058	2.857251512	1.446622709	-0.384255058	1.634999584	-0.384255058	1.758036364	-0.384255058	-0.384255058	-0.384255058	-0.384255058	-0.384255058	-0.384255058	1.162461682	-0.384255058	-0.384255058	-0.384255058	-0.384255058	-0.384255058	-0.384255058	1.485988581	-0.384255058	3.428565544	-0.384255058	-0.384255058	-0.384255058	-0.384255058	1.499670218	1.854888989	1.262981097	-0.384255058	-0.384255058	-0.384255058	-0.384255058	2.691443866	1.312861996	1.862626114	-0.384255058	1.820491934	-0.384255058	-0.384255058	-0.384255058	-0.384255058	-0.384255058	-0.384255058	1.523865627	-0.384255058	-0.384255058	-0.384255058	-0.384255058	-0.384255058	-0.384255058	-0.384255058	2.560003555	2.09862002	-0.384255058	-0.384255058	-0.384255058	-0.384255058	1.710953435	3.482802627	-0.384255058	-0.384255058	1.854086496	-0.384255058	2.270954916	3.091337731	-0.384255058	-0.384255058	-0.384255058	-0.384255058	3.272140069	-0.384255058	-0.384255058	-0.384255058	1.895860697	-0.384255058	2.84646878	-0.384255058	1.689615587	-0.384255058	-0.384255058	-0.384255058	-0.384255058	2.247420083	-0.384255058	-0.384255058	-0.384255058	-0.384255058	-0.384255058	1.954752522	-0.384255058	-0.384255058	-0.384255058	-0.384255058	-0.384255058	1.634489854	-0.384255058	-0.384255058	1.399240563	-0.384255058	4.153742501	-0.384255058	3.299887987	-0.384255058	-0.384255058	-0.384255058	-0.384255058	1.552697178	-0.384255058	-0.384255058	3.523941206	-0.384255058	2.161839472	-0.384255058	-0.384255058	2.288451589	-0.384255058	3.332613406	2.027068855	4.935649478	1.986434837	3.517630967	-0.384255058	-0.384255058	-0.384255058	2.291596061	-0.384255058	-0.384255058	-0.384255058	1.902237729	1.627383362	1.368723639	0.825449319	1.42851225	-0.384255058	-0.384255058	-0.384255058	1.912049509	-0.384255058	-0.384255058	-0.384255058	0.945749634	1.485557791	-0.384255058	-0.384255058	-0.384255058	-0.384255058	-0.384255058	-0.384255058	-0.384255058	-0.384255058	3.42148922	2.444779772	-0.384255058	-0.384255058	-0.384255058	-0.384255058	-0.384255058	-0.384255058	-0.384255058	-0.384255058	-0.384255058	-0.384255058	-0.384255058	-0.384255058	3.550109543	3.317245188	-0.384255058	-0.384255058	4.109314364	1.284064902	-0.384255058	2.136696873	-0.384255058	-0.384255058	-0.384255058	-0.384255058	-0.384255058	-0.384255058	-0.384255058	-0.384255058	-0.384255058	-0.384255058	-0.384255058	-0.384255058	1.860363221	-0.384255058	-0.384255058	2.240917954	2.460652079	-0.384255058	-0.384255058	-0.384255058	-0.384255058	-0.384255058	-0.384255058	-0.384255058	-0.384255058	-0.384255058	-0.384255058	2.583485474	3.444020867	-0.384255058	0.760077243	-0.384255058	1.558765955	-0.384255058	-0.384255058	-0.384255058	-0.384255058	2.722579743	-0.384255058	-0.384255058	-0.384255058	-0.384255058	-0.384255058	-0.384255058	-0.384255058	1.883557172	-0.384255058	-0.384255058	-0.384255058	-0.384255058	2.997051743	1.327843143	0.855621341	-0.384255058	-0.384255058	-0.384255058	1.381554407	-0.384255058	1.980601609	-0.384255058	3.225060532	2.156035091	1.645512145	2.320792438	2.033168623	1.468924016	-0.384255058	3.103412899	-0.384255058	2.105555356	2.310401997	1.290486428	-0.384255058	2.186912497	1.401380916	-0.384255058	-0.384255058	-0.384255058	1.020309361	-0.384255058	1.599500763	-0.384255058	1.703512184	1.245174875	-0.384255058	1.860686176	-0.384255058	-0.384255058	-0.384255058	-0.384255058	-0.384255058	1.241822174	1.604910292	-0.384255058	1.492042455	1.68799419	1.169584319	-0.384255058	-0.384255058	3.745029154	1.781583345	-0.384255058	-0.384255058	-0.384255058	1.517809145	-0.384255058	-0.384255058	2.121636824	1.140808442	-0.384255058	-0.384255058	-0.384255058	1.389581245	-0.384255058	-0.384255058	-0.384255058	-0.384255058	3.512602862	-0.384255058	2.09862002	-0.384255058	1.795992276	-0.384255058	3.029015122	-0.384255058	3.391231103	-0.384255058	-0.384255058	-0.384255058	-0.384255058	-0.384255058	-0.384255058	-0.384255058	-0.384255058	-0.384255058	2.314101998	-0.384255058	-0.384255058	-0.384255058	-0.384255058	0.546268126	-0.384255058	1.985703884	-0.384255058	-0.384255058	-0.384255058	-0.384255058	1.19668363	1.442928268	-0.384255058	1.155408052	1.07338133	-0.384255058	-0.384255058	-0.384255058	2.344141922	-0.384255058	-0.384255058	-0.384255058	-0.384255058	-0.384255058	-0.384255058	1.67007786	-0.384255058	-0.384255058	-0.384255058	2.854933283	-0.384255058	-0.384255058	-0.384255058	-0.384255058	-0.384255058	-0.384255058	-0.384255058	1.824843216	-0.384255058	2.839966114	-0.384255058	-0.384255058	-0.384255058	1.109273757	-0.384255058	-0.384255058	-0.384255058	-0.384255058	-0.384255058	-0.384255058	-0.384255058	-0.384255058	-0.384255058	3.493904452	0.428547093	-0.384255058	-0.384255058	1.462611868	-0.384255058	2.456175079	-0.384255058	-0.384255058	-0.384255058	-0.384255058	-0.384255058	-0.384255058	-0.384255058	1.431133313	1.943469545	-0.384255058	-0.384255058	-0.384255058	-0.384255058	-0.384255058	2.660958785	-0.384255058	2.171365014	-0.384255058	-0.384255058	-0.384255058	-0.384255058	-0.384255058	-0.384255058	-0.384255058	-0.384255058	-0.384255058	3.452413778	-0.384255058	-0.384255058	-0.384255058	2.35510084	-0.384255058	-0.384255058	-0.384255058	-0.384255058	1.133068044	3.869597561	-0.384255058	-0.384255058	1.114076305	2.151755373	1.323938442	-0.384255058	-0.384255058	1.237850035	1.292525312	-0.384255058	-0.384255058	1.683415481	-0.384255058	0.682151603	1.912389552	-0.384255058	-0.384255058	-0.384255058	-0.384255058	-0.384255058	-0.384255058	1.077688563	1.692866853	-0.384255058	-0.384255058	-0.384255058	-0.384255058	1.57603068	-0.384255058	-0.384255058	-0.384255058	1.811846934	-0.384255058	1.539536891	1.703237711	-0.384255058	-0.384255058	-0.384255058	2.412318333	-0.384255058	1.816005524	-0.384255058	-0.384255058	-0.384255058	-0.384255058	-0.384255058	-0.384255058	-0.384255058	-0.384255058	-0.384255058	-0.384255058	-0.384255058	-0.384255058	-0.384255058	-0.384255058	-0.384255058	-0.384255058	4.519244716	-0.384255058	-0.384255058	-0.384255058	1.900891837	1.554793197	-0.384255058	0.780407568	1.190558408	1.18315664	-0.384255058	0.842098734	-0.384255058	-0.384255058	1.185664921	1.308682891	0.68678341	4.539023985	-0.384255058	1.537705495	2.231924053	-0.384255058	-0.384255058	-0.384255058	-0.384255058	-0.384255058	1.185517138	-0.384255058	-0.384255058	-0.384255058	1.020426169	-0.384255058	-0.384255058	1.852163158	-0.384255058	-0.384255058	-0.384255058	-0.384255058	-0.384255058	1.311989522	-0.384255058	1.617076506	-0.384255058	-0.384255058	-0.384255058	-0.384255058	-0.384255058	-0.384255058	1.037222966	1.682878286	2.558886992	-0.384255058	-0.384255058	-0.384255058	-0.384255058	1.631945461	-0.384255058	-0.384255058	5.575639386	-0.384255058	-0.384255058	-0.384255058	-0.384255058	-0.384255058	-0.384255058	-0.384255058	-0.384255058	-0.384255058	-0.384255058	1.290231942	-0.384255058	-0.384255058	1.520944285	1.415529101	3.67732903	3.779340001	1.58202107	-0.384255058	1.271047831	-0.384255058	-0.384255058	-0.384255058	-0.384255058	1.43558775	2.050127537	-0.384255058	1.244055667	1.280203773	-0.384255058	-0.384255058	-0.384255058	-0.384255058	-0.384255058	-0.384255058	1.539766085	-0.384255058	-0.384255058	-0.384255058	-0.384255058	1.865543133	-0.384255058	-0.384255058	1.785464645	-0.384255058	1.19803499	-0.384255058	3.679794065	-0.384255058	-0.384255058	-0.384255058	-0.384255058	2.71922286	-0.384255058	-0.384255058	-0.384255058	-0.384255058	-0.384255058	-0.384255058	-0.384255058	0.568982972	-0.384255058	-0.384255058	-0.384255058	-0.384255058	-0.384255058	-0.384255058	-0.384255058	1.118642164	-0.384255058	-0.384255058	1.499013758	-0.384255058	-0.384255058	-0.384255058	-0.384255058	-0.384255058	-0.384255058	-0.384255058	3.044100826	2.408826088	-0.384255058	-0.384255058	-0.384255058	-0.384255058	-0.384255058	-0.384255058	-0.384255058	-0.384255058	-0.384255058	-0.384255058	-0.384255058	-0.384255058	1.597541688	-0.384255058	-0.384255058	-0.384255058	-0.384255058	-0.384255058	-0.384255058	2.044895176	-0.384255058	-0.384255058	1.360342769	-0.384255058	1.959550031	2.088703223	-0.384255058	3.191449668	-0.384255058	-0.384255058	2.145154867	-0.384255058	-0.384255058	-0.384255058	1.52229138	-0.384255058	-0.384255058	-0.384255058	1.968673545	-0.384255058	-0.384255058	-0.384255058	0.943461999	-0.384255058	-0.384255058	1.813077266	-0.384255058	-0.384255058	-0.384255058	-0.384255058	-0.384255058	-0.384255058	4.077634056	-0.384255058	-0.384255058	-0.384255058	-0.384255058	2.137961379	-0.384255058	-0.384255058	1.723207327	-0.384255058	2.29014368	-0.384255058	4.327602353	-0.384255058	1.983331843	1.121071333	-0.384255058	1.675922829	1.465131103	-0.384255058	-0.384255058	-0.384255058	-0.384255058	-0.384255058	-0.384255058	-0.384255058	-0.384255058	-0.384255058	-0.384255058	-0.384255058	-0.384255058	-0.384255058	1.241185235	-0.384255058	-0.384255058	-0.384255058	0.859503296	-0.384255058	3.767314365	-0.384255058	3.619394417	-0.384255058	-0.384255058	-0.384255058	-0.384255058	-0.384255058	-0.384255058	-0.384255058	1.64139531	2.352542915	-0.384255058	3.678737108	-0.384255058	-0.384255058	-0.384255058	2.000051174	2.004133903	-0.384255058	-0.384255058	2.310155758	-0.384255058	1.240707881	-0.384255058	1.160245598	-0.384255058	-0.384255058	1.427908556	1.598031057	-0.384255058	1.909672407	-0.384255058	-0.384255058	-0.384255058	-0.384255058	-0.384255058	-0.384255058	1.642936957	2.935367125	-0.384255058	-0.384255058	2.608486829	-0.384255058	-0.384255058	-0.384255058	-0.384255058	2.997913273	-0.384255058	-0.384255058	2.134032191	-0.384255058	1.095059491	-0.384255058	-0.384255058	-0.384255058	1.706812135	-0.384255058	-0.384255058	-0.384255058	4.367201845	-0.384255058	-0.384255058	-0.384255058	-0.384255058	-0.384255058	2.069141553	-0.384255058	-0.384255058	-0.384255058	1.687724231	-0.384255058	-0.384255058	0.920229263	-0.384255058	-0.384255058	-0.384255058	1.616576712	3.646692767	-0.384255058	-0.384255058	2.041613983	2.670425837	0.894846109	1.685836702	-0.384255058	-0.384255058	-0.384255058	0.921230422	-0.384255058	-0.384255058	-0.384255058	-0.384255058	1.969392546	1.013916247	-0.384255058	-0.384255058	-0.384255058	2.497958592	-0.384255058	-0.384255058	-0.384255058	2.954402476	-0.384255058	-0.384255058	-0.384255058	1.846893152	-0.384255058	1.500984639	1.746188877	-0.384255058	2.583071382	-0.384255058	1.88190605	-0.384255058	-0.384255058	-0.384255058	-0.384255058	-0.384255058	-0.384255058	2.872031576	0.915942486	-0.384255058	-0.384255058	1.336249722	-0.384255058	-0.384255058	-0.384255058	1.699950283	-0.384255058	-0.384255058	3.771812421	4.182616277	-0.384255058	-0.384255058	1.789061254	1.786362546	1.499232522	0.604845647	-0.384255058	4.541514031	-0.384255058	-0.384255058	-0.384255058	4.043446085	-0.384255058	1.000064349	-0.384255058	-0.384255058	2.177688816	2.401606218	-0.384255058	1.661379002	2.934135292	1.675389944	-0.384255058	-0.384255058	-0.384255058	-0.384255058	2.31979878	0.869826351	-0.384255058	-0.384255058	-0.384255058	1.398463629	-0.384255058	0.900052986	2.91903783	-0.384255058	-0.384255058	-0.384255058	-0.384255058	-0.384255058	-0.384255058	-0.384255058	-0.384255058	-0.384255058	-0.384255058	-0.384255058	-0.384255058	-0.384255058	-0.384255058	-0.384255058	-0.384255058	-0.384255058	-0.384255058	-0.384255058	-0.384255058	-0.384255058	-0.384255058	-0.384255058	-0.384255058	-0.384255058	-0.384255058	-0.384255058	-0.384255058	-0.384255058	-0.384255058	-0.384255058	-0.384255058	-0.384255058	-0.384255058	-0.384255058	-0.384255058	-0.384255058	-0.384255058	-0.384255058	-0.384255058	-0.384255058	-0.384255058	-0.384255058	-0.384255058	-0.384255058	-0.384255058	-0.384255058	-0.384255058	-0.384255058	-0.384255058	-0.384255058	4.78343484	-0.384255058	-0.384255058	-0.384255058	-0.384255058	-0.384255058	-0.384255058	-0.384255058	-0.384255058	-0.384255058	-0.384255058	-0.384255058	-0.384255058	-0.384255058	-0.384255058	-0.384255058	-0.384255058	-0.384255058	-0.384255058	-0.384255058	-0.384255058	-0.384255058	-0.384255058	-0.384255058	-0.384255058	-0.384255058	-0.384255058	-0.384255058	-0.384255058	-0.384255058	-0.384255058	-0.384255058	-0.384255058	3.620747125	-0.384255058	-0.384255058	-0.384255058	-0.384255058	-0.384255058	-0.384255058	-0.384255058	-0.384255058	-0.384255058	-0.384255058	-0.384255058	-0.384255058	-0.384255058	-0.384255058	-0.384255058	-0.384255058	-0.384255058	-0.384255058	-0.384255058	-0.384255058	-0.384255058	-0.384255058	-0.384255058	-0.384255058	4.212550972	-0.384255058	-0.384255058	-0.384255058	-0.384255058	-0.384255058	4.218608929	-0.384255058	-0.384255058	-0.384255058	-0.384255058	-0.384255058	2.392842319	-0.384255058	-0.384255058	-0.384255058	-0.384255058	-0.384255058	3.115597888	-0.384255058	2.010101111	-0.384255058	-0.384255058	-0.384255058	-0.384255058	-0.384255058	-0.384255058	-0.384255058	-0.384255058	3.599921737	-0.384255058	-0.384255058	-0.384255058	-0.384255058	-0.384255058	-0.384255058	-0.384255058	-0.384255058	-0.384255058	-0.384255058	-0.384255058	-0.384255058	-0.384255058	-0.384255058	2.872031576	-0.384255058	-0.384255058	-0.384255058	-0.384255058	-0.384255058	3.082122769	-0.384255058	-0.384255058	-0.384255058	-0.384255058	-0.384255058	-0.384255058	-0.384255058	-0.384255058	-0.384255058	-0.384255058	-0.384255058	-0.384255058	-0.384255058	-0.384255058	-0.384255058	-0.384255058	-0.384255058	-0.384255058	-0.384255058	-0.384255058	-0.384255058	-0.384255058	-0.384255058	-0.384255058	-0.384255058	-0.384255058	-0.384255058	-0.384255058	-0.384255058	-0.384255058	-0.384255058	-0.384255058	-0.384255058	-0.384255058	-0.384255058	-0.384255058	-0.384255058	-0.384255058	-0.384255058	-0.384255058	-0.384255058	3.151862318	-0.384255058	-0.384255058	-0.384255058	-0.384255058	-0.384255058	-0.384255058	-0.384255058	-0.384255058	-0.384255058	-0.384255058	-0.384255058	-0.384255058	-0.384255058	-0.384255058	-0.384255058	-0.384255058	-0.384255058	-0.384255058	-0.384255058	-0.384255058	-0.384255058	-0.384255058	-0.384255058	-0.384255058	-0.384255058	-0.384255058	-0.384255058	-0.384255058	-0.384255058	-0.384255058	-0.384255058	-0.384255058	-0.384255058	-0.384255058	-0.384255058	4.7041351	-0.384255058	-0.384255058	-0.384255058	-0.384255058	-0.384255058	-0.384255058	-0.384255058	-0.384255058	-0.384255058	-0.384255058	-0.384255058	-0.384255058	-0.384255058	-0.384255058	-0.384255058	-0.384255058	-0.384255058	-0.384255058	-0.384255058	-0.384255058	-0.384255058	-0.384255058	-0.384255058	-0.384255058	-0.384255058	-0.384255058	-0.384255058	-0.384255058	-0.384255058	-0.384255058	-0.384255058	3.230516001	-0.384255058	-0.384255058	-0.384255058	-0.384255058	2.154535278	-0.384255058	-0.384255058	-0.384255058	-0.384255058	-0.384255058	-0.384255058	-0.384255058	-0.384255058	-0.384255058	-0.384255058	-0.384255058	-0.384255058	-0.384255058	-0.384255058	-0.384255058	-0.384255058	-0.384255058	-0.384255058	-0.384255058	-0.384255058	-0.384255058	-0.384255058	-0.384255058	-0.384255058	-0.384255058	2.393901098	-0.384255058	-0.384255058	-0.384255058	-0.384255058	-0.384255058	-0.384255058	-0.384255058	-0.384255058	-0.384255058	-0.384255058	-0.384255058	-0.384255058	-0.384255058	-0.384255058	-0.384255058	-0.384255058	-0.384255058	-0.384255058	-0.384255058	-0.384255058	-0.384255058	-0.384255058	-0.384255058	-0.384255058	-0.384255058	-0.384255058	3.926854214	-0.384255058	-0.384255058	-0.384255058	-0.384255058	-0.384255058	-0.384255058	2.351776645	-0.384255058	-0.384255058	-0.384255058	-0.384255058	-0.384255058	-0.384255058	-0.384255058	3.025490381	-0.384255058	-0.384255058	-0.384255058	-0.384255058	-0.384255058	-0.384255058	-0.384255058	-0.384255058	-0.384255058	-0.384255058	-0.384255058	-0.384255058	-0.384255058	-0.384255058	-0.384255058	-0.384255058	-0.384255058	-0.384255058	-0.384255058	-0.384255058	-0.384255058	-0.384255058	-0.384255058	-0.384255058	-0.384255058	-0.384255058	-0.384255058	-0.384255058	-0.384255058	-0.384255058	-0.384255058	-0.384255058	-0.384255058	-0.384255058	-0.384255058	-0.384255058	-0.384255058	-0.384255058	-0.384255058	-0.384255058	-0.384255058	-0.384255058	0.939942708	-0.384255058	-0.384255058	-0.384255058	-0.384255058	-0.384255058	-0.384255058	-0.384255058	-0.384255058	-0.384255058	-0.384255058	-0.384255058	-0.384255058	-0.384255058	-0.384255058	-0.384255058	-0.384255058	-0.384255058	-0.384255058	-0.384255058	-0.384255058	-0.384255058	-0.384255058	-0.384255058	-0.384255058	-0.384255058	-0.384255058	-0.384255058	-0.384255058	-0.384255058	-0.384255058	-0.384255058	-0.384255058	-0.384255058	-0.384255058	-0.384255058	-0.384255058	-0.384255058	-0.384255058	-0.384255058	-0.384255058	-0.384255058	-0.384255058	-0.384255058	-0.384255058	-0.384255058	-0.384255058	-0.384255058	-0.384255058	-0.384255058	-0.384255058	-0.384255058	-0.384255058	-0.384255058	-0.384255058	-0.384255058	-0.384255058	-0.384255058	-0.384255058	-0.384255058	-0.384255058	-0.384255058	-0.384255058	-0.384255058	-0.384255058	-0.384255058	-0.384255058	-0.384255058	-0.384255058	-0.384255058	-0.384255058	-0.384255058	-0.384255058	3.358236634	-0.384255058	-0.384255058	-0.384255058	3.238740252	-0.384255058	-0.384255058	-0.384255058	-0.384255058	-0.384255058	-0.384255058	-0.384255058	-0.384255058	-0.384255058	-0.384255058	-0.384255058	-0.384255058	-0.384255058	-0.384255058	-0.384255058	-0.384255058	-0.384255058	3.749459108	-0.384255058	-0.384255058	-0.384255058	-0.384255058	-0.384255058	-0.384255058	-0.384255058	-0.384255058	-0.384255058	-0.384255058	-0.384255058	-0.384255058	-0.384255058	-0.384255058	-0.384255058	-0.384255058	-0.384255058	-0.384255058	-0.384255058	-0.384255058	-0.384255058	-0.384255058	-0.384255058	-0.384255058	-0.384255058	-0.384255058	-0.384255058	-0.384255058	-0.384255058	-0.384255058	-0.384255058	-0.384255058	-0.384255058	-0.384255058	2.788737909	-0.384255058	-0.384255058	-0.384255058	-0.384255058	-0.384255058	-0.384255058	-0.384255058	-0.384255058	-0.384255058	-0.384255058	-0.384255058	-0.384255058	-0.384255058	-0.384255058	-0.384255058	-0.384255058	-0.384255058	-0.384255058	-0.384255058	-0.384255058	-0.384255058	-0.384255058	-0.384255058	-0.384255058	-0.384255058	-0.384255058	1.865218597	-0.384255058	-0.384255058	-0.384255058	-0.384255058	-0.384255058	-0.384255058	-0.384255058	-0.384255058	-0.384255058	1.884880032	-0.384255058	-0.384255058	-0.384255058	-0.384255058	-0.384255058	-0.384255058	-0.384255058	-0.384255058	-0.384255058	2.01911634	-0.384255058	2.180097068	-0.384255058	-0.384255058	-0.384255058	-0.384255058	-0.384255058	4.1985084	-0.384255058	1.807552937	-0.384255058	-0.384255058	-0.384255058	-0.384255058	2.230776218	-0.384255058	-0.384255058	-0.384255058	-0.384255058	-0.384255058	2.279070312	2.737035751	-0.384255058	-0.384255058	-0.384255058	-0.384255058	-0.384255058	2.281948569	-0.384255058	-0.384255058	-0.384255058	-0.384255058	-0.384255058	-0.384255058	-0.384255058	-0.384255058	-0.384255058	-0.384255058	-0.384255058	-0.384255058	-0.384255058	-0.384255058	-0.384255058	-0.384255058	-0.384255058	-0.384255058	-0.384255058	-0.384255058	-0.384255058	-0.384255058	-0.384255058	-0.384255058	-0.384255058	-0.384255058	-0.384255058	-0.384255058	-0.384255058	-0.384255058	-0.384255058	-0.384255058	-0.384255058	-0.384255058	-0.384255058	-0.384255058	-0.384255058	-0.384255058	-0.384255058	-0.384255058	-0.384255058	-0.384255058	-0.384255058	-0.384255058	-0.384255058	-0.384255058	-0.384255058	-0.384255058	-0.384255058	2.790938785	-0.384255058	-0.384255058	-0.384255058	-0.384255058	-0.384255058	-0.384255058	-0.384255058	-0.384255058	-0.384255058	-0.384255058	-0.384255058	-0.384255058	-0.384255058	2.037382836	-0.384255058	-0.384255058	-0.384255058	-0.384255058	-0.384255058	-0.384255058	-0.384255058	-0.384255058	-0.384255058	-0.384255058	-0.384255058	-0.384255058	-0.384255058	-0.384255058	2.891741154	-0.384255058	-0.384255058	-0.384255058	-0.384255058	-0.384255058	-0.384255058	-0.384255058	-0.384255058	-0.384255058	-0.384255058	-0.384255058	-0.384255058	-0.384255058	-0.384255058	-0.384255058	-0.384255058	-0.384255058	-0.384255058	-0.384255058	-0.384255058	-0.384255058	-0.384255058	-0.384255058	-0.384255058	-0.384255058	-0.384255058	-0.384255058	-0.384255058	-0.384255058	-0.384255058	-0.384255058	-0.384255058	-0.384255058	-0.384255058	-0.384255058	-0.384255058	-0.384255058	-0.384255058	-0.384255058	-0.384255058	-0.384255058	-0.384255058	-0.384255058	-0.384255058	-0.384255058	1.799931805	-0.384255058	-0.384255058	1.856495926	-0.384255058	-0.384255058	-0.384255058	-0.384255058	-0.384255058	-0.384255058	-0.384255058	-0.384255058	-0.384255058	-0.384255058	-0.384255058	-0.384255058	-0.384255058	-0.384255058	-0.384255058	-0.384255058	-0.384255058	-0.384255058	-0.384255058	-0.384255058	-0.384255058	-0.384255058	-0.384255058	-0.384255058	3.218271709	-0.384255058	-0.384255058	-0.384255058	-0.384255058	-0.384255058	-0.384255058	-0.384255058	3.194108201	-0.384255058	-0.384255058	-0.384255058	-0.384255058	-0.384255058	-0.384255058	-0.384255058	2.204473957	-0.384255058	-0.384255058	-0.384255058	-0.384255058	-0.384255058	-0.384255058	-0.384255058	-0.384255058	-0.384255058	-0.384255058	-0.384255058	-0.384255058	-0.384255058	-0.384255058	3.675922318	-0.384255058	-0.384255058	-0.384255058	-0.384255058	-0.384255058	-0.384255058	-0.384255058	-0.384255058	-0.384255058	-0.384255058	-0.384255058	-0.384255058	-0.384255058	-0.384255058	-0.384255058	-0.384255058	-0.384255058	-0.384255058	-0.384255058	-0.384255058	-0.384255058	4.234881707	-0.384255058	-0.384255058	-0.384255058	-0.384255058	-0.384255058	-0.384255058	-0.384255058	-0.384255058	-0.384255058	-0.384255058	-0.384255058	-0.384255058	-0.384255058	-0.384255058	1.522965709	-0.384255058	-0.384255058	-0.384255058	-0.384255058	-0.384255058	-0.384255058	-0.384255058	-0.384255058	-0.384255058	-0.384255058	-0.384255058	-0.384255058	-0.384255058	-0.384255058	-0.384255058	-0.384255058	-0.384255058	-0.384255058	-0.384255058	-0.384255058	1.128545605	-0.384255058	-0.384255058	-0.384255058	-0.384255058	-0.384255058	-0.384255058	-0.384255058	-0.384255058	-0.384255058	-0.384255058	-0.384255058	-0.384255058	-0.384255058	-0.384255058	-0.384255058	-0.384255058	-0.384255058	-0.384255058	-0.384255058	-0.384255058	-0.384255058	-0.384255058	-0.384255058	-0.384255058	-0.384255058	-0.384255058	-0.384255058	-0.384255058	-0.384255058	-0.384255058	-0.384255058	-0.384255058	1.718175121	-0.384255058	-0.384255058	-0.384255058	-0.384255058	-0.384255058	-0.384255058	-0.384255058	3.311797616	-0.384255058	-0.384255058	-0.384255058	2.130815265	-0.384255058	-0.384255058	-0.384255058	-0.384255058	-0.384255058	-0.384255058	-0.384255058	-0.384255058	-0.384255058	-0.384255058	-0.384255058	-0.384255058	-0.384255058	-0.384255058	-0.384255058	-0.384255058	-0.384255058	-0.384255058	-0.384255058	3.305288732	-0.384255058	-0.384255058	-0.384255058	-0.384255058	-0.384255058	-0.384255058	-0.384255058	-0.384255058	1.899211995	-0.384255058	-0.384255058	-0.384255058	-0.384255058	0.981963551	-0.384255058	-0.384255058	-0.384255058	-0.384255058	-0.384255058	-0.384255058	-0.384255058	-0.384255058	-0.384255058	-0.384255058	-0.384255058	-0.384255058	-0.384255058	-0.384255058	-0.384255058	-0.384255058	-0.384255058	-0.384255058	-0.384255058	-0.384255058	-0.384255058	1.988630794	-0.384255058	-0.384255058	-0.384255058	-0.384255058	-0.384255058	-0.384255058	-0.384255058	-0.384255058	-0.384255058	-0.384255058	-0.384255058	-0.384255058	-0.384255058	-0.384255058	-0.384255058	3.76133837	-0.384255058	-0.384255058	-0.384255058	2.341608256	-0.384255058	-0.384255058	3.654983975	-0.384255058	1.777124208	-0.384255058	-0.384255058	-0.384255058	-0.384255058	-0.384255058	-0.384255058	-0.384255058	-0.384255058	3.098755704	-0.384255058	4.072111666	-0.384255058	-0.384255058	-0.384255058	-0.384255058	-0.384255058	-0.384255058	-0.384255058	-0.384255058	-0.384255058	-0.384255058	-0.384255058	-0.384255058	3.507592486	-0.384255058	-0.384255058	-0.384255058	-0.384255058	-0.384255058	-0.384255058	-0.384255058	-0.384255058	-0.384255058	-0.384255058	-0.384255058	-0.384255058	-0.384255058	-0.384255058	-0.384255058	-0.384255058	-0.384255058	-0.384255058	-0.384255058	-0.384255058	2.22482648	-0.384255058	-0.384255058	-0.384255058	-0.384255058	-0.384255058	-0.384255058	-0.384255058	-0.384255058	-0.384255058	-0.384255058	-0.384255058	-0.384255058	-0.384255058	-0.384255058	-0.384255058	-0.384255058	-0.384255058	-0.384255058	-0.384255058	-0.384255058	-0.384255058	-0.384255058	-0.384255058	-0.384255058	-0.384255058	2.241844517	-0.384255058	-0.384255058	-0.384255058	-0.384255058	-0.384255058	-0.384255058	-0.384255058	-0.384255058	-0.384255058	-0.384255058	-0.384255058	-0.384255058	-0.384255058	-0.384255058	-0.384255058	-0.384255058	-0.384255058	3.492666611	-0.384255058	-0.384255058	-0.384255058	-0.384255058	-0.384255058	-0.384255058	-0.384255058	-0.384255058	-0.384255058	-0.384255058	-0.384255058	-0.384255058	-0.384255058	-0.384255058	3.601923965	-0.384255058	-0.384255058	-0.384255058	-0.384255058	-0.384255058	2.217093789	-0.384255058	-0.384255058	-0.384255058	-0.384255058	-0.384255058	-0.384255058	-0.384255058	-0.384255058	-0.384255058	-0.384255058	-0.384255058	-0.384255058	-0.384255058	-0.384255058	-0.384255058	-0.384255058	-0.384255058	-0.384255058	-0.384255058	-0.384255058	-0.384255058	-0.384255058	-0.384255058	-0.384255058	-0.384255058	-0.384255058	-0.384255058	-0.384255058	-0.384255058	-0.384255058	-0.384255058	-0.384255058	-0.384255058	-0.384255058	-0.384255058	-0.384255058	-0.384255058	-0.384255058	-0.384255058	-0.384255058	-0.384255058	-0.384255058	3.160596048	-0.384255058	-0.384255058	-0.384255058	-0.384255058	-0.384255058	3.119369486	-0.384255058	-0.384255058	-0.384255058	-0.384255058	-0.384255058	-0.384255058	-0.384255058	-0.384255058	-0.384255058	-0.384255058	-0.384255058	-0.384255058	-0.384255058	-0.384255058	-0.384255058	-0.384255058	-0.384255058	2.064208335	-0.384255058	-0.384255058	-0.384255058	-0.384255058	-0.384255058	-0.384255058	-0.384255058	-0.384255058	1.503839434	-0.384255058	-0.384255058	-0.384255058	-0.384255058	-0.384255058	-0.384255058	-0.384255058	-0.384255058	-0.384255058	-0.384255058	-0.384255058	-0.384255058	-0.384255058	-0.384255058	-0.384255058	-0.384255058	-0.384255058	-0.384255058	-0.384255058	-0.384255058	-0.384255058	-0.384255058	-0.384255058	-0.384255058	-0.384255058	-0.384255058	-0.384255058	-0.384255058	-0.384255058	-0.384255058	-0.384255058	-0.384255058	-0.384255058	-0.384255058	-0.384255058	-0.384255058	-0.384255058	-0.384255058	-0.384255058	-0.384255058	-0.384255058	-0.384255058	-0.384255058	-0.384255058	-0.384255058	-0.384255058	-0.384255058	-0.384255058	-0.384255058	-0.384255058	-0.384255058	-0.384255058	-0.384255058	-0.384255058	-0.384255058	-0.384255058	-0.384255058	-0.384255058	-0.384255058	-0.384255058	-0.384255058	-0.384255058	-0.384255058	-0.384255058	-0.384255058	-0.384255058	-0.384255058	-0.384255058	-0.384255058	-0.384255058	-0.384255058	-0.384255058	-0.384255058	-0.384255058	-0.384255058	-0.384255058	-0.384255058	-0.384255058	-0.384255058	-0.384255058	-0.384255058	-0.384255058	-0.384255058	-0.384255058	-0.384255058	-0.384255058	-0.384255058	-0.384255058	-0.384255058	-0.384255058	-0.384255058	-0.384255058	-0.384255058	-0.384255058	2.362035764	-0.384255058	-0.384255058	-0.384255058	-0.384255058	-0.384255058	-0.384255058	-0.384255058	-0.384255058	-0.384255058	-0.384255058	-0.384255058	-0.384255058	-0.384255058	-0.384255058	-0.384255058	-0.384255058	-0.384255058	-0.384255058	-0.384255058	-0.384255058	-0.384255058	-0.384255058	-0.384255058	-0.384255058	-0.384255058	-0.384255058	-0.384255058	-0.384255058	-0.384255058	2.530213556	2.393371588	-0.384255058	-0.384255058	-0.384255058	-0.384255058	-0.384255058	-0.384255058	3.339252294	-0.384255058	-0.384255058	-0.384255058	-0.384255058	-0.384255058	3.332613406	-0.384255058	-0.384255058	-0.384255058	-0.384255058	-0.384255058	-0.384255058	-0.384255058	-0.384255058	-0.384255058	-0.384255058	-0.384255058	-0.384255058	-0.384255058	-0.384255058	-0.384255058	-0.384255058	-0.384255058	-0.384255058	-0.384255058	-0.384255058	-0.384255058	-0.384255058	-0.384255058	-0.384255058	-0.384255058	-0.384255058	-0.384255058	-0.384255058	-0.384255058	-0.384255058	-0.384255058	-0.384255058	-0.384255058	-0.384255058	-0.384255058	-0.384255058	-0.384255058	-0.384255058	-0.384255058	-0.384255058	-0.384255058	-0.384255058	-0.384255058	-0.384255058	-0.384255058	-0.384255058	-0.384255058	-0.384255058	-0.384255058	-0.384255058	-0.384255058	-0.384255058	-0.384255058	-0.384255058	-0.384255058	-0.384255058	-0.384255058	-0.384255058	-0.384255058	-0.384255058	-0.384255058	-0.384255058	-0.384255058	-0.384255058	-0.384255058	-0.384255058	-0.384255058	-0.384255058	-0.384255058	-0.384255058	-0.384255058	-0.384255058	-0.384255058	-0.384255058	-0.384255058	-0.384255058	-0.384255058	-0.384255058	-0.384255058	-0.384255058	-0.384255058	-0.384255058	-0.384255058	-0.384255058	-0.384255058	-0.384255058	-0.384255058	-0.384255058	-0.384255058	-0.384255058	-0.384255058	-0.384255058	-0.384255058	1.656668474	-0.384255058	-0.384255058	-0.384255058	-0.384255058	-0.384255058	-0.384255058	-0.384255058	-0.384255058	-0.384255058	-0.384255058	-0.384255058	-0.384255058	-0.384255058	-0.384255058	-0.384255058	-0.384255058	-0.384255058	-0.384255058	-0.384255058	-0.384255058	-0.384255058	-0.384255058	-0.384255058	-0.384255058	-0.384255058	-0.384255058	-0.384255058	-0.384255058	-0.384255058	-0.384255058	-0.384255058	-0.384255058	-0.384255058	-0.384255058	-0.384255058	-0.384255058	-0.384255058	-0.384255058	-0.384255058	-0.384255058	-0.384255058	-0.384255058	-0.384255058	-0.384255058	-0.384255058	-0.384255058	-0.384255058	-0.384255058	-0.384255058	-0.384255058	-0.384255058	-0.384255058	-0.384255058	-0.384255058	-0.384255058	3.903685998	-0.384255058	-0.384255058	-0.384255058	-0.384255058	-0.384255058	-0.384255058	-0.384255058	-0.384255058	-0.384255058	-0.384255058	-0.384255058	-0.384255058	-0.384255058	-0.384255058	-0.384255058	-0.384255058	-0.384255058	-0.384255058	-0.384255058	-0.384255058	-0.384255058	-0.384255058	-0.384255058	-0.384255058	-0.384255058	-0.384255058	-0.384255058	-0.384255058	-0.384255058	-0.384255058	-0.384255058	-0.384255058	-0.384255058	-0.384255058	2.319054105	-0.384255058	-0.384255058	-0.384255058	-0.384255058	-0.384255058	-0.384255058	-0.384255058	-0.384255058	-0.384255058	-0.384255058	-0.384255058	-0.384255058	-0.384255058	-0.384255058	-0.384255058	-0.384255058	-0.384255058	-0.384255058	1.75890904	-0.384255058	-0.384255058	-0.384255058	-0.384255058	-0.384255058	-0.384255058	-0.384255058	-0.384255058	-0.384255058	-0.384255058	-0.384255058	-0.384255058	-0.384255058	-0.384255058	-0.384255058	-0.384255058	-0.384255058	-0.384255058	-0.384255058	-0.384255058	-0.384255058	-0.384255058	-0.384255058	-0.384255058	-0.384255058	-0.384255058	-0.384255058	-0.384255058	-0.384255058	-0.384255058	-0.384255058	-0.384255058	-0.384255058	-0.384255058	-0.384255058	3.188133801	-0.384255058	-0.384255058	-0.384255058	-0.384255058	4.297489866	-0.384255058	-0.384255058	-0.384255058	-0.384255058	-0.384255058	-0.384255058	-0.384255058	-0.384255058	-0.384255058	-0.384255058	-0.384255058	-0.384255058	-0.384255058	-0.384255058	-0.384255058	-0.384255058	-0.384255058	-0.384255058	-0.384255058	-0.384255058	-0.384255058	-0.384255058	-0.384255058	-0.384255058	-0.384255058	-0.384255058	-0.384255058	-0.384255058	-0.384255058	-0.384255058	-0.384255058	3.493285396	-0.384255058	-0.384255058	-0.384255058	-0.384255058	-0.384255058	-0.384255058	-0.384255058	-0.384255058	-0.384255058	-0.384255058	-0.384255058	-0.384255058	-0.384255058	-0.384255058	0.581765336	-0.384255058	-0.384255058	-0.384255058	-0.384255058	-0.384255058	-0.384255058	-0.384255058	-0.384255058	-0.384255058	-0.384255058	-0.384255058	3.609960888	-0.384255058	-0.384255058	-0.384255058	-0.384255058	-0.384255058	-0.384255058	-0.384255058	-0.384255058	-0.384255058	-0.384255058	-0.384255058	-0.384255058	-0.384255058	-0.384255058	-0.384255058	-0.384255058	2.46149341	-0.384255058	-0.384255058	-0.384255058	-0.384255058	-0.384255058	-0.384255058	-0.384255058	-0.384255058	-0.384255058	-0.384255058	-0.384255058	-0.384255058	-0.384255058	-0.384255058	-0.384255058	-0.384255058	-0.384255058	-0.384255058	-0.384255058	-0.384255058	-0.384255058	-0.384255058	-0.384255058	-0.384255058	-0.384255058	-0.384255058	-0.384255058	-0.384255058	-0.384255058	-0.384255058	-0.384255058	-0.384255058	-0.384255058	-0.384255058	-0.384255058	-0.384255058	-0.384255058	-0.384255058	3.183175136	3.194108201	-0.384255058	-0.384255058	-0.384255058	-0.384255058	-0.384255058	-0.384255058	-0.384255058	3.332613406	-0.384255058	-0.384255058	-0.384255058	-0.384255058	-0.384255058	-0.384255058	-0.384255058	-0.384255058	-0.384255058	-0.384255058	-0.384255058	-0.384255058	-0.384255058	-0.384255058	-0.384255058	-0.384255058	-0.384255058	-0.384255058	-0.384255058	-0.384255058	-0.384255058	-0.384255058	-0.384255058	-0.384255058	-0.384255058	-0.384255058	3.044993589	-0.384255058	-0.384255058	-0.384255058	-0.384255058	-0.384255058	-0.384255058	-0.384255058	-0.384255058	-0.384255058	-0.384255058	-0.384255058	-0.384255058	-0.384255058	-0.384255058	-0.384255058	-0.384255058	-0.384255058	-0.384255058	-0.384255058	-0.384255058	1.695857149	3.526473159	-0.384255058	-0.384255058	-0.384255058	-0.384255058	-0.384255058	-0.384255058	-0.384255058	-0.384255058	-0.384255058	-0.384255058	-0.384255058	1.737043202	-0.384255058	-0.384255058	-0.384255058	-0.384255058	-0.384255058	-0.384255058	-0.384255058	-0.384255058	-0.384255058	-0.384255058	4.684913768	-0.384255058	-0.384255058	-0.384255058	-0.384255058	-0.384255058	-0.384255058	-0.384255058	-0.384255058	-0.384255058	-0.384255058	-0.384255058	2.75332223	-0.384255058	-0.384255058	-0.384255058	-0.384255058	-0.384255058	-0.384255058	-0.384255058	-0.384255058	-0.384255058	-0.384255058	-0.384255058	-0.384255058	-0.384255058	-0.384255058	-0.384255058	2.77924473	-0.384255058	-0.384255058	-0.384255058	3.256382594	-0.384255058	-0.384255058	-0.384255058	-0.384255058	-0.384255058	-0.384255058	-0.384255058	-0.384255058	-0.384255058	-0.384255058	-0.384255058	-0.384255058	-0.384255058	-0.384255058	-0.384255058	-0.384255058	-0.384255058	-0.384255058	-0.384255058	-0.384255058	-0.384255058	-0.384255058	-0.384255058	-0.384255058	-0.384255058	-0.384255058	-0.384255058	-0.384255058	-0.384255058	-0.384255058	-0.384255058	-0.384255058	-0.384255058	-0.384255058	-0.384255058	3.970860515	-0.384255058	-0.384255058	-0.384255058	-0.384255058	-0.384255058	-0.384255058	-0.384255058	-0.384255058	-0.384255058	-0.384255058	-0.384255058	-0.384255058	-0.384255058	-0.384255058	-0.384255058	-0.384255058	-0.384255058	-0.384255058	-0.384255058	-0.384255058	-0.384255058	-0.384255058	-0.384255058	-0.384255058	-0.384255058	-0.384255058	-0.384255058	-0.384255058	-0.384255058	-0.384255058	-0.384255058	-0.384255058	-0.384255058	-0.384255058	-0.384255058	-0.384255058	-0.384255058	-0.384255058	-0.384255058	-0.384255058	-0.384255058	-0.384255058	-0.384255058	-0.384255058	-0.384255058	-0.384255058	-0.384255058	-0.384255058	-0.384255058	1.978785448	-0.384255058	-0.384255058	-0.384255058	3.635711347	-0.384255058	-0.384255058	-0.384255058	-0.384255058	-0.384255058	-0.384255058	-0.384255058	-0.384255058	-0.384255058	-0.384255058	-0.384255058	-0.384255058	-0.384255058	-0.384255058	2.305242133	-0.384255058	-0.384255058	-0.384255058	-0.384255058	-0.384255058	-0.384255058	-0.384255058	-0.384255058	-0.384255058	-0.384255058	-0.384255058	-0.384255058	-0.384255058	-0.384255058	-0.384255058	2.777790542	-0.384255058	-0.384255058	2.438710402	-0.384255058	-0.384255058	-0.384255058	-0.384255058	-0.384255058	-0.384255058	-0.384255058	-0.384255058	-0.384255058	-0.384255058	-0.384255058	-0.384255058	-0.384255058	-0.384255058	-0.384255058	-0.384255058	-0.384255058	-0.384255058	-0.384255058	-0.384255058	-0.384255058	-0.384255058	-0.384255058	-0.384255058	-0.384255058	-0.384255058	-0.384255058	-0.384255058	-0.384255058	-0.384255058	-0.384255058	-0.384255058	-0.384255058	-0.384255058	-0.384255058	-0.384255058	-0.384255058	-0.384255058	3.071148122	-0.384255058	2.576259181	-0.384255058	-0.384255058	-0.384255058	-0.384255058	-0.384255058	-0.384255058	-0.384255058	-0.384255058	-0.384255058	-0.384255058	-0.384255058	-0.384255058	-0.384255058	-0.384255058	-0.384255058	-0.384255058	-0.384255058	-0.384255058	-0.384255058	-0.384255058	-0.384255058	-0.384255058	-0.384255058	-0.384255058	-0.384255058	-0.384255058	-0.384255058	-0.384255058	-0.384255058	-0.384255058	-0.384255058	-0.384255058	-0.384255058	-0.384255058	-0.384255058	-0.384255058	-0.384255058	-0.384255058	-0.384255058	-0.384255058	-0.384255058	-0.384255058	-0.384255058	-0.384255058	-0.384255058	-0.384255058	-0.384255058	-0.384255058	2.80422484	-0.384255058	-0.384255058	-0.384255058	-0.384255058	-0.384255058	-0.384255058	-0.384255058	1.049429775	-0.384255058	-0.384255058	-0.384255058	-0.384255058	-0.384255058	-0.384255058	-0.384255058	-0.384255058	-0.384255058	-0.384255058	-0.384255058	-0.384255058	-0.384255058	-0.384255058	-0.384255058	-0.384255058	-0.384255058	-0.384255058	-0.384255058	-0.384255058	-0.384255058	-0.384255058	-0.384255058	-0.384255058	-0.384255058	-0.384255058	-0.384255058	-0.384255058	-0.384255058	-0.384255058	-0.384255058	-0.384255058	-0.384255058	-0.384255058	-0.384255058	-0.384255058	-0.384255058	-0.384255058	-0.384255058	-0.384255058	-0.384255058	-0.384255058	-0.384255058	-0.384255058	-0.384255058	-0.384255058	1.654322206	-0.384255058	-0.384255058	-0.384255058	-0.384255058	-0.384255058	-0.384255058	-0.384255058	-0.384255058	-0.384255058	-0.384255058	-0.384255058	-0.384255058	-0.384255058	-0.384255058	-0.384255058	-0.384255058	-0.384255058	-0.384255058	-0.384255058	-0.384255058	-0.384255058	-0.384255058	-0.384255058	-0.384255058	-0.384255058	-0.384255058	-0.384255058	-0.384255058	-0.384255058	-0.384255058	-0.384255058	-0.384255058	-0.384255058	-0.384255058	-0.384255058	-0.384255058	-0.384255058	2.772714017	-0.384255058	-0.384255058	-0.384255058	-0.384255058	-0.384255058	-0.384255058	-0.384255058	-0.384255058	-0.384255058	-0.384255058	-0.384255058	-0.384255058	3.229491439	-0.384255058	3.221322501	-0.384255058	-0.384255058	-0.384255058	-0.384255058	-0.384255058	-0.384255058	-0.384255058	-0.384255058	-0.384255058	-0.384255058	-0.384255058	-0.384255058	-0.384255058	-0.384255058	-0.384255058	-0.384255058	-0.384255058	-0.384255058	-0.384255058	-0.384255058	-0.384255058	2.420688386	3.413278335	-0.384255058	-0.384255058	-0.384255058	-0.384255058	-0.384255058	-0.384255058	-0.384255058	-0.384255058	-0.384255058	2.099840651	-0.384255058	-0.384255058	-0.384255058	-0.384255058	-0.384255058	-0.384255058	-0.384255058	-0.384255058	-0.384255058	-0.384255058	-0.384255058	-0.384255058	-0.384255058	-0.384255058	-0.384255058	-0.384255058	-0.384255058	-0.384255058	-0.384255058	-0.384255058	-0.384255058	-0.384255058	-0.384255058	-0.384255058	-0.384255058	-0.384255058	-0.384255058	-0.384255058	-0.384255058	-0.384255058	-0.384255058	-0.384255058	-0.384255058	-0.384255058	-0.384255058	3.263188647	-0.384255058	-0.384255058	-0.384255058	-0.384255058	-0.384255058	-0.384255058	-0.384255058	-0.384255058	-0.384255058	-0.384255058	-0.384255058	3.335928879	-0.384255058	-0.384255058	-0.384255058	-0.384255058	-0.384255058	-0.384255058	3.072059234	-0.384255058	-0.384255058	-0.384255058	-0.384255058	-0.384255058	-0.384255058	2.475036774	-0.384255058	-0.384255058	-0.384255058	-0.384255058	-0.384255058	-0.384255058	-0.384255058	-0.384255058	1.481904794	-0.384255058	-0.384255058	2.637036144	-0.384255058	-0.384255058	-0.384255058	-0.384255058	-0.384255058	-0.384255058	-0.384255058	-0.384255058	-0.384255058	-0.384255058	-0.384255058	-0.384255058	-0.384255058	-0.384255058	-0.384255058	-0.384255058	-0.384255058	-0.384255058	-0.384255058	3.62345636	-0.384255058	-0.384255058	-0.384255058	-0.384255058	-0.384255058	-0.384255058	-0.384255058	-0.384255058	-0.384255058	-0.384255058	-0.384255058	-0.384255058	-0.384255058	-0.384255058	-0.384255058	-0.384255058	1.642936957	-0.384255058	-0.384255058	-0.384255058	-0.384255058	-0.384255058	-0.384255058	-0.384255058	-0.384255058	-0.384255058	-0.384255058	-0.384255058	-0.384255058	-0.384255058	-0.384255058	-0.384255058	-0.384255058	-0.384255058	-0.384255058	1.976972472	-0.384255058	-0.384255058	-0.384255058	-0.384255058	-0.384255058	-0.384255058	-0.384255058	-0.384255058	-0.384255058	-0.384255058	-0.384255058	2.680638131	-0.384255058	-0.384255058	-0.384255058	-0.384255058	-0.384255058	-0.384255058	-0.384255058	-0.384255058	-0.384255058	-0.384255058	-0.384255058	-0.384255058	-0.384255058	-0.384255058	-0.384255058	3.135517906	-0.384255058	-0.384255058	-0.384255058	-0.384255058	-0.384255058	-0.384255058	-0.384255058	-0.384255058	-0.384255058	-0.384255058	-0.384255058	-0.384255058	-0.384255058	-0.384255058	-0.384255058	-0.384255058	-0.384255058	-0.384255058	-0.384255058	-0.384255058	1.683415481	-0.384255058	-0.384255058	-0.384255058	-0.384255058	-0.384255058	-0.384255058	-0.384255058	-0.384255058	-0.384255058	-0.384255058	-0.384255058	-0.384255058	-0.384255058	-0.384255058	-0.384255058	-0.384255058	-0.384255058	-0.384255058	-0.384255058	-0.384255058	-0.384255058	-0.384255058	-0.384255058	-0.384255058	-0.384255058	1.079852274	-0.384255058	-0.384255058	-0.384255058	-0.384255058	-0.384255058	-0.384255058	-0.384255058	-0.384255058	-0.384255058	-0.384255058	2.492186562	-0.384255058	-0.384255058	-0.384255058	-0.384255058	-0.384255058	-0.384255058	-0.384255058	-0.384255058	-0.384255058	-0.384255058	-0.384255058	-0.384255058	-0.384255058	-0.384255058	-0.384255058	-0.384255058	1.431941449	-0.384255058	-0.384255058	-0.384255058	3.30637142	-0.384255058	-0.384255058	-0.384255058	-0.384255058	-0.384255058	-0.384255058	-0.384255058	-0.384255058	-0.384255058	-0.384255058	-0.384255058	-0.384255058	-0.384255058	-0.384255058	-0.384255058	-0.384255058	-0.384255058	-0.384255058	-0.384255058	-0.384255058	-0.384255058	-0.384255058	-0.384255058	-0.384255058	-0.384255058	-0.384255058	-0.384255058	-0.384255058	-0.384255058	-0.384255058	-0.384255058	-0.384255058	-0.384255058	-0.384255058	-0.384255058	-0.384255058	-0.384255058	-0.384255058	-0.384255058	-0.384255058	-0.384255058	-0.384255058	-0.384255058	-0.384255058	-0.384255058	-0.384255058	-0.384255058	-0.384255058	-0.384255058	-0.384255058	-0.384255058	-0.384255058	-0.384255058	-0.384255058	-0.384255058	-0.384255058	-0.384255058	-0.384255058	-0.384255058	-0.384255058	-0.384255058	-0.384255058	-0.384255058	-0.384255058	-0.384255058	-0.384255058	-0.384255058	-0.384255058	-0.384255058	-0.384255058	-0.384255058	-0.384255058	-0.384255058	-0.384255058	-0.384255058	-0.384255058	-0.384255058	-0.384255058	-0.384255058	-0.384255058	-0.384255058	-0.384255058	-0.384255058	-0.384255058	-0.384255058	3.603260335	-0.384255058	-0.384255058	-0.384255058	-0.384255058	-0.384255058	-0.384255058	-0.384255058	-0.384255058	-0.384255058	-0.384255058	-0.384255058	-0.384255058	-0.384255058	-0.384255058	-0.384255058	-0.384255058	-0.384255058	3.698595046	-0.384255058	-0.384255058	-0.384255058	-0.384255058	-0.384255058	-0.384255058	-0.384255058	4.042995442	-0.384255058	-0.384255058	-0.384255058	-0.384255058	-0.384255058	-0.384255058	-0.384255058	-0.384255058	-0.384255058	-0.384255058	-0.384255058	-0.384255058	-0.384255058	3.714390369	-0.384255058	-0.384255058	-0.384255058	-0.384255058	-0.384255058	-0.384255058	-0.384255058	-0.384255058	-0.384255058	-0.384255058	-0.384255058	-0.384255058	-0.384255058	-0.384255058	-0.384255058	-0.384255058	-0.384255058	-0.384255058	-0.384255058	-0.384255058	-0.384255058	-0.384255058	-0.384255058	-0.384255058	-0.384255058	-0.384255058	-0.384255058	-0.384255058	-0.384255058	-0.384255058	-0.384255058	-0.384255058	-0.384255058	-0.384255058	-0.384255058	-0.384255058	2.71887611	-0.384255058	-0.384255058	-0.384255058	-0.384255058	-0.384255058	-0.384255058	-0.384255058	-0.384255058	-0.384255058	-0.384255058	-0.384255058	-0.384255058	-0.384255058	3.097826205	-0.384255058	-0.384255058	-0.384255058	-0.384255058	-0.384255058	-0.384255058	1.907977894	-0.384255058	-0.384255058	-0.384255058	-0.384255058	-0.384255058	-0.384255058	-0.384255058	-0.384255058	-0.384255058	-0.384255058	-0.384255058	-0.384255058	-0.384255058	-0.384255058	-0.384255058	-0.384255058	-0.384255058	-0.384255058	-0.384255058	-0.384255058	-0.384255058	3.036092888	-0.384255058	-0.384255058	-0.384255058	-0.384255058	-0.384255058	-0.384255058	-0.384255058	-0.384255058	-0.384255058	-0.384255058	-0.384255058	-0.384255058	-0.384255058	-0.384255058	-0.384255058	-0.384255058	-0.384255058	-0.384255058	-0.384255058	-0.384255058	-0.384255058	-0.384255058	-0.384255058	-0.384255058	-0.384255058	-0.384255058	-0.384255058	-0.384255058	-0.384255058	-0.384255058	-0.384255058	-0.384255058	-0.384255058	-0.384255058	-0.384255058	-0.384255058	-0.384255058	-0.384255058	-0.384255058	1.705986059	-0.384255058	-0.384255058	-0.384255058	-0.384255058	-0.384255058	-0.384255058	-0.384255058	-0.384255058	-0.384255058	-0.384255058	-0.384255058	-0.384255058	-0.384255058	-0.384255058	-0.384255058	-0.384255058	-0.384255058	-0.384255058	-0.384255058	-0.384255058	-0.384255058	-0.384255058	-0.384255058	-0.384255058	4.194519831	-0.384255058	-0.384255058	-0.384255058	-0.384255058	-0.384255058	-0.384255058	-0.384255058	-0.384255058	-0.384255058	-0.384255058	-0.384255058	-0.384255058	-0.384255058	-0.384255058	-0.384255058	-0.384255058	-0.384255058	-0.384255058	-0.384255058	-0.384255058	3.320524054	-0.384255058	-0.384255058	-0.384255058	-0.384255058	-0.384255058	-0.384255058	-0.384255058	-0.384255058	-0.384255058	-0.384255058	-0.384255058	-0.384255058	-0.384255058	-0.384255058	-0.384255058	-0.384255058	-0.384255058	-0.384255058	-0.384255058	-0.384255058	2.756176325	-0.384255058	-0.384255058	-0.384255058	-0.384255058	-0.384255058	-0.384255058	-0.384255058	-0.384255058	-0.384255058	-0.384255058	-0.384255058	-0.384255058	-0.384255058	-0.384255058	1.241185235	2.810174654	-0.384255058	-0.384255058	-0.384255058	-0.384255058	-0.384255058	1.879928291	-0.384255058	-0.384255058	-0.384255058	-0.384255058	-0.384255058	-0.384255058	-0.384255058	-0.384255058	-0.384255058	-0.384255058	-0.384255058	-0.384255058	-0.384255058	-0.384255058	-0.384255058	-0.384255058	-0.384255058	-0.384255058	-0.384255058	-0.384255058	1.427305297	-0.384255058	-0.384255058	-0.384255058	-0.384255058	-0.384255058	-0.384255058	-0.384255058	-0.384255058	-0.384255058	-0.384255058	-0.384255058	-0.384255058	-0.384255058	-0.384255058	-0.384255058	-0.384255058	-0.384255058	-0.384255058	-0.384255058	-0.384255058	-0.384255058	-0.384255058	-0.384255058	-0.384255058	-0.384255058	-0.384255058	-0.384255058	-0.384255058	-0.384255058	-0.384255058	3.134562615	-0.384255058	-0.384255058	-0.384255058	-0.384255058	-0.384255058	-0.384255058	-0.384255058	-0.384255058	-0.384255058	-0.384255058	-0.384255058	-0.384255058	3.520151704	-0.384255058	-0.384255058	-0.384255058	-0.384255058	-0.384255058	-0.384255058	-0.384255058	-0.384255058	2.257244662	-0.384255058	-0.384255058	-0.384255058	-0.384255058	-0.384255058	3.398155955	-0.384255058	-0.384255058	-0.384255058	-0.384255058	-0.384255058	-0.384255058	2.303772179	-0.384255058	-0.384255058	-0.384255058	3.568912911	-0.384255058	-0.384255058	-0.384255058	-0.384255058	-0.384255058	-0.384255058	-0.384255058	-0.384255058	-0.384255058	-0.384255058	-0.384255058	-0.384255058	-0.384255058	-0.384255058	-0.384255058	-0.384255058	-0.384255058	-0.384255058	-0.384255058	-0.384255058	-0.384255058	4.044798824	-0.384255058	-0.384255058	-0.384255058	-0.384255058	-0.384255058	-0.384255058	-0.384255058	-0.384255058	-0.384255058	-0.384255058	-0.384255058	-0.384255058	-0.384255058	-0.384255058	-0.384255058	-0.384255058	-0.384255058	-0.384255058	-0.384255058	-0.384255058	-0.384255058	-0.384255058	-0.384255058	-0.384255058	-0.384255058	2.101062673	-0.384255058	-0.384255058	-0.384255058	-0.384255058	-0.384255058	-0.384255058	-0.384255058	-0.384255058	-0.384255058	-0.384255058	-0.384255058	-0.384255058	-0.384255058	-0.384255058	-0.384255058	-0.384255058	-0.384255058	-0.384255058	-0.384255058	-0.384255058	-0.384255058	-0.384255058	-0.384255058	-0.384255058	-0.384255058	-0.384255058	-0.384255058	-0.384255058	-0.384255058	-0.384255058	-0.384255058	-0.384255058	-0.384255058	-0.384255058	-0.384255058	-0.384255058	-0.384255058	-0.384255058	-0.384255058	-0.384255058	-0.384255058	-0.384255058	-0.384255058	-0.384255058	-0.384255058	-0.384255058	-0.384255058	-0.384255058	3.034319897	-0.384255058	-0.384255058	-0.384255058	-0.384255058	-0.384255058	-0.384255058	-0.384255058	-0.384255058	-0.384255058	-0.384255058	-0.384255058	-0.384255058	-0.384255058	-0.384255058	-0.384255058	-0.384255058	-0.384255058	-0.384255058	-0.384255058	-0.384255058	-0.384255058	-0.384255058	-0.384255058	-0.384255058	-0.384255058	-0.384255058	-0.384255058	-0.384255058	-0.384255058	-0.384255058	2.381259056	-0.384255058	-0.384255058	1.709847304	-0.384255058	-0.384255058	-0.384255058	-0.384255058	-0.384255058	-0.384255058	-0.384255058	-0.384255058	-0.384255058	-0.384255058	-0.384255058	-0.384255058	-0.384255058	-0.384255058	-0.384255058	-0.384255058	-0.384255058	-0.384255058	-0.384255058	-0.384255058	-0.384255058	-0.384255058	-0.384255058	-0.384255058	-0.384255058	-0.384255058	-0.384255058	-0.384255058	-0.384255058	-0.384255058	2.088501793	-0.384255058	-0.384255058	-0.384255058	-0.384255058	-0.384255058	-0.384255058	2.197326737	-0.384255058	-0.384255058	-0.384255058	-0.384255058	-0.384255058	-0.384255058	-0.384255058	-0.384255058	-0.384255058	-0.384255058	2.319550501	-0.384255058	-0.384255058	-0.384255058	-0.384255058	1.83990988	-0.384255058	-0.384255058	-0.384255058	-0.384255058	-0.384255058	-0.384255058	-0.384255058	-0.384255058	-0.384255058	-0.384255058	-0.384255058	-0.384255058	-0.384255058	-0.384255058	-0.384255058	2.232613322	-0.384255058	-0.384255058	-0.384255058	-0.384255058	-0.384255058	-0.384255058	-0.384255058	-0.384255058	-0.384255058	-0.384255058	-0.384255058	-0.384255058	-0.384255058	-0.384255058	-0.384255058
TST	-0.317066731	-0.317066731	-0.317066731	-0.317066731	-0.317066731	-0.317066731	1.157040642	-0.317066731	-0.317066731	-0.317066731	-0.317066731	-0.317066731	1.726450695	2.21190286	-0.317066731	-0.317066731	-0.317066731	-0.317066731	-0.317066731	-0.317066731	2.377546783	2.156134586	-0.317066731	3.470113511	-0.317066731	-0.317066731	-0.317066731	-0.317066731	-0.317066731	5.104901716	1.870641655	-0.317066731	-0.317066731	1.79414037	-0.317066731	-0.317066731	-0.317066731	-0.317066731	-0.317066731	-0.317066731	-0.317066731	3.301456799	-0.317066731	-0.317066731	-0.317066731	-0.317066731	-0.317066731	2.366833571	-0.317066731	-0.317066731	1.790432476	-0.317066731	-0.317066731	-0.317066731	-0.317066731	-0.317066731	-0.317066731	-0.317066731	-0.317066731	-0.317066731	-0.317066731	-0.317066731	-0.317066731	-0.317066731	-0.317066731	-0.317066731	-0.317066731	-0.317066731	-0.317066731	4.060759703	-0.317066731	3.005139897	4.087104178	1.412060162	-0.317066731	-0.317066731	-0.317066731	1.846354449	5.20094601	1.580952922	-0.317066731	-0.317066731	-0.317066731	-0.317066731	-0.317066731	-0.317066731	1.825998582	-0.317066731	-0.317066731	-0.317066731	1.735801339	-0.317066731	-0.317066731	1.303931984	-0.317066731	-0.317066731	-0.317066731	-0.317066731	1.975176248	-0.317066731	-0.317066731	-0.317066731	1.635584671	-0.317066731	-0.317066731	-0.317066731	-0.317066731	-0.317066731	-0.317066731	-0.317066731	-0.317066731	-0.317066731	-0.317066731	-0.317066731	-0.317066731	1.261740799	2.261870974	-0.317066731	5.691085365	-0.317066731	-0.317066731	-0.317066731	-0.317066731	1.936186925	-0.317066731	-0.317066731	1.309905814	-0.317066731	-0.317066731	-0.317066731	-0.317066731	-0.317066731	-0.317066731	2.050906578	-0.317066731	-0.317066731	-0.317066731	-0.317066731	-0.317066731	-0.317066731	-0.317066731	-0.317066731	1.360979528	-0.317066731	3.41250563	-0.317066731	1.586510282	-0.317066731	-0.317066731	4.097761951	-0.317066731	-0.317066731	-0.317066731	-0.317066731	2.846469395	-0.317066731	-0.317066731	4.73776036	5.273185966	-0.317066731	-0.317066731	-0.317066731	-0.317066731	-0.317066731	-0.317066731	-0.317066731	-0.317066731	-0.317066731	-0.317066731	-0.317066731	-0.317066731	-0.317066731	-0.317066731	-0.317066731	1.503242315	5.055231905	-0.317066731	-0.317066731	-0.317066731	-0.317066731	2.580619158	4.081801202	-0.317066731	-0.317066731	-0.317066731	-0.317066731	1.527224241	-0.317066731	-0.317066731	-0.317066731	-0.317066731	-0.317066731	2.318465737	-0.317066731	2.803249218	-0.317066731	5.262688403	-0.317066731	-0.317066731	-0.317066731	-0.317066731	-0.317066731	-0.317066731	5.415451354	-0.317066731	1.842444775	-0.317066731	-0.317066731	-0.317066731	1.958638148	-0.317066731	-0.317066731	-0.317066731	-0.317066731	-0.317066731	-0.317066731	-0.317066731	-0.317066731	-0.317066731	-0.317066731	-0.317066731	-0.317066731	-0.317066731	-0.317066731	-0.317066731	-0.317066731	-0.317066731	-0.317066731	-0.317066731	1.335647244	-0.317066731	-0.317066731	-0.317066731	-0.317066731	4.544218492	-0.317066731	-0.317066731	1.375763847	-0.317066731	-0.317066731	-0.317066731	-0.317066731	-0.317066731	-0.317066731	-0.317066731	1.729919251	-0.317066731	-0.317066731	-0.317066731	-0.317066731	-0.317066731	-0.317066731	-0.317066731	-0.317066731	1.161390864	-0.317066731	-0.317066731	-0.317066731	-0.317066731	-0.317066731	-0.317066731	1.231695333	4.504573805	-0.317066731	-0.317066731	1.708446657	-0.317066731	-0.317066731	-0.317066731	-0.317066731	-0.317066731	-0.317066731	-0.317066731	-0.317066731	-0.317066731	-0.317066731	-0.317066731	-0.317066731	-0.317066731	2.305648115	-0.317066731	-0.317066731	2.369601783	-0.317066731	-0.317066731	-0.317066731	-0.317066731	1.694329303	-0.317066731	-0.317066731	2.390370383	1.764191184	-0.317066731	-0.317066731	-0.317066731	-0.317066731	-0.317066731	-0.317066731	-0.317066731	1.745244828	-0.317066731	-0.317066731	3.547847711	-0.317066731	-0.317066731	-0.317066731	3.16899854	1.615978822	1.330157068	-0.317066731	2.358959903	3.027075206	2.038739094	1.55475241	-0.317066731	-0.317066731	-0.317066731	-0.317066731	1.82671841	-0.317066731	-0.317066731	-0.317066731	2.030362177	-0.317066731	-0.317066731	-0.317066731	-0.317066731	-0.317066731	-0.317066731	-0.317066731	2.460470829	4.506278544	-0.317066731	-0.317066731	-0.317066731	-0.317066731	-0.317066731	-0.317066731	-0.317066731	-0.317066731	-0.317066731	4.979859968	-0.317066731	-0.317066731	1.727533256	-0.317066731	-0.317066731	-0.317066731	-0.317066731	-0.317066731	-0.317066731	-0.317066731	2.414792704	-0.317066731	-0.317066731	-0.317066731	-0.317066731	-0.317066731	-0.317066731	-0.317066731	-0.317066731	-0.317066731	2.055392873	-0.317066731	-0.317066731	-0.317066731	-0.317066731	-0.317066731	-0.317066731	-0.317066731	-0.317066731	-0.317066731	-0.317066731	-0.317066731	1.828159643	1.702943014	1.665097282	1.952095955	2.139820742	-0.317066731	-0.317066731	-0.317066731	1.607378559	-0.317066731	-0.317066731	2.321122245	-0.317066731	-0.317066731	-0.317066731	-0.317066731	-0.317066731	-0.317066731	-0.317066731	-0.317066731	-0.317066731	-0.317066731	-0.317066731	-0.317066731	-0.317066731	-0.317066731	-0.317066731	2.206904553	2.179384178	-0.317066731	1.63088735	1.335922763	1.965497096	-0.317066731	-0.317066731	1.35757362	-0.317066731	3.036456771	-0.317066731	-0.317066731	-0.317066731	-0.317066731	-0.317066731	1.256503763	-0.317066731	-0.317066731	-0.317066731	-0.317066731	-0.317066731	-0.317066731	-0.317066731	-0.317066731	-0.317066731	-0.317066731	-0.317066731	-0.317066731	-0.317066731	-0.317066731	-0.317066731	1.623499233	-0.317066731	-0.317066731	-0.317066731	-0.317066731	-0.317066731	2.873915727	1.925009826	-0.317066731	-0.317066731	-0.317066731	-0.317066731	-0.317066731	-0.317066731	1.485851535	-0.317066731	-0.317066731	-0.317066731	3.04969821	2.041398166	-0.317066731	2.19255057	-0.317066731	-0.317066731	1.056404612	-0.317066731	-0.317066731	2.256469092	-0.317066731	-0.317066731	-0.317066731	-0.317066731	-0.317066731	-0.317066731	-0.317066731	-0.317066731	-0.317066731	-0.317066731	2.343755746	-0.317066731	-0.317066731	-0.317066731	1.833945695	4.136987453	-0.317066731	-0.317066731	-0.317066731	-0.317066731	-0.317066731	4.552959469	-0.317066731	-0.317066731	-0.317066731	-0.317066731	2.618853366	-0.317066731	-0.317066731	-0.317066731	1.437290172	1.721702075	-0.317066731	1.648827527	2.350748675	-0.317066731	-0.317066731	0.83284914	-0.317066731	-0.317066731	1.485686028	1.769835514	-0.317066731	3.521644704	4.441023415	-0.317066731	-0.317066731	-0.317066731	-0.317066731	-0.317066731	1.708658981	-0.317066731	1.666313963	-0.317066731	-0.317066731	4.959844659	2.972718295	-0.317066731	-0.317066731	-0.317066731	-0.317066731	-0.317066731	-0.317066731	-0.317066731	-0.317066731	-0.317066731	-0.317066731	-0.317066731	-0.317066731	-0.317066731	2.844736467	1.885043362	0.873134416	-0.317066731	-0.317066731	-0.317066731	-0.317066731	3.21047656	-0.317066731	-0.317066731	-0.317066731	-0.317066731	-0.317066731	1.700413717	-0.317066731	-0.317066731	0.827743747	3.936297198	-0.317066731	2.244318394	1.842444775	-0.317066731	-0.317066731	-0.317066731	-0.317066731	1.912906567	1.362260508	-0.317066731	-0.317066731	1.737332286	1.943975965	-0.317066731	4.342184718	-0.317066731	-0.317066731	1.837579237	1.512584303	-0.317066731	-0.317066731	-0.317066731	-0.317066731	-0.317066731	-0.317066731	-0.317066731	1.921311036	-0.317066731	-0.317066731	-0.317066731	-0.317066731	2.497323987	-0.317066731	-0.317066731	-0.317066731	2.10915926	1.647633749	-0.317066731	-0.317066731	-0.317066731	-0.317066731	-0.317066731	-0.317066731	-0.317066731	-0.317066731	-0.317066731	-0.317066731	2.539410581	1.768704	-0.317066731	-0.317066731	-0.317066731	1.492665227	-0.317066731	1.907428522	-0.317066731	-0.317066731	-0.317066731	2.364860233	6.64243151	1.312308313	-0.317066731	-0.317066731	-0.317066731	-0.317066731	1.398537392	-0.317066731	-0.317066731	-0.317066731	-0.317066731	3.539375908	-0.317066731	-0.317066731	-0.317066731	-0.317066731	-0.317066731	1.981586093	-0.317066731	1.491331436	-0.317066731	-0.317066731	-0.317066731	-0.317066731	4.514827804	-0.317066731	-0.317066731	-0.317066731	-0.317066731	1.657629691	-0.317066731	-0.317066731	2.461325284	-0.317066731	2.649797691	1.850525389	-0.317066731	-0.317066731	-0.317066731	-0.317066731	-0.317066731	1.862646072	-0.317066731	-0.317066731	-0.317066731	-0.317066731	-0.317066731	-0.317066731	-0.317066731	-0.317066731	-0.317066731	-0.317066731	-0.317066731	-0.317066731	1.932981036	-0.317066731	-0.317066731	1.093058375	1.566664573	-0.317066731	-0.317066731	2.731920322	-0.317066731	-0.317066731	-0.317066731	-0.317066731	-0.317066731	-0.317066731	-0.317066731	-0.317066731	4.319117214	1.557086026	-0.317066731	1.6279638	-0.317066731	-0.317066731	-0.317066731	-0.317066731	-0.317066731	-0.317066731	-0.317066731	-0.317066731	-0.317066731	-0.317066731	-0.317066731	-0.317066731	2.004334453	-0.317066731	-0.317066731	4.426313076	-0.317066731	-0.317066731	1.565574969	-0.317066731	-0.317066731	-0.317066731	-0.317066731	-0.317066731	-0.317066731	1.904830251	5.441236164	-0.317066731	-0.317066731	-0.317066731	1.721486794	1.426426622	-0.317066731	-0.317066731	2.251450216	-0.317066731	-0.317066731	-0.317066731	-0.317066731	2.241123552	-0.317066731	3.796219097	-0.317066731	-0.317066731	-0.317066731	-0.317066731	-0.317066731	1.976010087	-0.317066731	-0.317066731	-0.317066731	-0.317066731	1.784437144	-0.317066731	-0.317066731	1.311506653	-0.317066731	-0.317066731	-0.317066731	-0.317066731	1.728833964	-0.317066731	-0.317066731	1.748339735	2.278230751	-0.317066731	-0.317066731	-0.317066731	-0.317066731	-0.317066731	-0.317066731	4.922641679	-0.317066731	-0.317066731	-0.317066731	-0.317066731	-0.317066731	-0.317066731	3.123380443	-0.317066731	2.459190271	-0.317066731	-0.317066731	-0.317066731	3.87924637	-0.317066731	-0.317066731	-0.317066731	-0.317066731	-0.317066731	2.034321982	1.675490471	-0.317066731	-0.317066731	-0.317066731	-0.317066731	-0.317066731	-0.317066731	-0.317066731	-0.317066731	-0.317066731	-0.317066731	-0.317066731	1.478763713	-0.317066731	2.375555537	-0.317066731	-0.317066731	-0.317066731	-0.317066731	-0.317066731	-0.317066731	-0.317066731	1.35814026	-0.317066731	-0.317066731	-0.317066731	-0.317066731	-0.317066731	-0.317066731	-0.317066731	1.485520553	-0.317066731	2.108529508	2.253956903	-0.317066731	-0.317066731	-0.317066731	2.16769873	-0.317066731	-0.317066731	2.900429245	-0.317066731	-0.317066731	-0.317066731	-0.317066731	-0.317066731	1.524622635	-0.317066731	0.919662544	-0.317066731	-0.317066731	-0.317066731	-0.317066731	-0.317066731	1.724505197	1.578555479	-0.317066731	-0.317066731	-0.317066731	-0.317066731	-0.317066731	1.320370752	-0.317066731	-0.317066731	4.092424394	-0.317066731	2.97621251	-0.317066731	-0.317066731	-0.317066731	2.483319022	-0.317066731	-0.317066731	-0.317066731	-0.317066731	-0.317066731	2.271658894	-0.317066731	-0.317066731	-0.317066731	-0.317066731	-0.317066731	2.233351443	-0.317066731	-0.317066731	-0.317066731	-0.317066731	-0.317066731	-0.317066731	-0.317066731	1.195805786	-0.317066731	-0.317066731	-0.317066731	-0.317066731	-0.317066731	-0.317066731	2.054194692	-0.317066731	2.198679871	-0.317066731	3.706842984	-0.317066731	-0.317066731	-0.317066731	-0.317066731	0.782615766	-0.317066731	-0.317066731	-0.317066731	-0.317066731	2.017991577	-0.317066731	-0.317066731	-0.317066731	-0.317066731	1.850525389	-0.317066731	-0.317066731	-0.317066731	2.945391793	-0.317066731	-0.317066731	-0.317066731	-0.317066731	-0.317066731	-0.317066731	-0.317066731	-0.317066731	-0.317066731	-0.317066731	-0.317066731	1.814078251	-0.317066731	4.521698074	2.352698549	-0.317066731	-0.317066731	-0.317066731	2.19255057	1.618478684	-0.317066731	-0.317066731	-0.317066731	-0.317066731	-0.317066731	-0.317066731	-0.317066731	-0.317066731	-0.317066731	-0.317066731	-0.317066731	-0.317066731	4.224116197	-0.317066731	2.617640845	1.385969227	-0.317066731	-0.317066731	1.99085197	2.843005785	-0.317066731	-0.317066731	-0.317066731	-0.317066731	-0.317066731	2.044063875	-0.317066731	2.360530446	5.765171584	-0.317066731	-0.317066731	-0.317066731	-0.317066731	-0.317066731	-0.317066731	-0.317066731	-0.317066731	-0.317066731	2.157285601	-0.317066731	-0.317066731	-0.317066731	2.429688595	-0.317066731	-0.317066731	-0.317066731	-0.317066731	6.634294131	3.135450154	-0.317066731	-0.317066731	-0.317066731	-0.317066731	2.555454098	-0.317066731	-0.317066731	3.153388488	2.692002015	-0.317066731	-0.317066731	-0.317066731	-0.317066731	-0.317066731	-0.317066731	-0.317066731	-0.317066731	-0.317066731	-0.317066731	-0.317066731	-0.317066731	-0.317066731	-0.317066731	-0.317066731	-0.317066731	5.593012433	-0.317066731	-0.317066731	-0.317066731	-0.317066731	-0.317066731	-0.317066731	1.92925343	2.368019155	3.125502927	1.741500164	-0.317066731	-0.317066731	-0.317066731	-0.317066731	4.567038139	2.379541374	1.803237896	-0.317066731	-0.317066731	-0.317066731	1.878701442	1.88047316	-0.317066731	-0.317066731	3.226725156	4.113879705	5.062243988	-0.317066731	-0.317066731	-0.317066731	-0.317066731	-0.317066731	-0.317066731	-0.317066731	-0.317066731	-0.317066731	-0.317066731	-0.317066731	-0.317066731	-0.317066731	-0.317066731	-0.317066731	-0.317066731	-0.317066731	-0.317066731	-0.317066731	-0.317066731	-0.317066731	-0.317066731	2.150887959	-0.317066731	-0.317066731	-0.317066731	-0.317066731	1.50781568	2.779406161	-0.317066731	-0.317066731	5.180823876	-0.317066731	-0.317066731	2.073222912	3.360510805	-0.317066731	-0.317066731	-0.317066731	2.765739846	-0.317066731	-0.317066731	-0.317066731	-0.317066731	-0.317066731	3.292416036	-0.317066731	-0.317066731	-0.317066731	2.403537181	-0.317066731	-0.317066731	-0.317066731	3.514548322	-0.317066731	2.408231174	-0.317066731	-0.317066731	-0.317066731	1.991698398	1.381433737	1.661456839	7.25809115	-0.317066731	1.756344349	2.606780149	-0.317066731	-0.317066731	-0.317066731	4.210226299	-0.317066731	1.784897012	-0.317066731	-0.317066731	-0.317066731	1.693493172	-0.317066731	-0.317066731	-0.317066731	2.585335389	2.776387353	1.643863691	-0.317066731	-0.317066731	2.114210374	-0.317066731	-0.317066731	-0.317066731	-0.317066731	-0.317066731	-0.317066731	-0.317066731	4.609977958	-0.317066731	-0.317066731	1.649624243	2.121193921	1.696422911	1.779850424	2.211039503	-0.317066731	-0.317066731	-0.317066731	3.621326928	-0.317066731	-0.317066731	-0.317066731	-0.317066731	-0.317066731	-0.317066731	-0.317066731	-0.317066731	-0.317066731	2.157121097	-0.317066731	-0.317066731	-0.317066731	2.602461888	-0.317066731	-0.317066731	-0.317066731	2.235113178	-0.317066731	-0.317066731	-0.317066731	-0.317066731	2.318086729	-0.317066731	1.916575016	-0.317066731	-0.317066731	-0.317066731	1.473853626	-0.317066731	-0.317066731	-0.317066731	2.787951153	-0.317066731	-0.317066731	-0.317066731	-0.317066731	-0.317066731	-0.317066731	-0.317066731	-0.317066731	-0.317066731	-0.317066731	-0.317066731	1.333996155	2.904949568	-0.317066731	-0.317066731	-0.317066731	-0.317066731	-0.317066731	1.910816219	-0.317066731	-0.317066731	2.217964896	-0.317066731	-0.317066731	4.378180172	-0.317066731	-0.317066731	-0.317066731	-0.317066731	-0.317066731	-0.317066731	-0.317066731	-0.317066731	-0.317066731	1.539469262	1.828640522	5.778962696	-0.317066731	2.322642968	-0.317066731	-0.317066731	-0.317066731	-0.317066731	1.336060559	1.344094281	-0.317066731	-0.317066731	-0.317066731	2.291487842	-0.317066731	-0.317066731	-0.317066731	-0.317066731	-0.317066731	-0.317066731	-0.317066731	-0.317066731	2.759771461	-0.317066731	-0.317066731	-0.317066731	2.277132835	-0.317066731	-0.317066731	-0.317066731	-0.317066731	-0.317066731	-0.317066731	1.855949131	-0.317066731	1.622144805	-0.317066731	2.350748675	-0.317066731	-0.317066731	-0.317066731	-0.317066731	-0.317066731	0.637427241	-0.317066731	-0.317066731	2.892629664	2.08178887	-0.317066731	-0.317066731	-0.317066731	-0.317066731	2.782156556	-0.317066731	-0.317066731	3.192552967	1.81478941	-0.317066731	-0.317066731	2.527174327	4.382932337	-0.317066731	-0.317066731	-0.317066731	-0.317066731	-0.317066731	-0.317066731	-0.317066731	-0.317066731	2.155148951	3.172653419	-0.317066731	5.845891377	-0.317066731	-0.317066731	-0.317066731	-0.317066731	-0.317066731	2.3871515	-0.317066731	-0.317066731	-0.317066731	-0.317066731	-0.317066731	-0.317066731	-0.317066731	-0.317066731	-0.317066731	-0.317066731	-0.317066731	1.688907783	-0.317066731	-0.317066731	3.231419629	1.652018556	-0.317066731	-0.317066731	-0.317066731	-0.317066731	-0.317066731	-0.317066731	-0.317066731	2.19595161	-0.317066731	-0.317066731	-0.317066731	-0.317066731	-0.317066731	-0.317066731	-0.317066731	-0.317066731	1.66307304	-0.317066731	-0.317066731	-0.317066731	3.634256046	1.637745735	-0.317066731	-0.317066731	-0.317066731	-0.317066731	1.415856554	-0.317066731	1.369846053	1.913168162	1.804645068	1.351226618	1.690572591	-0.317066731	-0.317066731	-0.317066731	-0.317066731	3.625293567	-0.317066731	-0.317066731	3.9087065	-0.317066731	-0.317066731	-0.317066731	-0.317066731	-0.317066731	2.286682995	-0.317066731	-0.317066731	-0.317066731	1.446084726	-0.317066731	-0.317066731	-0.317066731	-0.317066731	-0.317066731	1.53227626	-0.317066731	-0.317066731	-0.317066731	1.931914624	-0.317066731	-0.317066731	-0.317066731	0.940680632	-0.317066731	-0.317066731	1.102516255	-0.317066731	-0.317066731	-0.317066731	1.756791016	-0.317066731	1.123484595	-0.317066731	-0.317066731	2.749526085	-0.317066731	-0.317066731	-0.317066731	-0.317066731	-0.317066731	-0.317066731	-0.317066731	1.982425066	-0.317066731	1.841713422	1.674875866	-0.317066731	-0.317066731	-0.317066731	-0.317066731	-0.317066731	2.153836132	3.080901872	-0.317066731	-0.317066731	-0.317066731	-0.317066731	-0.317066731	-0.317066731	-0.317066731	-0.317066731	-0.317066731	-0.317066731	-0.317066731	4.528595996	-0.317066731	3.973011968	-0.317066731	-0.317066731	2.459616974	-0.317066731	-0.317066731	-0.317066731	-0.317066731	-0.317066731	-0.317066731	-0.317066731	-0.317066731	-0.317066731	-0.317066731	-0.317066731	-0.317066731	1.991980692	4.470831276	2.615945264	-0.317066731	-0.317066731	1.951281079	-0.317066731	-0.317066731	2.541689869	-0.317066731	1.595099434	1.637549062	-0.317066731	-0.317066731	-0.317066731	-0.317066731	1.693284256	5.796345483	-0.317066731	2.810543118	-0.317066731	-0.317066731	4.02969794	-0.317066731	-0.317066731	-0.317066731	2.23088959	-0.317066731	-0.317066731	-0.317066731	-0.317066731	-0.317066731	-0.317066731	-0.317066731	3.23129255	-0.317066731	-0.317066731	1.806054268	-0.317066731	-0.317066731	0.974202377	-0.317066731	-0.317066731	1.527224241	-0.317066731	-0.317066731	-0.317066731	-0.317066731	2.187468251	-0.317066731	-0.317066731	-0.317066731	-0.317066731	-0.317066731	-0.317066731	-0.317066731	-0.317066731	2.202099526	-0.317066731	1.201320308	-0.317066731	-0.317066731	-0.317066731	-0.317066731	2.726631888	-0.317066731	-0.317066731	-0.317066731	6.562552034	-0.317066731	-0.317066731	1.84268868	-0.317066731	-0.317066731	-0.317066731	-0.317066731	-0.317066731	-0.317066731	2.356999658	-0.317066731	-0.317066731	-0.317066731	-0.317066731	-0.317066731	-0.317066731	-0.317066731	-0.317066731	1.793444064	1.483042288	-0.317066731	-0.317066731	2.083018133	1.444349865	2.443928123	2.653282848	-0.317066731	1.969910693	-0.317066731	-0.317066731	4.497771783	2.004477296	-0.317066731	-0.317066731	-0.317066731	-0.317066731	1.772556574	-0.317066731	-0.317066731	-0.317066731	-0.317066731	2.756527404	-0.317066731	-0.317066731	2.805489217	-0.317066731	-0.317066731	-0.317066731	5.532919735	3.329462987	2.496443972	-0.317066731	2.644835355	1.09434488	-0.317066731	-0.317066731	-0.317066731	2.823546852	-0.317066731	-0.317066731	-0.317066731	-0.317066731	1.450675844	4.863018181	-0.317066731	-0.317066731	-0.317066731	-0.317066731	-0.317066731	-0.317066731	-0.317066731	-0.317066731	-0.317066731	-0.317066731	-0.317066731	-0.317066731	-0.317066731	-0.317066731	-0.317066731	-0.317066731	3.747667705	-0.317066731	3.623308969	1.14350993	-0.317066731	-0.317066731	-0.317066731	-0.317066731	-0.317066731	-0.317066731	2.549011829	-0.317066731	-0.317066731	-0.317066731	-0.317066731	-0.317066731	-0.317066731	-0.317066731	-0.317066731	1.795069554	-0.317066731	-0.317066731	-0.317066731	-0.317066731	-0.317066731	-0.317066731	-0.317066731	-0.317066731	1.591168045	2.356216471	-0.317066731	-0.317066731	-0.317066731	-0.317066731	-0.317066731	-0.317066731	2.376749884	-0.317066731	-0.317066731	-0.317066731	-0.317066731	-0.317066731	-0.317066731	-0.317066731	3.581248942	4.254696559	-0.317066731	-0.317066731	-0.317066731	-0.317066731	-0.317066731	-0.317066731	1.905868763	-0.317066731	-0.317066731	-0.317066731	-0.317066731	1.420129484	-0.317066731	-0.317066731	-0.317066731	-0.317066731	-0.317066731	-0.317066731	-0.317066731	-0.317066731	-0.317066731	1.099116234	1.130861557	-0.317066731	-0.317066731	-0.317066731	-0.317066731	-0.317066731	-0.317066731	2.116110568	-0.317066731	-0.317066731	-0.317066731	2.580148509	-0.317066731	4.869311138	-0.317066731	-0.317066731	-0.317066731	1.972124528	-0.317066731	1.274485382	1.185013883	-0.317066731	2.467538112	-0.317066731	-0.317066731	2.090577934	4.813466788	-0.317066731	-0.317066731	5.975776736	-0.317066731	1.324840935	-0.317066731	-0.317066731	-0.317066731	1.996791342	-0.317066731	-0.317066731	-0.317066731	-0.317066731	-0.317066731	-0.317066731	-0.317066731	-0.317066731	-0.317066731	-0.317066731	-0.317066731	-0.317066731	-0.317066731	1.921574793	-0.317066731	-0.317066731	3.848601678	-0.317066731	-0.317066731	-0.317066731	-0.317066731	1.792980135	-0.317066731	-0.317066731	-0.317066731	-0.317066731	3.168633567	-0.317066731	-0.317066731	-0.317066731	-0.317066731	-0.317066731	-0.317066731	-0.317066731	-0.317066731	-0.317066731	2.235113178	-0.317066731	-0.317066731	0.84445906	-0.317066731	-0.317066731	1.994241784	-0.317066731	-0.317066731	-0.317066731	-0.317066731	1.308574304	5.831601602	-0.317066731	-0.317066731	2.954440109	-0.317066731	-0.317066731	3.57980237	-0.317066731	-0.317066731	5.016007172	-0.317066731	-0.317066731	-0.317066731	-0.317066731	-0.317066731	-0.317066731	-0.317066731	1.776424581	3.2547361	2.057793256	-0.317066731	-0.317066731	-0.317066731	-0.317066731	-0.317066731	-0.317066731	-0.317066731	-0.317066731	-0.317066731	-0.317066731	-0.317066731	-0.317066731	-0.317066731	2.89592399	-0.317066731	-0.317066731	-0.317066731	-0.317066731	-0.317066731	-0.317066731	-0.317066731	-0.317066731	-0.317066731	-0.317066731	-0.317066731	-0.317066731	-0.317066731	-0.317066731	-0.317066731	-0.317066731	-0.317066731	-0.317066731	-0.317066731	-0.317066731	-0.317066731	-0.317066731	-0.317066731	-0.317066731	-0.317066731	-0.317066731	-0.317066731	-0.317066731	-0.317066731	-0.317066731	-0.317066731	-0.317066731	-0.317066731	-0.317066731	-0.317066731	-0.317066731	-0.317066731	-0.317066731	-0.317066731	-0.317066731	-0.317066731	-0.317066731	-0.317066731	-0.317066731	-0.317066731	-0.317066731	-0.317066731	-0.317066731	-0.317066731	5.32931315	-0.317066731	-0.317066731	-0.317066731	-0.317066731	1.40152312	-0.317066731	-0.317066731	-0.317066731	-0.317066731	4.898978128	-0.317066731	-0.317066731	-0.317066731	-0.317066731	-0.317066731	-0.317066731	-0.317066731	-0.317066731	-0.317066731	-0.317066731	-0.317066731	-0.317066731	-0.317066731	-0.317066731	-0.317066731	-0.317066731	3.047352317	-0.317066731	-0.317066731	-0.317066731	-0.317066731	-0.317066731	-0.317066731	-0.317066731	-0.317066731	-0.317066731	-0.317066731	-0.317066731	-0.317066731	-0.317066731	-0.317066731	-0.317066731	-0.317066731	-0.317066731	-0.317066731	-0.317066731	-0.317066731	-0.317066731	-0.317066731	-0.317066731	-0.317066731	-0.317066731	-0.317066731	-0.317066731	-0.317066731	-0.317066731	-0.317066731	-0.317066731	-0.317066731	2.294454616	-0.317066731	-0.317066731	-0.317066731	-0.317066731	-0.317066731	-0.317066731	-0.317066731	-0.317066731	-0.317066731	-0.317066731	-0.317066731	-0.317066731	-0.317066731	-0.317066731	-0.317066731	-0.317066731	-0.317066731	-0.317066731	-0.317066731	-0.317066731	-0.317066731	3.18072724	-0.317066731	-0.317066731	-0.317066731	-0.317066731	-0.317066731	-0.317066731	-0.317066731	-0.317066731	-0.317066731	-0.317066731	-0.317066731	-0.317066731	-0.317066731	-0.317066731	-0.317066731	-0.317066731	-0.317066731	-0.317066731	-0.317066731	-0.317066731	-0.317066731	-0.317066731	-0.317066731	-0.317066731	-0.317066731	-0.317066731	-0.317066731	-0.317066731	-0.317066731	-0.317066731	-0.317066731	-0.317066731	-0.317066731	-0.317066731	-0.317066731	-0.317066731	-0.317066731	-0.317066731	-0.317066731	-0.317066731	-0.317066731	-0.317066731	-0.317066731	-0.317066731	-0.317066731	-0.317066731	-0.317066731	-0.317066731	-0.317066731	-0.317066731	-0.317066731	-0.317066731	-0.317066731	-0.317066731	-0.317066731	-0.317066731	-0.317066731	-0.317066731	-0.317066731	-0.317066731	-0.317066731	-0.317066731	-0.317066731	-0.317066731	-0.317066731	-0.317066731	-0.317066731	-0.317066731	-0.317066731	-0.317066731	-0.317066731	-0.317066731	-0.317066731	-0.317066731	-0.317066731	-0.317066731	-0.317066731	-0.317066731	-0.317066731	-0.317066731	-0.317066731	-0.317066731	-0.317066731	-0.317066731	-0.317066731	-0.317066731	-0.317066731	-0.317066731	-0.317066731	-0.317066731	-0.317066731	-0.317066731	-0.317066731	-0.317066731	-0.317066731	-0.317066731	-0.317066731	-0.317066731	-0.317066731	-0.317066731	-0.317066731	-0.317066731	-0.317066731	-0.317066731	-0.317066731	-0.317066731	-0.317066731	-0.317066731	-0.317066731	-0.317066731	-0.317066731	-0.317066731	-0.317066731	-0.317066731	-0.317066731	-0.317066731	-0.317066731	-0.317066731	-0.317066731	-0.317066731	-0.317066731	-0.317066731	-0.317066731	-0.317066731	-0.317066731	-0.317066731	-0.317066731	-0.317066731	-0.317066731	-0.317066731	-0.317066731	-0.317066731	-0.317066731	-0.317066731	-0.317066731	-0.317066731	-0.317066731	-0.317066731	-0.317066731	-0.317066731	-0.317066731	-0.317066731	3.253961406	-0.317066731	2.702578888	-0.317066731	-0.317066731	-0.317066731	-0.317066731	-0.317066731	-0.317066731	-0.317066731	-0.317066731	-0.317066731	-0.317066731	-0.317066731	-0.317066731	-0.317066731	-0.317066731	-0.317066731	-0.317066731	-0.317066731	-0.317066731	-0.317066731	-0.317066731	4.475850343	-0.317066731	-0.317066731	-0.317066731	-0.317066731	-0.317066731	-0.317066731	-0.317066731	-0.317066731	-0.317066731	-0.317066731	-0.317066731	-0.317066731	-0.317066731	-0.317066731	-0.317066731	-0.317066731	-0.317066731	-0.317066731	-0.317066731	-0.317066731	-0.317066731	-0.317066731	-0.317066731	-0.317066731	-0.317066731	-0.317066731	-0.317066731	-0.317066731	-0.317066731	-0.317066731	-0.317066731	-0.317066731	-0.317066731	-0.317066731	-0.317066731	-0.317066731	-0.317066731	-0.317066731	-0.317066731	-0.317066731	-0.317066731	-0.317066731	-0.317066731	-0.317066731	-0.317066731	-0.317066731	-0.317066731	-0.317066731	-0.317066731	-0.317066731	-0.317066731	4.579452163	-0.317066731	-0.317066731	-0.317066731	-0.317066731	-0.317066731	-0.317066731	-0.317066731	-0.317066731	-0.317066731	-0.317066731	-0.317066731	-0.317066731	-0.317066731	-0.317066731	-0.317066731	-0.317066731	-0.317066731	3.171190344	-0.317066731	-0.317066731	-0.317066731	-0.317066731	1.237971952	-0.317066731	-0.317066731	-0.317066731	-0.317066731	-0.317066731	-0.317066731	-0.317066731	-0.317066731	-0.317066731	-0.317066731	-0.317066731	-0.317066731	-0.317066731	-0.317066731	-0.317066731	-0.317066731	-0.317066731	-0.317066731	-0.317066731	-0.317066731	-0.317066731	-0.317066731	-0.317066731	-0.317066731	-0.317066731	-0.317066731	-0.317066731	-0.317066731	-0.317066731	-0.317066731	-0.317066731	-0.317066731	-0.317066731	-0.317066731	-0.317066731	-0.317066731	-0.317066731	-0.317066731	-0.317066731	-0.317066731	-0.317066731	-0.317066731	-0.317066731	-0.317066731	-0.317066731	-0.317066731	-0.317066731	-0.317066731	-0.317066731	-0.317066731	-0.317066731	-0.317066731	-0.317066731	-0.317066731	-0.317066731	-0.317066731	-0.317066731	-0.317066731	-0.317066731	-0.317066731	-0.317066731	-0.317066731	-0.317066731	-0.317066731	-0.317066731	-0.317066731	-0.317066731	-0.317066731	-0.317066731	-0.317066731	-0.317066731	-0.317066731	-0.317066731	-0.317066731	-0.317066731	-0.317066731	-0.317066731	-0.317066731	-0.317066731	-0.317066731	-0.317066731	-0.317066731	-0.317066731	-0.317066731	-0.317066731	-0.317066731	-0.317066731	-0.317066731	-0.317066731	-0.317066731	-0.317066731	-0.317066731	-0.317066731	-0.317066731	-0.317066731	-0.317066731	-0.317066731	-0.317066731	-0.317066731	-0.317066731	-0.317066731	-0.317066731	-0.317066731	-0.317066731	-0.317066731	-0.317066731	-0.317066731	-0.317066731	-0.317066731	-0.317066731	-0.317066731	-0.317066731	-0.317066731	-0.317066731	-0.317066731	-0.317066731	-0.317066731	-0.317066731	-0.317066731	-0.317066731	2.891732605	-0.317066731	-0.317066731	-0.317066731	-0.317066731	-0.317066731	-0.317066731	4.041276763	-0.317066731	-0.317066731	-0.317066731	-0.317066731	-0.317066731	2.89592399	-0.317066731	-0.317066731	-0.317066731	-0.317066731	-0.317066731	-0.317066731	-0.317066731	-0.317066731	-0.317066731	-0.317066731	-0.317066731	-0.317066731	-0.317066731	-0.317066731	-0.317066731	-0.317066731	-0.317066731	-0.317066731	-0.317066731	-0.317066731	-0.317066731	-0.317066731	-0.317066731	-0.317066731	-0.317066731	-0.317066731	-0.317066731	-0.317066731	-0.317066731	-0.317066731	-0.317066731	-0.317066731	-0.317066731	-0.317066731	-0.317066731	-0.317066731	-0.317066731	-0.317066731	-0.317066731	-0.317066731	-0.317066731	-0.317066731	-0.317066731	-0.317066731	-0.317066731	-0.317066731	-0.317066731	-0.317066731	-0.317066731	-0.317066731	-0.317066731	-0.317066731	-0.317066731	-0.317066731	-0.317066731	-0.317066731	-0.317066731	-0.317066731	-0.317066731	-0.317066731	-0.317066731	-0.317066731	-0.317066731	2.810543118	-0.317066731	-0.317066731	-0.317066731	-0.317066731	-0.317066731	-0.317066731	-0.317066731	-0.317066731	-0.317066731	-0.317066731	-0.317066731	-0.317066731	-0.317066731	-0.317066731	-0.317066731	-0.317066731	-0.317066731	-0.317066731	-0.317066731	-0.317066731	-0.317066731	-0.317066731	-0.317066731	-0.317066731	-0.317066731	-0.317066731	-0.317066731	-0.317066731	-0.317066731	-0.317066731	-0.317066731	-0.317066731	-0.317066731	-0.317066731	-0.317066731	-0.317066731	-0.317066731	-0.317066731	-0.317066731	-0.317066731	-0.317066731	-0.317066731	-0.317066731	-0.317066731	-0.317066731	-0.317066731	-0.317066731	-0.317066731	-0.317066731	-0.317066731	-0.317066731	-0.317066731	-0.317066731	-0.317066731	-0.317066731	-0.317066731	-0.317066731	-0.317066731	-0.317066731	-0.317066731	-0.317066731	-0.317066731	-0.317066731	-0.317066731	-0.317066731	-0.317066731	-0.317066731	-0.317066731	-0.317066731	-0.317066731	-0.317066731	-0.317066731	-0.317066731	-0.317066731	-0.317066731	-0.317066731	-0.317066731	-0.317066731	-0.317066731	-0.317066731	-0.317066731	-0.317066731	-0.317066731	-0.317066731	-0.317066731	-0.317066731	-0.317066731	-0.317066731	-0.317066731	-0.317066731	-0.317066731	-0.317066731	-0.317066731	-0.317066731	-0.317066731	-0.317066731	-0.317066731	-0.317066731	-0.317066731	-0.317066731	-0.317066731	-0.317066731	-0.317066731	2.911606814	-0.317066731	-0.317066731	2.140792816	-0.317066731	-0.317066731	-0.317066731	-0.317066731	-0.317066731	-0.317066731	-0.317066731	-0.317066731	-0.317066731	-0.317066731	-0.317066731	-0.317066731	-0.317066731	-0.317066731	-0.317066731	-0.317066731	-0.317066731	-0.317066731	-0.317066731	-0.317066731	-0.317066731	-0.317066731	-0.317066731	-0.317066731	-0.317066731	-0.317066731	-0.317066731	-0.317066731	-0.317066731	-0.317066731	-0.317066731	-0.317066731	-0.317066731	-0.317066731	-0.317066731	-0.317066731	-0.317066731	-0.317066731	-0.317066731	-0.317066731	-0.317066731	-0.317066731	-0.317066731	-0.317066731	-0.317066731	-0.317066731	-0.317066731	-0.317066731	-0.317066731	-0.317066731	-0.317066731	-0.317066731	-0.317066731	-0.317066731	-0.317066731	-0.317066731	-0.317066731	-0.317066731	-0.317066731	-0.317066731	-0.317066731	-0.317066731	-0.317066731	-0.317066731	-0.317066731	-0.317066731	-0.317066731	-0.317066731	-0.317066731	-0.317066731	-0.317066731	-0.317066731	-0.317066731	-0.317066731	-0.317066731	-0.317066731	-0.317066731	-0.317066731	-0.317066731	-0.317066731	-0.317066731	-0.317066731	-0.317066731	-0.317066731	-0.317066731	-0.317066731	-0.317066731	-0.317066731	-0.317066731	-0.317066731	-0.317066731	-0.317066731	-0.317066731	-0.317066731	-0.317066731	-0.317066731	-0.317066731	-0.317066731	-0.317066731	-0.317066731	-0.317066731	-0.317066731	-0.317066731	-0.317066731	-0.317066731	-0.317066731	-0.317066731	-0.317066731	-0.317066731	-0.317066731	-0.317066731	-0.317066731	-0.317066731	-0.317066731	-0.317066731	-0.317066731	-0.317066731	-0.317066731	-0.317066731	-0.317066731	-0.317066731	-0.317066731	-0.317066731	-0.317066731	-0.317066731	-0.317066731	3.584146199	-0.317066731	-0.317066731	-0.317066731	-0.317066731	-0.317066731	-0.317066731	-0.317066731	-0.317066731	-0.317066731	-0.317066731	-0.317066731	-0.317066731	4.201188636	-0.317066731	-0.317066731	-0.317066731	-0.317066731	-0.317066731	-0.317066731	-0.317066731	-0.317066731	-0.317066731	-0.317066731	-0.317066731	-0.317066731	-0.317066731	-0.317066731	-0.317066731	-0.317066731	-0.317066731	-0.317066731	-0.317066731	-0.317066731	-0.317066731	-0.317066731	-0.317066731	-0.317066731	-0.317066731	-0.317066731	-0.317066731	-0.317066731	-0.317066731	-0.317066731	-0.317066731	-0.317066731	-0.317066731	-0.317066731	-0.317066731	-0.317066731	-0.317066731	-0.317066731	-0.317066731	-0.317066731	-0.317066731	-0.317066731	-0.317066731	-0.317066731	-0.317066731	-0.317066731	-0.317066731	-0.317066731	-0.317066731	-0.317066731	-0.317066731	-0.317066731	4.115230026	-0.317066731	-0.317066731	-0.317066731	-0.317066731	-0.317066731	-0.317066731	-0.317066731	4.850499154	-0.317066731	-0.317066731	-0.317066731	-0.317066731	3.509631258	-0.317066731	-0.317066731	-0.317066731	-0.317066731	-0.317066731	-0.317066731	-0.317066731	-0.317066731	-0.317066731	-0.317066731	-0.317066731	-0.317066731	-0.317066731	-0.317066731	-0.317066731	-0.317066731	-0.317066731	-0.317066731	-0.317066731	-0.317066731	-0.317066731	-0.317066731	-0.317066731	-0.317066731	-0.317066731	-0.317066731	-0.317066731	-0.317066731	-0.317066731	-0.317066731	-0.317066731	-0.317066731	-0.317066731	-0.317066731	-0.317066731	-0.317066731	-0.317066731	-0.317066731	-0.317066731	-0.317066731	-0.317066731	-0.317066731	-0.317066731	-0.317066731	-0.317066731	-0.317066731	-0.317066731	-0.317066731	-0.317066731	-0.317066731	-0.317066731	-0.317066731	-0.317066731	4.852579501	-0.317066731	-0.317066731	-0.317066731	-0.317066731	-0.317066731	-0.317066731	-0.317066731	-0.317066731	-0.317066731	-0.317066731	-0.317066731	-0.317066731	-0.317066731	-0.317066731	-0.317066731	3.310017167	-0.317066731	-0.317066731	-0.317066731	-0.317066731	-0.317066731	-0.317066731	-0.317066731	-0.317066731	-0.317066731	-0.317066731	-0.317066731	-0.317066731	-0.317066731	-0.317066731	-0.317066731	-0.317066731	-0.317066731	-0.317066731	-0.317066731	-0.317066731	-0.317066731	-0.317066731	-0.317066731	-0.317066731	-0.317066731	-0.317066731	-0.317066731	-0.317066731	-0.317066731	-0.317066731	-0.317066731	-0.317066731	-0.317066731	-0.317066731	-0.317066731	-0.317066731	-0.317066731	-0.317066731	-0.317066731	-0.317066731	-0.317066731	-0.317066731	-0.317066731	-0.317066731	-0.317066731	-0.317066731	-0.317066731	-0.317066731	-0.317066731	-0.317066731	-0.317066731	-0.317066731	-0.317066731	-0.317066731	-0.317066731	-0.317066731	-0.317066731	-0.317066731	-0.317066731	-0.317066731	-0.317066731	-0.317066731	2.766827932	-0.317066731	-0.317066731	-0.317066731	-0.317066731	-0.317066731	-0.317066731	-0.317066731	-0.317066731	-0.317066731	-0.317066731	-0.317066731	-0.317066731	-0.317066731	-0.317066731	-0.317066731	-0.317066731	-0.317066731	-0.317066731	-0.317066731	-0.317066731	-0.317066731	-0.317066731	-0.317066731	-0.317066731	4.042568401	-0.317066731	-0.317066731	-0.317066731	-0.317066731	-0.317066731	-0.317066731	-0.317066731	-0.317066731	-0.317066731	-0.317066731	-0.317066731	-0.317066731	-0.317066731	-0.317066731	3.43510796	3.603602634	-0.317066731	-0.317066731	-0.317066731	-0.317066731	-0.317066731	-0.317066731	-0.317066731	-0.317066731	-0.317066731	-0.317066731	-0.317066731	-0.317066731	-0.317066731	-0.317066731	-0.317066731	-0.317066731	-0.317066731	-0.317066731	-0.317066731	-0.317066731	-0.317066731	-0.317066731	-0.317066731	-0.317066731	-0.317066731	-0.317066731	-0.317066731	-0.317066731	5.461543968	-0.317066731	-0.317066731	-0.317066731	-0.317066731	-0.317066731	-0.317066731	3.378389757	-0.317066731	-0.317066731	-0.317066731	-0.317066731	-0.317066731	-0.317066731	-0.317066731	-0.317066731	-0.317066731	-0.317066731	-0.317066731	-0.317066731	-0.317066731	-0.317066731	-0.317066731	-0.317066731	-0.317066731	-0.317066731	-0.317066731	-0.317066731	-0.317066731	-0.317066731	-0.317066731	-0.317066731	-0.317066731	-0.317066731	-0.317066731	-0.317066731	-0.317066731	-0.317066731	-0.317066731	-0.317066731	-0.317066731	-0.317066731	-0.317066731	-0.317066731	-0.317066731	-0.317066731	-0.317066731	-0.317066731	-0.317066731	-0.317066731	-0.317066731	-0.317066731	-0.317066731	-0.317066731	-0.317066731	-0.317066731	-0.317066731	-0.317066731	-0.317066731	-0.317066731	-0.317066731	-0.317066731	-0.317066731	-0.317066731	-0.317066731	-0.317066731	-0.317066731	-0.317066731	-0.317066731	-0.317066731	-0.317066731	-0.317066731	-0.317066731	-0.317066731	-0.317066731	-0.317066731	-0.317066731	-0.317066731	-0.317066731	-0.317066731	-0.317066731	-0.317066731	-0.317066731	-0.317066731	-0.317066731	-0.317066731	-0.317066731	-0.317066731	-0.317066731	-0.317066731	-0.317066731	-0.317066731	3.815169208	-0.317066731	-0.317066731	-0.317066731	-0.317066731	-0.317066731	-0.317066731	-0.317066731	-0.317066731	-0.317066731	-0.317066731	-0.317066731	-0.317066731	1.724289277	-0.317066731	-0.317066731	-0.317066731	-0.317066731	-0.317066731	-0.317066731	-0.317066731	-0.317066731	-0.317066731	-0.317066731	-0.317066731	-0.317066731	-0.317066731	-0.317066731	2.738294942	2.836105422	-0.317066731	-0.317066731	-0.317066731	-0.317066731	-0.317066731	-0.317066731	-0.317066731	-0.317066731	2.98771065	-0.317066731	-0.317066731	-0.317066731	-0.317066731	-0.317066731	-0.317066731	-0.317066731	-0.317066731	-0.317066731	-0.317066731	-0.317066731	-0.317066731	-0.317066731	-0.317066731	-0.317066731	-0.317066731	-0.317066731	-0.317066731	-0.317066731	-0.317066731	-0.317066731	-0.317066731	3.397910495	-0.317066731	-0.317066731	-0.317066731	-0.317066731	-0.317066731	-0.317066731	-0.317066731	3.494064026	-0.317066731	-0.317066731	-0.317066731	-0.317066731	-0.317066731	-0.317066731	-0.317066731	-0.317066731	-0.317066731	-0.317066731	-0.317066731	-0.317066731	-0.317066731	-0.317066731	2.983867244	-0.317066731	-0.317066731	-0.317066731	-0.317066731	-0.317066731	-0.317066731	-0.317066731	-0.317066731	-0.317066731	-0.317066731	-0.317066731	-0.317066731	-0.317066731	-0.317066731	-0.317066731	-0.317066731	-0.317066731	-0.317066731	-0.317066731	-0.317066731	-0.317066731	-0.317066731	-0.317066731	1.328244554	-0.317066731	-0.317066731	-0.317066731	-0.317066731	-0.317066731	-0.317066731	-0.317066731	-0.317066731	-0.317066731	-0.317066731	-0.317066731	-0.317066731	-0.317066731	-0.317066731	-0.317066731	-0.317066731	-0.317066731	-0.317066731	-0.317066731	-0.317066731	-0.317066731	-0.317066731	-0.317066731	-0.317066731	-0.317066731	-0.317066731	-0.317066731	-0.317066731	-0.317066731	-0.317066731	-0.317066731	-0.317066731	1.757014428	-0.317066731	-0.317066731	-0.317066731	-0.317066731	-0.317066731	-0.317066731	-0.317066731	-0.317066731	-0.317066731	-0.317066731	-0.317066731	-0.317066731	-0.317066731	-0.317066731	-0.317066731	-0.317066731	-0.317066731	-0.317066731	-0.317066731	-0.317066731	-0.317066731	-0.317066731	-0.317066731	-0.317066731	-0.317066731	-0.317066731	-0.317066731	-0.317066731	-0.317066731	-0.317066731	-0.317066731	-0.317066731	2.977485341	-0.317066731	3.205225685	-0.317066731	-0.317066731	-0.317066731	-0.317066731	-0.317066731	-0.317066731	-0.317066731	-0.317066731	-0.317066731	-0.317066731	-0.317066731	-0.317066731	-0.317066731	-0.317066731	-0.317066731	-0.317066731	-0.317066731	-0.317066731	-0.317066731	-0.317066731	-0.317066731	-0.317066731	-0.317066731	2.497323987	2.23864485	-0.317066731	-0.317066731	-0.317066731	-0.317066731	-0.317066731	-0.317066731	-0.317066731	-0.317066731	-0.317066731	-0.317066731	-0.317066731	-0.317066731	-0.317066731	-0.317066731	-0.317066731	-0.317066731	-0.317066731	-0.317066731	-0.317066731	-0.317066731	-0.317066731	-0.317066731	-0.317066731	-0.317066731	-0.317066731	-0.317066731	-0.317066731	-0.317066731	-0.317066731	-0.317066731	-0.317066731	2.538045015	-0.317066731	-0.317066731	-0.317066731	-0.317066731	-0.317066731	-0.317066731	-0.317066731	-0.317066731	-0.317066731	-0.317066731	-0.317066731	-0.317066731	-0.317066731	-0.317066731	4.873518931	-0.317066731	-0.317066731	-0.317066731	-0.317066731	-0.317066731	-0.317066731	-0.317066731	-0.317066731	-0.317066731	-0.317066731	-0.317066731	-0.317066731	-0.317066731	-0.317066731	-0.317066731	-0.317066731	-0.317066731	-0.317066731	-0.317066731	-0.317066731	-0.317066731	-0.317066731	-0.317066731	-0.317066731	-0.317066731	-0.317066731	-0.317066731	-0.317066731	-0.317066731	-0.317066731	-0.317066731	-0.317066731	-0.317066731	-0.317066731	-0.317066731	-0.317066731	-0.317066731	-0.317066731	-0.317066731	-0.317066731	-0.317066731	-0.317066731	-0.317066731	-0.317066731	-0.317066731	-0.317066731	-0.317066731	-0.317066731	-0.317066731	-0.317066731	-0.317066731	-0.317066731	-0.317066731	-0.317066731	-0.317066731	-0.317066731	-0.317066731	-0.317066731	-0.317066731	-0.317066731	-0.317066731	-0.317066731	-0.317066731	-0.317066731	-0.317066731	-0.317066731	-0.317066731	-0.317066731	-0.317066731	-0.317066731	-0.317066731	-0.317066731	-0.317066731	-0.317066731	-0.317066731	-0.317066731	-0.317066731	-0.317066731	-0.317066731	-0.317066731	-0.317066731	-0.317066731	-0.317066731	-0.317066731	-0.317066731	-0.317066731	-0.317066731	-0.317066731	-0.317066731	-0.317066731	-0.317066731	-0.317066731	-0.317066731	-0.317066731	-0.317066731	-0.317066731	-0.317066731	-0.317066731	-0.317066731	-0.317066731	-0.317066731	-0.317066731	-0.317066731	-0.317066731	-0.317066731	-0.317066731	-0.317066731	-0.317066731	-0.317066731	-0.317066731	-0.317066731	-0.317066731	-0.317066731	-0.317066731	-0.317066731	-0.317066731	-0.317066731	-0.317066731	-0.317066731	-0.317066731	-0.317066731	-0.317066731	-0.317066731	-0.317066731	-0.317066731	-0.317066731	-0.317066731	0.993361087	-0.317066731	-0.317066731	-0.317066731	-0.317066731	-0.317066731	-0.317066731	-0.317066731	-0.317066731	-0.317066731	-0.317066731	-0.317066731	-0.317066731	-0.317066731	-0.317066731	-0.317066731	-0.317066731	-0.317066731	-0.317066731	-0.317066731	-0.317066731	-0.317066731	-0.317066731	-0.317066731	-0.317066731	-0.317066731	-0.317066731	-0.317066731	-0.317066731	-0.317066731	-0.317066731	-0.317066731	-0.317066731	-0.317066731	-0.317066731	-0.317066731	-0.317066731	-0.317066731	-0.317066731	-0.317066731	-0.317066731	-0.317066731	-0.317066731	-0.317066731	-0.317066731	-0.317066731	-0.317066731	-0.317066731	-0.317066731	-0.317066731	-0.317066731	-0.317066731	-0.317066731	-0.317066731	-0.317066731	-0.317066731	-0.317066731	-0.317066731	-0.317066731	-0.317066731	-0.317066731	-0.317066731	-0.317066731	-0.317066731	-0.317066731	-0.317066731	-0.317066731	-0.317066731	-0.317066731	-0.317066731	-0.317066731	-0.317066731	-0.317066731	-0.317066731	-0.317066731	-0.317066731	-0.317066731	-0.317066731	-0.317066731	-0.317066731	-0.317066731	-0.317066731	-0.317066731	-0.317066731	-0.317066731	-0.317066731	-0.317066731	-0.317066731	-0.317066731	5.223853905	-0.317066731	-0.317066731	-0.317066731	-0.317066731	-0.317066731	-0.317066731	-0.317066731	-0.317066731	-0.317066731	-0.317066731	-0.317066731	-0.317066731	5.464463456	-0.317066731	-0.317066731	-0.317066731	-0.317066731	-0.317066731	-0.317066731	-0.317066731	-0.317066731	-0.317066731	-0.317066731	-0.317066731	-0.317066731	-0.317066731	-0.317066731	4.509693127	-0.317066731	-0.317066731	-0.317066731	-0.317066731	-0.317066731	-0.317066731	-0.317066731	-0.317066731	-0.317066731	-0.317066731	-0.317066731	-0.317066731	-0.317066731	-0.317066731	3.857214986	-0.317066731	-0.317066731	-0.317066731	-0.317066731	-0.317066731	-0.317066731	-0.317066731	-0.317066731	-0.317066731	-0.317066731	-0.317066731	-0.317066731	-0.317066731	-0.317066731	-0.317066731	-0.317066731	-0.317066731	-0.317066731	-0.317066731	-0.317066731	-0.317066731	-0.317066731	-0.317066731	-0.317066731	-0.317066731	-0.317066731	-0.317066731	-0.317066731	-0.317066731	-0.317066731	-0.317066731	-0.317066731	-0.317066731	-0.317066731	-0.317066731	-0.317066731	-0.317066731	-0.317066731	-0.317066731	-0.317066731	-0.317066731	-0.317066731	-0.317066731	-0.317066731	-0.317066731	-0.317066731	-0.317066731	-0.317066731	-0.317066731	-0.317066731	-0.317066731	-0.317066731	-0.317066731	-0.317066731	-0.317066731	-0.317066731	-0.317066731	-0.317066731	-0.317066731	-0.317066731	-0.317066731	-0.317066731	-0.317066731	-0.317066731	-0.317066731	-0.317066731	-0.317066731	-0.317066731	-0.317066731	-0.317066731	-0.317066731	-0.317066731	-0.317066731	-0.317066731	-0.317066731	-0.317066731	-0.317066731	2.164051312	-0.317066731	-0.317066731	-0.317066731	-0.317066731	-0.317066731	-0.317066731	-0.317066731	3.085367702	-0.317066731	-0.317066731	-0.317066731	-0.317066731	-0.317066731	-0.317066731	-0.317066731	-0.317066731	-0.317066731	5.67137983	-0.317066731	-0.317066731	-0.317066731	-0.317066731	-0.317066731	-0.317066731	-0.317066731	-0.317066731	-0.317066731	-0.317066731	-0.317066731	-0.317066731	-0.317066731	-0.317066731	-0.317066731	-0.317066731	-0.317066731	-0.317066731	-0.317066731	-0.317066731	-0.317066731	-0.317066731	-0.317066731	-0.317066731	-0.317066731	-0.317066731	-0.317066731	-0.317066731	-0.317066731	-0.317066731	-0.317066731	-0.317066731	-0.317066731	-0.317066731	-0.317066731	-0.317066731	-0.317066731	-0.317066731	-0.317066731	-0.317066731	-0.317066731	-0.317066731	-0.317066731	-0.317066731	-0.317066731	-0.317066731	-0.317066731	-0.317066731	-0.317066731	-0.317066731	-0.317066731	-0.317066731	-0.317066731	-0.317066731	-0.317066731	-0.317066731	-0.317066731	-0.317066731	-0.317066731	-0.317066731	-0.317066731	-0.317066731	-0.317066731	-0.317066731	-0.317066731	-0.317066731	-0.317066731	-0.317066731	-0.317066731	-0.317066731	-0.317066731	-0.317066731	-0.317066731	-0.317066731	-0.317066731	-0.317066731	-0.317066731	-0.317066731	-0.317066731	-0.317066731	-0.317066731	-0.317066731	-0.317066731	-0.317066731	-0.317066731	-0.317066731	-0.317066731	-0.317066731	-0.317066731	-0.317066731	-0.317066731	-0.317066731	-0.317066731	-0.317066731	-0.317066731	-0.317066731	-0.317066731	-0.317066731	-0.317066731	-0.317066731	-0.317066731	-0.317066731	-0.317066731	-0.317066731	-0.317066731	-0.317066731	-0.317066731	-0.317066731	-0.317066731	-0.317066731	-0.317066731	-0.317066731	-0.317066731	-0.317066731	-0.317066731	-0.317066731	-0.317066731	-0.317066731	-0.317066731	-0.317066731	-0.317066731	-0.317066731	-0.317066731	-0.317066731	-0.317066731	3.159539468	-0.317066731	-0.317066731	-0.317066731	-0.317066731	-0.317066731	-0.317066731	-0.317066731	-0.317066731	-0.317066731	-0.317066731	-0.317066731	-0.317066731	-0.317066731	-0.317066731	-0.317066731	-0.317066731	-0.317066731	-0.317066731	-0.317066731	-0.317066731	-0.317066731	-0.317066731	-0.317066731	-0.317066731	-0.317066731	-0.317066731	-0.317066731	-0.317066731	-0.317066731	-0.317066731	-0.317066731	-0.317066731	-0.317066731	-0.317066731	-0.317066731	-0.317066731	-0.317066731	-0.317066731	-0.317066731	-0.317066731	-0.317066731	-0.317066731	-0.317066731	-0.317066731	-0.317066731	-0.317066731	-0.317066731	-0.317066731	-0.317066731	-0.317066731	-0.317066731	-0.317066731	-0.317066731	-0.317066731	-0.317066731	-0.317066731	-0.317066731	-0.317066731	-0.317066731	-0.317066731	-0.317066731	-0.317066731	-0.317066731	-0.317066731	4.628189582	-0.317066731	-0.317066731	-0.317066731	-0.317066731	-0.317066731	-0.317066731	-0.317066731	-0.317066731	-0.317066731	-0.317066731	-0.317066731	-0.317066731	-0.317066731	-0.317066731	-0.317066731	-0.317066731	-0.317066731	-0.317066731	-0.317066731	-0.317066731	-0.317066731	-0.317066731	-0.317066731	-0.317066731	-0.317066731	-0.317066731	-0.317066731	-0.317066731	-0.317066731	-0.317066731	-0.317066731	-0.317066731	-0.317066731	-0.317066731	-0.317066731	-0.317066731	-0.317066731	-0.317066731	-0.317066731	-0.317066731	-0.317066731	-0.317066731	-0.317066731	-0.317066731	-0.317066731	-0.317066731	-0.317066731	-0.317066731	-0.317066731	-0.317066731	-0.317066731	-0.317066731	-0.317066731	-0.317066731	-0.317066731	-0.317066731	-0.317066731	-0.317066731	-0.317066731	-0.317066731	-0.317066731	-0.317066731	-0.317066731	2.691745123	-0.317066731	-0.317066731	-0.317066731	-0.317066731	-0.317066731	-0.317066731	-0.317066731	-0.317066731	3.924242877	-0.317066731	-0.317066731	-0.317066731	-0.317066731	-0.317066731	-0.317066731	-0.317066731	-0.317066731	-0.317066731	-0.317066731	-0.317066731	-0.317066731	-0.317066731	-0.317066731	-0.317066731	-0.317066731	-0.317066731	1.976844593	-0.317066731	-0.317066731	-0.317066731	-0.317066731	-0.317066731	-0.317066731	-0.317066731	-0.317066731	-0.317066731	-0.317066731	-0.317066731	-0.317066731	-0.317066731	-0.317066731	-0.317066731	-0.317066731	-0.317066731	-0.317066731	-0.317066731	-0.317066731	-0.317066731	-0.317066731	-0.317066731	-0.317066731	-0.317066731	-0.317066731	-0.317066731	-0.317066731	-0.317066731	-0.317066731	-0.317066731	-0.317066731	-0.317066731	2.600069228	-0.317066731	-0.317066731	-0.317066731	-0.317066731	-0.317066731	-0.317066731	-0.317066731	-0.317066731	4.022024294	-0.317066731	-0.317066731	-0.317066731	-0.317066731	-0.317066731	-0.317066731	-0.317066731	-0.317066731	-0.317066731	-0.317066731	-0.317066731	-0.317066731	-0.317066731	-0.317066731	-0.317066731	-0.317066731	-0.317066731	-0.317066731	-0.317066731	-0.317066731	-0.317066731	-0.317066731	-0.317066731	-0.317066731	-0.317066731	-0.317066731	-0.317066731	-0.317066731	-0.317066731	-0.317066731	-0.317066731	-0.317066731	-0.317066731	-0.317066731	-0.317066731	-0.317066731	-0.317066731	-0.317066731	-0.317066731	-0.317066731	-0.317066731	-0.317066731	-0.317066731	-0.317066731	-0.317066731	-0.317066731	-0.317066731	-0.317066731	-0.317066731	-0.317066731	-0.317066731	-0.317066731	-0.317066731	-0.317066731	-0.317066731	-0.317066731	-0.317066731	-0.317066731	-0.317066731	-0.317066731	-0.317066731	-0.317066731	-0.317066731	-0.317066731	-0.317066731	-0.317066731	-0.317066731	-0.317066731	-0.317066731	-0.317066731	-0.317066731	-0.317066731	-0.317066731	-0.317066731	-0.317066731	-0.317066731	-0.317066731	-0.317066731	-0.317066731	-0.317066731	-0.317066731	-0.317066731	-0.317066731	-0.317066731	-0.317066731	-0.317066731	-0.317066731	-0.317066731	-0.317066731	-0.317066731	-0.317066731	-0.317066731	-0.317066731	-0.317066731	-0.317066731	-0.317066731	-0.317066731	-0.317066731	-0.317066731	-0.317066731	-0.317066731	-0.317066731	-0.317066731	-0.317066731	-0.317066731	-0.317066731	-0.317066731	-0.317066731	-0.317066731	-0.317066731	-0.317066731	-0.317066731	-0.317066731	-0.317066731	-0.317066731	-0.317066731	-0.317066731	-0.317066731	-0.317066731	-0.317066731	-0.317066731	-0.317066731	-0.317066731	-0.317066731	-0.317066731	-0.317066731	-0.317066731	-0.317066731	-0.317066731	-0.317066731	-0.317066731	-0.317066731	-0.317066731	-0.317066731	-0.317066731	-0.317066731	-0.317066731	-0.317066731	-0.317066731	-0.317066731	-0.317066731	-0.317066731	-0.317066731	-0.317066731	-0.317066731	-0.317066731	-0.317066731	-0.317066731	-0.317066731	-0.317066731	-0.317066731	-0.317066731	-0.317066731	-0.317066731	-0.317066731	-0.317066731	-0.317066731	-0.317066731	-0.317066731	-0.317066731	-0.317066731	-0.317066731	-0.317066731	-0.317066731	-0.317066731	-0.317066731	-0.317066731	-0.317066731	-0.317066731	-0.317066731	-0.317066731	-0.317066731	-0.317066731	-0.317066731	-0.317066731	-0.317066731	-0.317066731	-0.317066731	-0.317066731	-0.317066731	-0.317066731	-0.317066731	-0.317066731	-0.317066731	-0.317066731	-0.317066731	-0.317066731	-0.317066731	-0.317066731	-0.317066731	-0.317066731	-0.317066731	-0.317066731	-0.317066731	-0.317066731	-0.317066731	4.5599844	-0.317066731	-0.317066731	-0.317066731	-0.317066731	-0.317066731	-0.317066731	-0.317066731	-0.317066731	-0.317066731	-0.317066731	-0.317066731	-0.317066731	-0.317066731	-0.317066731	-0.317066731	-0.317066731	-0.317066731	-0.317066731	-0.317066731	-0.317066731	-0.317066731	-0.317066731	-0.317066731	-0.317066731	-0.317066731	2.922571528	-0.317066731	-0.317066731	-0.317066731	-0.317066731	-0.317066731	-0.317066731	-0.317066731	1.962748079	3.997961091	-0.317066731	-0.317066731	-0.317066731	-0.317066731	-0.317066731	-0.317066731	-0.317066731	-0.317066731	-0.317066731	-0.317066731	-0.317066731	-0.317066731	-0.317066731	-0.317066731	-0.317066731	-0.317066731	-0.317066731	-0.317066731	-0.317066731	-0.317066731	-0.317066731	-0.317066731	2.961029933	-0.317066731	5.078712912	-0.317066731	-0.317066731	-0.317066731	-0.317066731	-0.317066731	-0.317066731	-0.317066731	-0.317066731	-0.317066731	-0.317066731	-0.317066731	3.112464769	-0.317066731	-0.317066731	-0.317066731	-0.317066731	-0.317066731	-0.317066731	-0.317066731	-0.317066731	-0.317066731	-0.317066731	-0.317066731	-0.317066731	-0.317066731	3.558266612	-0.317066731	-0.317066731	-0.317066731	-0.317066731	-0.317066731	-0.317066731	-0.317066731	-0.317066731	-0.317066731	-0.317066731	-0.317066731	-0.317066731	-0.317066731	-0.317066731	-0.317066731	-0.317066731	-0.317066731	-0.317066731	-0.317066731	-0.317066731	-0.317066731	-0.317066731	-0.317066731	-0.317066731	-0.317066731	-0.317066731	-0.317066731	-0.317066731	-0.317066731	-0.317066731	-0.317066731	-0.317066731	-0.317066731	-0.317066731	-0.317066731	-0.317066731	-0.317066731	-0.317066731	-0.317066731	3.342983039	-0.317066731	-0.317066731	-0.317066731	-0.317066731	-0.317066731	-0.317066731	-0.317066731	-0.317066731	-0.317066731	4.037407989	-0.317066731	-0.317066731	-0.317066731	-0.317066731	-0.317066731	-0.317066731	-0.317066731	-0.317066731	-0.317066731	-0.317066731	-0.317066731	-0.317066731	-0.317066731	-0.317066731	-0.317066731	-0.317066731	-0.317066731	-0.317066731	-0.317066731	-0.317066731	-0.317066731	-0.317066731	-0.317066731	-0.317066731	-0.317066731	-0.317066731	-0.317066731	-0.317066731	-0.317066731	-0.317066731	-0.317066731	-0.317066731	-0.317066731	-0.317066731	-0.317066731	-0.317066731	-0.317066731	-0.317066731	-0.317066731	-0.317066731	-0.317066731	-0.317066731	-0.317066731	-0.317066731	-0.317066731	4.325237665	-0.317066731	-0.317066731	-0.317066731	4.886202736	-0.317066731	-0.317066731	-0.317066731	-0.317066731	-0.317066731	-0.317066731	-0.317066731	-0.317066731	-0.317066731	-0.317066731	-0.317066731	-0.317066731	-0.317066731	-0.317066731	-0.317066731	-0.317066731	-0.317066731	-0.317066731	2.716642789	-0.317066731	-0.317066731	-0.317066731	-0.317066731	-0.317066731	-0.317066731	-0.317066731	-0.317066731	-0.317066731	-0.317066731	-0.317066731	-0.317066731	2.745771621	-0.317066731	-0.317066731	-0.317066731	-0.317066731	-0.317066731	-0.317066731	-0.317066731	-0.317066731	-0.317066731	-0.317066731	-0.317066731	-0.317066731	-0.317066731	-0.317066731	-0.317066731	-0.317066731	-0.317066731	-0.317066731	-0.317066731	-0.317066731	-0.317066731	-0.317066731	-0.317066731	-0.317066731	-0.317066731	-0.317066731	-0.317066731	-0.317066731	-0.317066731	-0.317066731	-0.317066731	-0.317066731	-0.317066731	-0.317066731	-0.317066731	-0.317066731	-0.317066731	-0.317066731	-0.317066731	-0.317066731	-0.317066731	-0.317066731	-0.317066731	-0.317066731	-0.317066731	-0.317066731	-0.317066731	-0.317066731	-0.317066731	-0.317066731	-0.317066731	-0.317066731	-0.317066731	-0.317066731	3.750355876	-0.317066731	-0.317066731	-0.317066731	-0.317066731	-0.317066731	-0.317066731	-0.317066731	-0.317066731	-0.317066731	-0.317066731	-0.317066731	-0.317066731	-0.317066731	-0.317066731	-0.317066731	-0.317066731	-0.317066731	-0.317066731	-0.317066731	-0.317066731	-0.317066731	-0.317066731	-0.317066731	-0.317066731	-0.317066731	-0.317066731	-0.317066731	-0.317066731	-0.317066731	-0.317066731	-0.317066731	-0.317066731	-0.317066731	-0.317066731	-0.317066731	-0.317066731	-0.317066731	-0.317066731	-0.317066731	-0.317066731	-0.317066731	-0.317066731	-0.317066731	-0.317066731	-0.317066731	-0.317066731	-0.317066731	-0.317066731	-0.317066731	-0.317066731	-0.317066731	-0.317066731	-0.317066731	-0.317066731	-0.317066731	-0.317066731	-0.317066731	-0.317066731	-0.317066731	-0.317066731	-0.317066731	-0.317066731	-0.317066731	-0.317066731	-0.317066731	-0.317066731	-0.317066731	-0.317066731	-0.317066731	-0.317066731	-0.317066731	-0.317066731	-0.317066731	-0.317066731	-0.317066731	-0.317066731	-0.317066731	-0.317066731	-0.317066731	-0.317066731	-0.317066731	-0.317066731	-0.317066731	-0.317066731	-0.317066731	-0.317066731	-0.317066731	-0.317066731	-0.317066731	-0.317066731	-0.317066731	-0.317066731	-0.317066731	-0.317066731	-0.317066731	-0.317066731	-0.317066731	-0.317066731	-0.317066731	-0.317066731	-0.317066731	-0.317066731	-0.317066731	-0.317066731	-0.317066731	-0.317066731	-0.317066731	-0.317066731	-0.317066731	-0.317066731	-0.317066731	-0.317066731	-0.317066731	-0.317066731	-0.317066731	-0.317066731	-0.317066731	-0.317066731	-0.317066731	-0.317066731	-0.317066731	-0.317066731	-0.317066731	-0.317066731	-0.317066731	-0.317066731	-0.317066731	-0.317066731	-0.317066731	-0.317066731	-0.317066731	-0.317066731	-0.317066731	-0.317066731	-0.317066731	-0.317066731	-0.317066731	-0.317066731	-0.317066731	-0.317066731	-0.317066731	-0.317066731	-0.317066731	-0.317066731	3.815169208	-0.317066731	-0.317066731	-0.317066731	-0.317066731	-0.317066731	-0.317066731	-0.317066731	-0.317066731	-0.317066731	-0.317066731	-0.317066731	-0.317066731	-0.317066731	-0.317066731	-0.317066731	-0.317066731	-0.317066731	-0.317066731	-0.317066731	-0.317066731	-0.317066731	-0.317066731	-0.317066731	-0.317066731	-0.317066731	-0.317066731	-0.317066731	-0.317066731	-0.317066731	-0.317066731	-0.317066731	-0.317066731	-0.317066731	-0.317066731	-0.317066731	-0.317066731	-0.317066731	-0.317066731	-0.317066731	-0.317066731	-0.317066731	-0.317066731	-0.317066731	-0.317066731	-0.317066731	-0.317066731	-0.317066731	-0.317066731	-0.317066731	-0.317066731	-0.317066731	-0.317066731	-0.317066731	-0.317066731	-0.317066731	-0.317066731	-0.317066731	-0.317066731	-0.317066731	-0.317066731	-0.317066731	-0.317066731	-0.317066731	-0.317066731	-0.317066731	-0.317066731	-0.317066731	-0.317066731	-0.317066731	-0.317066731	-0.317066731	-0.317066731	-0.317066731	-0.317066731	-0.317066731	-0.317066731	-0.317066731	-0.317066731	-0.317066731	-0.317066731	-0.317066731	-0.317066731	-0.317066731	-0.317066731	-0.317066731	-0.317066731	-0.317066731	-0.317066731	-0.317066731	-0.317066731	-0.317066731	2.060500114	-0.317066731	-0.317066731	-0.317066731	-0.317066731	-0.317066731	-0.317066731	3.504118604	-0.317066731	-0.317066731	-0.317066731	-0.317066731	-0.317066731	-0.317066731	-0.317066731	-0.317066731	-0.317066731	-0.317066731	-0.317066731	-0.317066731	-0.317066731	-0.317066731	-0.317066731	-0.317066731	-0.317066731	-0.317066731	-0.317066731	-0.317066731	-0.317066731	-0.317066731	-0.317066731	-0.317066731	-0.317066731	-0.317066731	-0.317066731	-0.317066731	-0.317066731	-0.317066731	-0.317066731	-0.317066731	-0.317066731	-0.317066731	-0.317066731	-0.317066731	-0.317066731	-0.317066731	-0.317066731	-0.317066731	-0.317066731	-0.317066731	-0.317066731	-0.317066731	-0.317066731	-0.317066731	2.258986803	-0.317066731	-0.317066731	-0.317066731	-0.317066731	-0.317066731	-0.317066731	-0.317066731	-0.317066731	-0.317066731	-0.317066731	-0.317066731	-0.317066731	-0.317066731	-0.317066731	-0.317066731	-0.317066731	-0.317066731	-0.317066731	-0.317066731	-0.317066731	-0.317066731	-0.317066731	-0.317066731	-0.317066731	-0.317066731	-0.317066731	-0.317066731	-0.317066731	-0.317066731	-0.317066731	-0.317066731	-0.317066731	-0.317066731	-0.317066731	-0.317066731	-0.317066731	-0.317066731	-0.317066731	-0.317066731	-0.317066731	-0.317066731	-0.317066731	-0.317066731	-0.317066731	-0.317066731	-0.317066731	-0.317066731	-0.317066731	-0.317066731	-0.317066731	-0.317066731	-0.317066731	4.325237665	-0.317066731	-0.317066731	-0.317066731	-0.317066731	-0.317066731	-0.317066731	-0.317066731	-0.317066731	-0.317066731	-0.317066731	-0.317066731	-0.317066731	-0.317066731	-0.317066731	-0.317066731	-0.317066731	-0.317066731	-0.317066731	-0.317066731	-0.317066731	-0.317066731	-0.317066731	-0.317066731	-0.317066731	-0.317066731	-0.317066731	-0.317066731	-0.317066731	-0.317066731	-0.317066731	2.286314217	-0.317066731	-0.317066731	-0.317066731	-0.317066731	-0.317066731	-0.317066731	-0.317066731	-0.317066731	-0.317066731	-0.317066731	-0.317066731	-0.317066731	-0.317066731	-0.317066731	-0.317066731	-0.317066731	-0.317066731	-0.317066731	-0.317066731	-0.317066731	-0.317066731	-0.317066731	-0.317066731	-0.317066731	-0.317066731
ETFB	-0.420723691	-0.420723691	-0.420723691	-0.420723691	1.657399836	-0.420723691	-0.420723691	-0.420723691	-0.420723691	-0.420723691	1.784586673	-0.420723691	-0.420723691	1.959558056	-0.420723691	0.675185997	-0.420723691	3.126692846	-0.420723691	-0.420723691	-0.420723691	-0.420723691	-0.420723691	-0.420723691	-0.420723691	-0.420723691	-0.420723691	-0.420723691	-0.420723691	-0.420723691	-0.420723691	1.231952514	-0.420723691	-0.420723691	1.599635857	0.910025928	-0.420723691	1.091535608	3.966776553	-0.420723691	-0.420723691	-0.420723691	-0.420723691	-0.420723691	-0.420723691	-0.420723691	-0.420723691	3.011505062	-0.420723691	3.501105267	-0.420723691	-0.420723691	-0.420723691	-0.420723691	-0.420723691	-0.420723691	-0.420723691	-0.420723691	-0.420723691	-0.420723691	-0.420723691	-0.420723691	-0.420723691	-0.420723691	1.005710673	-0.420723691	-0.420723691	-0.420723691	2.332626096	-0.420723691	1.306300426	-0.420723691	3.892340859	-0.420723691	0.989588482	-0.420723691	-0.420723691	1.210231126	3.73918264	1.010150854	-0.420723691	3.262626507	-0.420723691	-0.420723691	1.154254267	-0.420723691	1.194885294	1.030646366	1.174025583	-0.420723691	1.892124847	-0.420723691	-0.420723691	-0.420723691	-0.420723691	-0.420723691	-0.420723691	-0.420723691	-0.420723691	-0.420723691	-0.420723691	-0.420723691	1.051336507	-0.420723691	-0.420723691	1.402203225	-0.420723691	1.006956498	-0.420723691	1.634434261	-0.420723691	-0.420723691	-0.420723691	-0.420723691	-0.420723691	-0.420723691	2.367425228	-0.420723691	-0.420723691	-0.420723691	-0.420723691	-0.420723691	-0.420723691	1.27795382	-0.420723691	-0.420723691	0.805814505	-0.420723691	-0.420723691	-0.420723691	-0.420723691	-0.420723691	-0.420723691	-0.420723691	1.202884242	-0.420723691	-0.420723691	-0.420723691	-0.420723691	-0.420723691	-0.420723691	-0.420723691	-0.420723691	-0.420723691	-0.420723691	1.912809761	-0.420723691	-0.420723691	-0.420723691	-0.420723691	-0.420723691	-0.420723691	-0.420723691	-0.420723691	1.1857202	-0.420723691	-0.420723691	-0.420723691	-0.420723691	-0.420723691	-0.420723691	-0.420723691	-0.420723691	2.015896122	-0.420723691	-0.420723691	-0.420723691	-0.420723691	3.835955754	1.138345926	-0.420723691	-0.420723691	-0.420723691	0.976226459	-0.420723691	-0.420723691	-0.420723691	-0.420723691	-0.420723691	0.977153019	1.76377686	-0.420723691	-0.420723691	-0.420723691	-0.420723691	-0.420723691	-0.420723691	3.858650082	-0.420723691	-0.420723691	-0.420723691	-0.420723691	-0.420723691	-0.420723691	-0.420723691	1.569294383	-0.420723691	-0.420723691	-0.420723691	-0.420723691	-0.420723691	-0.420723691	1.823454916	-0.420723691	4.334941717	-0.420723691	-0.420723691	1.31788991	-0.420723691	-0.420723691	-0.420723691	1.548603857	-0.420723691	-0.420723691	-0.420723691	-0.420723691	-0.420723691	-0.420723691	-0.420723691	-0.420723691	-0.420723691	-0.420723691	-0.420723691	3.244090459	1.776999276	-0.420723691	1.217464343	1.255097636	-0.420723691	-0.420723691	-0.420723691	2.822838648	-0.420723691	-0.420723691	4.256827729	-0.420723691	-0.420723691	0.855463402	-0.420723691	1.086382053	-0.420723691	-0.420723691	1.541906951	-0.420723691	-0.420723691	1.122453236	-0.420723691	0.9368359	-0.420723691	-0.420723691	-0.420723691	0.81227992	-0.420723691	-0.420723691	-0.420723691	-0.420723691	-0.420723691	-0.420723691	-0.420723691	-0.420723691	-0.420723691	-0.420723691	-0.420723691	1.12310845	-0.420723691	1.106265528	1.003363768	-0.420723691	-0.420723691	2.062485505	-0.420723691	-0.420723691	-0.420723691	-0.420723691	1.168072803	2.049138182	1.125570858	1.235188938	-0.420723691	1.556482344	-0.420723691	-0.420723691	1.604695583	1.177196676	-0.420723691	1.305255244	1.398675643	-0.420723691	-0.420723691	-0.420723691	0.909668084	-0.420723691	-0.420723691	-0.420723691	-0.420723691	0.734398661	-0.420723691	-0.420723691	-0.420723691	-0.420723691	-0.420723691	-0.420723691	-0.420723691	-0.420723691	-0.420723691	-0.420723691	2.20734291	-0.420723691	-0.420723691	1.570442316	-0.420723691	1.298184675	-0.420723691	0.990398875	-0.420723691	1.120817824	-0.420723691	-0.420723691	-0.420723691	-0.420723691	-0.420723691	-0.420723691	0.700638889	-0.420723691	-0.420723691	3.271994809	-0.420723691	-0.420723691	-0.420723691	-0.420723691	1.673199723	3.215488382	-0.420723691	2.42302497	-0.420723691	-0.420723691	2.144295493	1.925305467	1.140525295	-0.420723691	-0.420723691	-0.420723691	-0.420723691	-0.420723691	-0.420723691	-0.420723691	-0.420723691	-0.420723691	-0.420723691	-0.420723691	-0.420723691	-0.420723691	-0.420723691	-0.420723691	4.079132016	-0.420723691	-0.420723691	-0.420723691	-0.420723691	-0.420723691	1.577650949	-0.420723691	-0.420723691	-0.420723691	-0.420723691	-0.420723691	2.328928528	1.45801195	-0.420723691	-0.420723691	3.944466364	-0.420723691	-0.420723691	-0.420723691	-0.420723691	0.518029322	-0.420723691	-0.420723691	-0.420723691	-0.420723691	-0.420723691	-0.420723691	1.772153476	-0.420723691	-0.420723691	-0.420723691	0.772530564	-0.420723691	1.524568947	-0.420723691	-0.420723691	1.699987537	-0.420723691	-0.420723691	-0.420723691	-0.420723691	0.816306159	2.669380454	-0.420723691	-0.420723691	-0.420723691	2.862341085	-0.420723691	1.672556021	1.047795302	0.825428101	-0.420723691	1.386100647	-0.420723691	-0.420723691	1.746197735	-0.420723691	1.938809409	-0.420723691	-0.420723691	-0.420723691	-0.420723691	-0.420723691	-0.420723691	-0.420723691	2.396786527	-0.420723691	-0.420723691	1.425629327	1.264555357	1.592099744	-0.420723691	-0.420723691	1.257058417	0.71687132	-0.420723691	-0.420723691	-0.420723691	-0.420723691	-0.420723691	-0.420723691	-0.420723691	-0.420723691	1.183223996	-0.420723691	-0.420723691	-0.420723691	-0.420723691	-0.420723691	-0.420723691	-0.420723691	-0.420723691	2.148453867	-0.420723691	-0.420723691	1.117558188	1.312390008	-0.420723691	1.4932651	1.471220635	-0.420723691	1.786220447	0.614705621	-0.420723691	-0.420723691	-0.420723691	0.971481871	-0.420723691	-0.420723691	3.6758471	3.19888035	-0.420723691	1.616412595	2.703812548	1.193440128	1.864152911	2.439427789	0.827300754	-0.420723691	-0.420723691	-0.420723691	-0.420723691	-0.420723691	1.570442316	-0.420723691	-0.420723691	2.405318545	-0.420723691	-0.420723691	1.154254267	-0.420723691	-0.420723691	-0.420723691	-0.420723691	-0.420723691	-0.420723691	-0.420723691	-0.420723691	1.797735928	1.06132	1.590482647	-0.420723691	0.997464098	1.412082203	-0.420723691	1.144903849	-0.420723691	-0.420723691	1.13550588	-0.420723691	3.166294	-0.420723691	2.979067307	-0.420723691	-0.420723691	-0.420723691	1.106425594	-0.420723691	1.074502633	-0.420723691	-0.420723691	4.584661559	-0.420723691	1.262575383	-0.420723691	-0.420723691	-0.420723691	-0.420723691	-0.420723691	-0.420723691	-0.420723691	-0.420723691	1.916541994	-0.420723691	-0.420723691	1.118046185	-0.420723691	-0.420723691	0.476542321	-0.420723691	1.194704495	-0.420723691	-0.420723691	1.414072286	-0.420723691	3.307394385	-0.420723691	-0.420723691	1.274733028	-0.420723691	1.225709239	-0.420723691	0.442323311	-0.420723691	-0.420723691	-0.420723691	-0.420723691	1.689113167	4.643132365	-0.420723691	-0.420723691	2.054837367	-0.420723691	0.722738519	1.387951448	-0.420723691	-0.420723691	-0.420723691	4.704683318	3.798612184	-0.420723691	1.203615691	0.958609282	-0.420723691	-0.420723691	-0.420723691	-0.420723691	1.444015269	-0.420723691	-0.420723691	-0.420723691	-0.420723691	1.457759954	-0.420723691	-0.420723691	1.700982495	1.917789197	-0.420723691	-0.420723691	2.231835067	1.809950389	-0.420723691	2.071883693	-0.420723691	-0.420723691	0.935840923	-0.420723691	-0.420723691	-0.420723691	-0.420723691	-0.420723691	2.609659903	1.15169219	-0.420723691	-0.420723691	-0.420723691	-0.420723691	-0.420723691	1.256273503	-0.420723691	-0.420723691	2.281365627	-0.420723691	-0.420723691	0.807625695	2.767685017	1.053262314	-0.420723691	-0.420723691	0.872631867	1.471092641	-0.420723691	1.863955957	-0.420723691	-0.420723691	-0.420723691	-0.420723691	-0.420723691	-0.420723691	0.820875284	-0.420723691	-0.420723691	-0.420723691	-0.420723691	-0.420723691	-0.420723691	-0.420723691	3.221933477	1.821190963	1.340716057	-0.420723691	1.03395525	1.067955754	-0.420723691	1.582877831	-0.420723691	-0.420723691	-0.420723691	-0.420723691	-0.420723691	-0.420723691	0.667774924	-0.420723691	-0.420723691	1.222513016	-0.420723691	-0.420723691	-0.420723691	-0.420723691	-0.420723691	1.654871817	-0.420723691	-0.420723691	-0.420723691	1.147781136	-0.420723691	2.178027666	-0.420723691	-0.420723691	-0.420723691	-0.420723691	-0.420723691	3.308775301	-0.420723691	-0.420723691	-0.420723691	-0.420723691	-0.420723691	1.150329433	-0.420723691	2.974450636	-0.420723691	-0.420723691	-0.420723691	-0.420723691	-0.420723691	-0.420723691	1.546924807	2.332934785	-0.420723691	-0.420723691	-0.420723691	1.728086926	3.459922739	-0.420723691	-0.420723691	-0.420723691	1.692723735	-0.420723691	0.685853073	-0.420723691	-0.420723691	-0.420723691	2.18663031	-0.420723691	0.99855776	1.370536428	-0.420723691	2.017885047	1.238056109	1.097833415	-0.420723691	-0.420723691	-0.420723691	0.894587477	1.916541994	-0.420723691	-0.420723691	-0.420723691	-0.420723691	1.150329433	1.51562376	3.771988564	3.224520552	3.073240748	-0.420723691	2.349106132	-0.420723691	-0.420723691	-0.420723691	-0.420723691	1.448987324	1.052076563	2.747192071	2.112108422	-0.420723691	-0.420723691	-0.420723691	-0.420723691	-0.420723691	-0.420723691	-0.420723691	-0.420723691	1.637215287	-0.420723691	-0.420723691	-0.420723691	-0.420723691	-0.420723691	-0.420723691	-0.420723691	-0.420723691	-0.420723691	3.482848787	-0.420723691	-0.420723691	0.860948871	-0.420723691	-0.420723691	-0.420723691	-0.420723691	1.23024469	-0.420723691	1.344877557	-0.420723691	-0.420723691	-0.420723691	2.540159221	-0.420723691	-0.420723691	2.412920378	2.742782856	-0.420723691	1.573606861	-0.420723691	-0.420723691	1.366240435	-0.420723691	-0.420723691	-0.420723691	-0.420723691	-0.420723691	-0.420723691	3.537563409	2.88060715	-0.420723691	1.612489857	-0.420723691	-0.420723691	-0.420723691	-0.420723691	-0.420723691	-0.420723691	1.236716749	-0.420723691	-0.420723691	1.339624516	-0.420723691	-0.420723691	2.251721507	-0.420723691	3.121305133	1.106585696	-0.420723691	1.122125855	-0.420723691	-0.420723691	-0.420723691	-0.420723691	-0.420723691	1.407879037	-0.420723691	-0.420723691	-0.420723691	-0.420723691	-0.420723691	0.888679016	1.433179728	-0.420723691	-0.420723691	-0.420723691	1.907237624	-0.420723691	-0.420723691	-0.420723691	-0.420723691	-0.420723691	1.329221044	-0.420723691	1.89639015	-0.420723691	-0.420723691	-0.420723691	1.008343475	-0.420723691	-0.420723691	-0.420723691	2.127057824	-0.420723691	1.49708323	-0.420723691	-0.420723691	-0.420723691	-0.420723691	-0.420723691	1.605591462	1.565002916	-0.420723691	-0.420723691	4.182784598	1.371670751	-0.420723691	-0.420723691	-0.420723691	0.839831659	1.025214646	-0.420723691	-0.420723691	-0.420723691	-0.420723691	-0.420723691	-0.420723691	-0.420723691	-0.420723691	-0.420723691	-0.420723691	-0.420723691	2.347228144	0.719797047	-0.420723691	-0.420723691	-0.420723691	-0.420723691	1.981777941	3.439418878	1.366917235	-0.420723691	-0.420723691	-0.420723691	2.612811802	-0.420723691	-0.420723691	2.688573246	2.624308844	-0.420723691	-0.420723691	-0.420723691	-0.420723691	-0.420723691	-0.420723691	-0.420723691	1.234998178	1.474812367	-0.420723691	-0.420723691	1.146087231	-0.420723691	1.88686945	-0.420723691	1.561584758	1.037570228	-0.420723691	5.178408379	-0.420723691	4.172330101	-0.420723691	-0.420723691	-0.420723691	1.180736195	-0.420723691	-0.420723691	-0.420723691	3.22711282	-0.420723691	3.779823275	-0.420723691	-0.420723691	2.306094835	-0.420723691	-0.420723691	1.877040758	-0.420723691	-0.420723691	-0.420723691	0.716270907	1.034243742	3.346622498	3.079005714	3.683147081	-0.420723691	1.434158983	-0.420723691	-0.420723691	1.791686681	1.560874312	-0.420723691	-0.420723691	-0.420723691	-0.420723691	-0.420723691	-0.420723691	-0.420723691	-0.420723691	-0.420723691	-0.420723691	-0.420723691	1.597856905	-0.420723691	-0.420723691	-0.420723691	-0.420723691	3.030265939	-0.420723691	1.551128499	3.234659937	-0.420723691	-0.420723691	0.773384699	-0.420723691	-0.420723691	-0.420723691	1.649993686	-0.420723691	2.185551185	-0.420723691	-0.420723691	3.783757495	-0.420723691	1.441540273	1.472501649	-0.420723691	1.788949646	-0.420723691	-0.420723691	2.840838643	2.731103434	1.090908916	-0.420723691	-0.420723691	-0.420723691	-0.420723691	-0.420723691	-0.420723691	1.825345614	1.833327228	-0.420723691	-0.420723691	-0.420723691	0.995826972	-0.420723691	1.714015149	-0.420723691	-0.420723691	-0.420723691	-0.420723691	1.50890834	-0.420723691	-0.420723691	-0.420723691	-0.420723691	-0.420723691	-0.420723691	-0.420723691	-0.420723691	-0.420723691	1.184114531	-0.420723691	-0.420723691	-0.420723691	1.612188818	-0.420723691	0.815948288	1.518595206	1.422845731	-0.420723691	2.025262444	-0.420723691	-0.420723691	2.250861715	2.919667677	-0.420723691	2.079903017	-0.420723691	-0.420723691	-0.420723691	-0.420723691	-0.420723691	-0.420723691	-0.420723691	0.85480847	-0.420723691	-0.420723691	-0.420723691	-0.420723691	-0.420723691	-0.420723691	-0.420723691	2.134484385	-0.420723691	-0.420723691	-0.420723691	-0.420723691	-0.420723691	2.269061532	-0.420723691	1.423691924	-0.420723691	-0.420723691	-0.420723691	2.42816738	2.826606114	1.302960728	-0.420723691	-0.420723691	-0.420723691	-0.420723691	2.351719722	-0.420723691	-0.420723691	1.248759529	-0.420723691	1.296117177	-0.420723691	-0.420723691	-0.420723691	2.115131801	-0.420723691	4.143972946	-0.420723691	-0.420723691	2.119176559	-0.420723691	0.980472875	1.03525443	-0.420723691	0.592350743	1.633817416	1.299427799	-0.420723691	-0.420723691	2.65702854	-0.420723691	-0.420723691	-0.420723691	-0.420723691	-0.420723691	-0.420723691	-0.420723691	-0.420723691	1.423450067	1.586964626	-0.420723691	1.16389974	-0.420723691	1.271525577	1.254510378	-0.420723691	-0.420723691	1.484378645	-0.420723691	2.649271773	-0.420723691	1.057577875	-0.420723691	-0.420723691	-0.420723691	1.07511479	-0.420723691	1.193801156	-0.420723691	-0.420723691	-0.420723691	1.782774651	3.293665049	-0.420723691	1.186256198	1.811814714	-0.420723691	-0.420723691	-0.420723691	-0.420723691	1.97602997	4.160660517	-0.420723691	-0.420723691	1.33549022	1.807903805	-0.420723691	1.021806425	2.022489687	1.566716992	-0.420723691	2.789446377	-0.420723691	-0.420723691	-0.420723691	-0.420723691	1.340279262	1.780243605	-0.420723691	1.413833223	-0.420723691	-0.420723691	-0.420723691	-0.420723691	2.336026409	1.617623052	1.565859537	-0.420723691	1.263168841	-0.420723691	1.199965592	1.797735928	0.929411091	-0.420723691	-0.420723691	-0.420723691	1.149649012	1.405746017	-0.420723691	-0.420723691	-0.420723691	-0.420723691	-0.420723691	1.034243742	-0.420723691	-0.420723691	2.099106933	-0.420723691	-0.420723691	-0.420723691	-0.420723691	-0.420723691	-0.420723691	3.252002044	1.980448584	-0.420723691	-0.420723691	4.054968849	-0.420723691	-0.420723691	-0.420723691	-0.420723691	1.388183094	-0.420723691	0.941144546	-0.420723691	-0.420723691	-0.420723691	1.532781975	1.024360977	-0.420723691	-0.420723691	-0.420723691	-0.420723691	0.942336088	0.869718043	-0.420723691	-0.420723691	-0.420723691	1.21078506	1.512393822	0.831588424	1.016585596	-0.420723691	-0.420723691	-0.420723691	1.397971942	-0.420723691	2.395044344	-0.420723691	-0.420723691	4.09383217	-0.420723691	1.961584267	-0.420723691	0.766212002	-0.420723691	-0.420723691	1.534985312	1.198874036	-0.420723691	-0.420723691	1.384254034	-0.420723691	0.901493516	1.217464343	-0.420723691	-0.420723691	-0.420723691	-0.420723691	0.581741383	1.194523739	4.521792971	-0.420723691	-0.420723691	-0.420723691	-0.420723691	-0.420723691	2.520313441	-0.420723691	-0.420723691	-0.420723691	-0.420723691	-0.420723691	-0.420723691	-0.420723691	0.923045559	-0.420723691	-0.420723691	-0.420723691	-0.420723691	-0.420723691	-0.420723691	-0.420723691	-0.420723691	-0.420723691	-0.420723691	-0.420723691	1.481005233	-0.420723691	0.622888026	-0.420723691	-0.420723691	-0.420723691	-0.420723691	-0.420723691	2.930911712	-0.420723691	-0.420723691	1.427085353	-0.420723691	1.218770012	-0.420723691	-0.420723691	-0.420723691	-0.420723691	-0.420723691	-0.420723691	-0.420723691	2.936400307	-0.420723691	-0.420723691	1.091535608	1.385407677	2.802323431	1.015321763	1.063725645	1.32257375	-0.420723691	-0.420723691	-0.420723691	-0.420723691	-0.420723691	-0.420723691	1.473784603	-0.420723691	1.908679245	1.344438484	-0.420723691	-0.420723691	-0.420723691	-0.420723691	1.145410776	-0.420723691	1.239973582	-0.420723691	-0.420723691	-0.420723691	-0.420723691	-0.420723691	-0.420723691	1.282404359	-0.420723691	0.885688397	-0.420723691	0.851002109	1.26060049	-0.420723691	0.836965334	1.09279067	2.331186686	1.337445901	-0.420723691	-0.420723691	-0.420723691	1.502510507	-0.420723691	2.764992189	-0.420723691	0.600855967	-0.420723691	-0.420723691	-0.420723691	-0.420723691	-0.420723691	-0.420723691	-0.420723691	0.908476739	3.242776548	-0.420723691	1.295910727	-0.420723691	1.228162565	0.973454608	-0.420723691	1.26673922	-0.420723691	1.274733028	-0.420723691	-0.420723691	1.078029908	0.527463902	2.942258664	1.093261896	-0.420723691	-0.420723691	-0.420723691	-0.420723691	-0.420723691	-0.420723691	-0.420723691	1.695523435	-0.420723691	-0.420723691	-0.420723691	-0.420723691	-0.420723691	-0.420723691	-0.420723691	-0.420723691	-0.420723691	-0.420723691	-0.420723691	-0.420723691	-0.420723691	-0.420723691	-0.420723691	-0.420723691	-0.420723691	-0.420723691	1.442034687	-0.420723691	-0.420723691	-0.420723691	-0.420723691	-0.420723691	-0.420723691	-0.420723691	2.808813542	-0.420723691	1.364213427	-0.420723691	-0.420723691	-0.420723691	-0.420723691	-0.420723691	-0.420723691	-0.420723691	-0.420723691	0.687150914	1.895169608	-0.420723691	-0.420723691	-0.420723691	-0.420723691	4.02416717	-0.420723691	1.265944372	1.172620582	-0.420723691	-0.420723691	-0.420723691	3.188765479	1.790408421	-0.420723691	-0.420723691	-0.420723691	-0.420723691	-0.420723691	-0.420723691	-0.420723691	1.020815593	-0.420723691	-0.420723691	-0.420723691	-0.420723691	1.085759945	-0.420723691	3.178729566	-0.420723691	1.937111389	1.043540621	-0.420723691	-0.420723691	-0.420723691	-0.420723691	-0.420723691	-0.420723691	-0.420723691	-0.420723691	-0.420723691	-0.420723691	1.91488149	-0.420723691	1.618228894	2.254304971	1.488810297	-0.420723691	-0.420723691	-0.420723691	-0.420723691	-0.420723691	-0.420723691	-0.420723691	0.423175478	1.48776548	-0.420723691	1.775680683	-0.420723691	-0.420723691	-0.420723691	-0.420723691	0.909787343	-0.420723691	1.145748925	-0.420723691	1.621872555	-0.420723691	1.47841938	-0.420723691	0.723954321	-0.420723691	-0.420723691	-0.420723691	-0.420723691	1.87385259	-0.420723691	-0.420723691	1.446000551	-0.420723691	-0.420723691	-0.420723691	-0.420723691	1.000338803	-0.420723691	-0.420723691	-0.420723691	2.142999344	-0.420723691	-0.420723691	1.513469123	-0.420723691	-0.420723691	-0.420723691	0.996235876	-0.420723691	3.263960705	-0.420723691	-0.420723691	-0.420723691	-0.420723691	-0.420723691	-0.420723691	-0.420723691	-0.420723691	3.272442608	-0.420723691	1.303377414	-0.420723691	-0.420723691	-0.420723691	-0.420723691	4.050185795	-0.420723691	-0.420723691	-0.420723691	1.15459656	0.754700794	-0.420723691	-0.420723691	-0.420723691	-0.420723691	-0.420723691	-0.420723691	1.933301366	-0.420723691	-0.420723691	-0.420723691	-0.420723691	-0.420723691	1.700319071	1.681446795	-0.420723691	0.64330794	-0.420723691	2.275196268	-0.420723691	-0.420723691	-0.420723691	-0.420723691	-0.420723691	-0.420723691	-0.420723691	-0.420723691	1.403146478	-0.420723691	-0.420723691	-0.420723691	-0.420723691	-0.420723691	-0.420723691	-0.420723691	-0.420723691	-0.420723691	1.42320828	1.166505117	1.898019892	-0.420723691	-0.420723691	-0.420723691	-0.420723691	-0.420723691	-0.420723691	-0.420723691	-0.420723691	-0.420723691	-0.420723691	-0.420723691	-0.420723691	-0.420723691	-0.420723691	-0.420723691	-0.420723691	1.202701491	-0.420723691	-0.420723691	1.216905463	-0.420723691	-0.420723691	1.171568592	-0.420723691	-0.420723691	-0.420723691	-0.420723691	-0.420723691	-0.420723691	-0.420723691	1.288514629	-0.420723691	-0.420723691	2.159798742	-0.420723691	-0.420723691	1.961584267	2.143517613	0.910025928	-0.420723691	4.89082579	-0.420723691	-0.420723691	-0.420723691	2.167105909	-0.420723691	1.373944171	2.518129264	-0.420723691	1.800313888	-0.420723691	-0.420723691	-0.420723691	-0.420723691	-0.420723691	1.255097636	-0.420723691	2.124000007	-0.420723691	-0.420723691	0.888909663	-0.420723691	-0.420723691	1.595490484	1.4304927	-0.420723691	-0.420723691	1.687149714	-0.420723691	-0.420723691	-0.420723691	0.670837046	-0.420723691	-0.420723691	1.013360515	1.454239903	-0.420723691	-0.420723691	1.413594228	-0.420723691	-0.420723691	-0.420723691	2.644804159	-0.420723691	3.489170531	-0.420723691	-0.420723691	-0.420723691	1.305046375	1.726891913	0.779111833	0.711661272	-0.420723691	2.547410252	-0.420723691	-0.420723691	1.394345747	3.447070724	2.040648022	-0.420723691	-0.420723691	1.662954461	-0.420723691	-0.420723691	1.777719281	-0.420723691	-0.420723691	3.474988597	-0.420723691	-0.420723691	-0.420723691	1.258630656	-0.420723691	-0.420723691	1.554506064	-0.420723691	-0.420723691	0.78927413	-0.420723691	-0.420723691	-0.420723691	1.585502892	-0.420723691	1.829138159	1.004053178	-0.420723691	2.035026566	-0.420723691	-0.420723691	0.730337841	-0.420723691	2.351929074	-0.420723691	1.387488354	-0.420723691	-0.420723691	1.424417921	-0.420723691	-0.420723691	-0.420723691	-0.420723691	2.45034399	-0.420723691	-0.420723691	-0.420723691	-0.420723691	-0.420723691	1.298391725	-0.420723691	-0.420723691	4.003233558	4.088915004	1.666143785	-0.420723691	0.804810709	-0.420723691	-0.420723691	-0.420723691	-0.420723691	-0.420723691	1.390270866	1.652193471	1.402674716	-0.420723691	-0.420723691	1.814056691	-0.420723691	-0.420723691	0.689511345	1.151351261	2.729651463	-0.420723691	-0.420723691	-0.420723691	0.716270907	2.503672981	-0.420723691	-0.420723691	-0.420723691	-0.420723691	-0.420723691	-0.420723691	1.810322965	-0.420723691	-0.420723691	-0.420723691	-0.420723691	-0.420723691	-0.420723691	-0.420723691	-0.420723691	-0.420723691	-0.420723691	-0.420723691	-0.420723691	-0.420723691	-0.420723691	-0.420723691	-0.420723691	-0.420723691	-0.420723691	-0.420723691	-0.420723691	1.949058512	-0.420723691	2.372212301	-0.420723691	-0.420723691	-0.420723691	-0.420723691	-0.420723691	-0.420723691	-0.420723691	-0.420723691	-0.420723691	-0.420723691	-0.420723691	-0.420723691	-0.420723691	-0.420723691	-0.420723691	-0.420723691	-0.420723691	-0.420723691	-0.420723691	-0.420723691	-0.420723691	-0.420723691	-0.420723691	-0.420723691	-0.420723691	-0.420723691	-0.420723691	-0.420723691	-0.420723691	-0.420723691	-0.420723691	-0.420723691	-0.420723691	-0.420723691	-0.420723691	-0.420723691	-0.420723691	2.059291906	-0.420723691	-0.420723691	-0.420723691	-0.420723691	-0.420723691	2.215075685	-0.420723691	2.001930318	-0.420723691	-0.420723691	-0.420723691	-0.420723691	-0.420723691	-0.420723691	-0.420723691	3.658665447	-0.420723691	-0.420723691	-0.420723691	-0.420723691	-0.420723691	-0.420723691	-0.420723691	-0.420723691	2.148453867	-0.420723691	-0.420723691	-0.420723691	-0.420723691	2.256894585	-0.420723691	-0.420723691	-0.420723691	-0.420723691	-0.420723691	-0.420723691	-0.420723691	-0.420723691	-0.420723691	-0.420723691	-0.420723691	3.64881683	-0.420723691	-0.420723691	-0.420723691	-0.420723691	-0.420723691	-0.420723691	-0.420723691	-0.420723691	-0.420723691	-0.420723691	-0.420723691	-0.420723691	-0.420723691	-0.420723691	-0.420723691	-0.420723691	-0.420723691	-0.420723691	-0.420723691	1.698993649	-0.420723691	-0.420723691	-0.420723691	-0.420723691	-0.420723691	-0.420723691	-0.420723691	-0.420723691	-0.420723691	-0.420723691	-0.420723691	-0.420723691	-0.420723691	-0.420723691	-0.420723691	-0.420723691	-0.420723691	-0.420723691	-0.420723691	-0.420723691	-0.420723691	-0.420723691	-0.420723691	-0.420723691	-0.420723691	-0.420723691	-0.420723691	-0.420723691	-0.420723691	-0.420723691	-0.420723691	-0.420723691	-0.420723691	-0.420723691	-0.420723691	-0.420723691	-0.420723691	-0.420723691	-0.420723691	1.378510202	-0.420723691	-0.420723691	-0.420723691	3.694171144	-0.420723691	-0.420723691	-0.420723691	-0.420723691	-0.420723691	-0.420723691	4.08646286	-0.420723691	-0.420723691	-0.420723691	1.125159868	-0.420723691	-0.420723691	-0.420723691	-0.420723691	-0.420723691	-0.420723691	-0.420723691	-0.420723691	-0.420723691	-0.420723691	-0.420723691	-0.420723691	-0.420723691	-0.420723691	-0.420723691	-0.420723691	-0.420723691	-0.420723691	-0.420723691	-0.420723691	-0.420723691	-0.420723691	-0.420723691	-0.420723691	-0.420723691	2.55508234	-0.420723691	-0.420723691	-0.420723691	-0.420723691	-0.420723691	-0.420723691	-0.420723691	2.406636924	-0.420723691	-0.420723691	-0.420723691	-0.420723691	-0.420723691	-0.420723691	-0.420723691	-0.420723691	-0.420723691	-0.420723691	-0.420723691	-0.420723691	-0.420723691	-0.420723691	-0.420723691	-0.420723691	-0.420723691	-0.420723691	-0.420723691	-0.420723691	-0.420723691	-0.420723691	-0.420723691	-0.420723691	-0.420723691	-0.420723691	-0.420723691	-0.420723691	-0.420723691	-0.420723691	-0.420723691	-0.420723691	-0.420723691	-0.420723691	-0.420723691	-0.420723691	-0.420723691	-0.420723691	-0.420723691	-0.420723691	-0.420723691	-0.420723691	-0.420723691	-0.420723691	-0.420723691	-0.420723691	-0.420723691	-0.420723691	-0.420723691	-0.420723691	-0.420723691	-0.420723691	-0.420723691	-0.420723691	-0.420723691	-0.420723691	-0.420723691	-0.420723691	-0.420723691	-0.420723691	-0.420723691	-0.420723691	-0.420723691	-0.420723691	-0.420723691	1.076954498	-0.420723691	-0.420723691	-0.420723691	-0.420723691	-0.420723691	-0.420723691	-0.420723691	-0.420723691	-0.420723691	-0.420723691	2.213229504	-0.420723691	-0.420723691	-0.420723691	-0.420723691	-0.420723691	3.718367626	-0.420723691	-0.420723691	-0.420723691	-0.420723691	-0.420723691	-0.420723691	2.263830488	-0.420723691	-0.420723691	-0.420723691	-0.420723691	-0.420723691	-0.420723691	-0.420723691	-0.420723691	-0.420723691	-0.420723691	-0.420723691	-0.420723691	-0.420723691	-0.420723691	-0.420723691	-0.420723691	-0.420723691	-0.420723691	-0.420723691	-0.420723691	-0.420723691	-0.420723691	-0.420723691	-0.420723691	-0.420723691	-0.420723691	-0.420723691	-0.420723691	-0.420723691	4.856950156	-0.420723691	-0.420723691	-0.420723691	-0.420723691	-0.420723691	-0.420723691	-0.420723691	-0.420723691	2.738389753	-0.420723691	-0.420723691	-0.420723691	-0.420723691	-0.420723691	-0.420723691	-0.420723691	-0.420723691	-0.420723691	-0.420723691	-0.420723691	-0.420723691	-0.420723691	2.990863754	-0.420723691	-0.420723691	-0.420723691	2.140153395	-0.420723691	-0.420723691	-0.420723691	-0.420723691	-0.420723691	-0.420723691	-0.420723691	-0.420723691	-0.420723691	-0.420723691	-0.420723691	-0.420723691	-0.420723691	3.316396565	-0.420723691	-0.420723691	-0.420723691	-0.420723691	-0.420723691	-0.420723691	-0.420723691	-0.420723691	-0.420723691	-0.420723691	-0.420723691	2.714940976	-0.420723691	-0.420723691	-0.420723691	-0.420723691	-0.420723691	-0.420723691	-0.420723691	1.952498314	-0.420723691	-0.420723691	-0.420723691	-0.420723691	-0.420723691	-0.420723691	-0.420723691	-0.420723691	-0.420723691	-0.420723691	3.64881683	-0.420723691	-0.420723691	-0.420723691	-0.420723691	-0.420723691	-0.420723691	-0.420723691	-0.420723691	-0.420723691	-0.420723691	-0.420723691	-0.420723691	-0.420723691	-0.420723691	-0.420723691	-0.420723691	-0.420723691	1.51913657	-0.420723691	3.155204205	-0.420723691	-0.420723691	-0.420723691	2.232961657	2.389617375	-0.420723691	-0.420723691	-0.420723691	-0.420723691	-0.420723691	-0.420723691	-0.420723691	-0.420723691	-0.420723691	-0.420723691	-0.420723691	-0.420723691	-0.420723691	-0.420723691	-0.420723691	-0.420723691	-0.420723691	-0.420723691	-0.420723691	-0.420723691	-0.420723691	-0.420723691	-0.420723691	-0.420723691	-0.420723691	-0.420723691	2.786704711	-0.420723691	-0.420723691	-0.420723691	-0.420723691	-0.420723691	-0.420723691	-0.420723691	-0.420723691	-0.420723691	-0.420723691	-0.420723691	-0.420723691	-0.420723691	-0.420723691	-0.420723691	-0.420723691	-0.420723691	-0.420723691	-0.420723691	-0.420723691	-0.420723691	-0.420723691	-0.420723691	-0.420723691	-0.420723691	-0.420723691	-0.420723691	2.128334539	-0.420723691	-0.420723691	-0.420723691	-0.420723691	-0.420723691	-0.420723691	-0.420723691	-0.420723691	-0.420723691	-0.420723691	-0.420723691	-0.420723691	-0.420723691	-0.420723691	-0.420723691	-0.420723691	-0.420723691	-0.420723691	-0.420723691	-0.420723691	-0.420723691	-0.420723691	-0.420723691	-0.420723691	-0.420723691	-0.420723691	-0.420723691	-0.420723691	-0.420723691	-0.420723691	-0.420723691	2.20734291	-0.420723691	-0.420723691	-0.420723691	-0.420723691	-0.420723691	-0.420723691	-0.420723691	-0.420723691	-0.420723691	-0.420723691	2.342547011	-0.420723691	-0.420723691	-0.420723691	-0.420723691	-0.420723691	-0.420723691	0.850785326	-0.420723691	1.570729533	1.067804233	-0.420723691	-0.420723691	-0.420723691	-0.420723691	-0.420723691	-0.420723691	-0.420723691	-0.420723691	-0.420723691	-0.420723691	-0.420723691	-0.420723691	-0.420723691	2.955803735	-0.420723691	-0.420723691	-0.420723691	-0.420723691	1.706974808	-0.420723691	1.849490631	-0.420723691	-0.420723691	-0.420723691	-0.420723691	-0.420723691	-0.420723691	-0.420723691	1.519678273	-0.420723691	-0.420723691	-0.420723691	-0.420723691	-0.420723691	-0.420723691	-0.420723691	-0.420723691	-0.420723691	-0.420723691	-0.420723691	-0.420723691	-0.420723691	-0.420723691	-0.420723691	-0.420723691	-0.420723691	-0.420723691	-0.420723691	-0.420723691	-0.420723691	-0.420723691	2.254017616	-0.420723691	-0.420723691	-0.420723691	-0.420723691	-0.420723691	2.07406465	-0.420723691	-0.420723691	-0.420723691	1.815929008	-0.420723691	-0.420723691	-0.420723691	-0.420723691	3.023612423	-0.420723691	-0.420723691	-0.420723691	-0.420723691	-0.420723691	-0.420723691	-0.420723691	-0.420723691	-0.420723691	-0.420723691	-0.420723691	1.413594228	-0.420723691	-0.420723691	-0.420723691	-0.420723691	-0.420723691	-0.420723691	-0.420723691	-0.420723691	-0.420723691	1.128206787	-0.420723691	-0.420723691	-0.420723691	-0.420723691	-0.420723691	-0.420723691	-0.420723691	-0.420723691	-0.420723691	-0.420723691	-0.420723691	-0.420723691	-0.420723691	-0.420723691	-0.420723691	-0.420723691	-0.420723691	-0.420723691	-0.420723691	-0.420723691	-0.420723691	1.72314609	-0.420723691	-0.420723691	-0.420723691	-0.420723691	-0.420723691	-0.420723691	-0.420723691	1.980891509	-0.420723691	-0.420723691	-0.420723691	-0.420723691	-0.420723691	-0.420723691	-0.420723691	-0.420723691	-0.420723691	-0.420723691	-0.420723691	-0.420723691	3.048182524	-0.420723691	-0.420723691	-0.420723691	-0.420723691	-0.420723691	-0.420723691	-0.420723691	-0.420723691	-0.420723691	-0.420723691	-0.420723691	-0.420723691	-0.420723691	-0.420723691	-0.420723691	-0.420723691	-0.420723691	-0.420723691	-0.420723691	-0.420723691	-0.420723691	-0.420723691	-0.420723691	2.521771861	-0.420723691	-0.420723691	-0.420723691	-0.420723691	-0.420723691	-0.420723691	-0.420723691	-0.420723691	-0.420723691	-0.420723691	2.495798817	-0.420723691	-0.420723691	-0.420723691	-0.420723691	-0.420723691	-0.420723691	-0.420723691	1.563007375	-0.420723691	-0.420723691	-0.420723691	-0.420723691	-0.420723691	-0.420723691	-0.420723691	-0.420723691	-0.420723691	-0.420723691	-0.420723691	-0.420723691	-0.420723691	-0.420723691	-0.420723691	-0.420723691	-0.420723691	-0.420723691	-0.420723691	-0.420723691	-0.420723691	-0.420723691	-0.420723691	-0.420723691	-0.420723691	-0.420723691	-0.420723691	-0.420723691	-0.420723691	-0.420723691	-0.420723691	-0.420723691	-0.420723691	-0.420723691	-0.420723691	-0.420723691	-0.420723691	-0.420723691	-0.420723691	-0.420723691	-0.420723691	-0.420723691	-0.420723691	-0.420723691	-0.420723691	-0.420723691	-0.420723691	-0.420723691	-0.420723691	-0.420723691	-0.420723691	-0.420723691	-0.420723691	-0.420723691	-0.420723691	-0.420723691	-0.420723691	-0.420723691	-0.420723691	-0.420723691	-0.420723691	-0.420723691	-0.420723691	-0.420723691	-0.420723691	-0.420723691	-0.420723691	-0.420723691	-0.420723691	-0.420723691	-0.420723691	-0.420723691	2.853309017	-0.420723691	-0.420723691	-0.420723691	-0.420723691	-0.420723691	-0.420723691	-0.420723691	-0.420723691	-0.420723691	-0.420723691	-0.420723691	-0.420723691	-0.420723691	-0.420723691	2.589376574	-0.420723691	-0.420723691	-0.420723691	-0.420723691	1.267733934	-0.420723691	2.117152234	-0.420723691	-0.420723691	-0.420723691	-0.420723691	-0.420723691	-0.420723691	-0.420723691	-0.420723691	-0.420723691	-0.420723691	-0.420723691	-0.420723691	-0.420723691	-0.420723691	-0.420723691	-0.420723691	-0.420723691	-0.420723691	0.918554833	-0.420723691	-0.420723691	-0.420723691	-0.420723691	-0.420723691	-0.420723691	-0.420723691	-0.420723691	-0.420723691	2.339437182	-0.420723691	-0.420723691	-0.420723691	2.313653698	-0.420723691	-0.420723691	-0.420723691	-0.420723691	-0.420723691	-0.420723691	-0.420723691	-0.420723691	-0.420723691	-0.420723691	-0.420723691	-0.420723691	-0.420723691	3.236226925	-0.420723691	-0.420723691	-0.420723691	-0.420723691	1.440552322	1.894356752	-0.420723691	-0.420723691	-0.420723691	-0.420723691	-0.420723691	-0.420723691	2.851382207	-0.420723691	-0.420723691	-0.420723691	1.057130181	2.528357655	-0.420723691	-0.420723691	-0.420723691	-0.420723691	-0.420723691	-0.420723691	3.534282124	-0.420723691	-0.420723691	-0.420723691	-0.420723691	-0.420723691	-0.420723691	-0.420723691	-0.420723691	-0.420723691	-0.420723691	-0.420723691	-0.420723691	-0.420723691	-0.420723691	-0.420723691	-0.420723691	-0.420723691	-0.420723691	-0.420723691	-0.420723691	-0.420723691	-0.420723691	-0.420723691	-0.420723691	-0.420723691	-0.420723691	-0.420723691	-0.420723691	-0.420723691	-0.420723691	-0.420723691	-0.420723691	2.01834458	-0.420723691	-0.420723691	1.371670751	-0.420723691	-0.420723691	-0.420723691	-0.420723691	3.381207151	-0.420723691	-0.420723691	-0.420723691	-0.420723691	-0.420723691	-0.420723691	-0.420723691	-0.420723691	-0.420723691	-0.420723691	-0.420723691	-0.420723691	-0.420723691	-0.420723691	-0.420723691	-0.420723691	-0.420723691	-0.420723691	2.604947873	-0.420723691	-0.420723691	-0.420723691	-0.420723691	-0.420723691	-0.420723691	-0.420723691	-0.420723691	-0.420723691	-0.420723691	-0.420723691	-0.420723691	-0.420723691	-0.420723691	-0.420723691	-0.420723691	-0.420723691	-0.420723691	-0.420723691	-0.420723691	-0.420723691	2.662776752	-0.420723691	-0.420723691	-0.420723691	-0.420723691	-0.420723691	-0.420723691	-0.420723691	-0.420723691	-0.420723691	-0.420723691	-0.420723691	-0.420723691	-0.420723691	-0.420723691	-0.420723691	-0.420723691	-0.420723691	-0.420723691	-0.420723691	-0.420723691	-0.420723691	-0.420723691	-0.420723691	-0.420723691	-0.420723691	-0.420723691	-0.420723691	-0.420723691	-0.420723691	2.062965395	-0.420723691	2.287866272	-0.420723691	-0.420723691	-0.420723691	-0.420723691	-0.420723691	-0.420723691	1.962888989	-0.420723691	-0.420723691	-0.420723691	-0.420723691	-0.420723691	-0.420723691	-0.420723691	-0.420723691	-0.420723691	-0.420723691	-0.420723691	-0.420723691	-0.420723691	-0.420723691	-0.420723691	-0.420723691	-0.420723691	-0.420723691	-0.420723691	-0.420723691	-0.420723691	-0.420723691	-0.420723691	-0.420723691	3.315701882	-0.420723691	-0.420723691	-0.420723691	-0.420723691	-0.420723691	-0.420723691	3.674028222	-0.420723691	-0.420723691	-0.420723691	-0.420723691	-0.420723691	-0.420723691	-0.420723691	-0.420723691	-0.420723691	-0.420723691	-0.420723691	-0.420723691	-0.420723691	-0.420723691	1.547763928	-0.420723691	-0.420723691	-0.420723691	-0.420723691	-0.420723691	2.442147014	-0.420723691	-0.420723691	-0.420723691	-0.420723691	-0.420723691	-0.420723691	-0.420723691	-0.420723691	-0.420723691	-0.420723691	-0.420723691	-0.420723691	-0.420723691	1.771258817	-0.420723691	-0.420723691	3.140565727	-0.420723691	-0.420723691	-0.420723691	-0.420723691	-0.420723691	-0.420723691	-0.420723691	-0.420723691	-0.420723691	-0.420723691	-0.420723691	-0.420723691	-0.420723691	-0.420723691	-0.420723691	-0.420723691	-0.420723691	-0.420723691	-0.420723691	-0.420723691	-0.420723691	-0.420723691	-0.420723691	-0.420723691	-0.420723691	-0.420723691	-0.420723691	-0.420723691	-0.420723691	-0.420723691	-0.420723691	-0.420723691	-0.420723691	-0.420723691	2.717523849	1.03467671	-0.420723691	-0.420723691	-0.420723691	-0.420723691	-0.420723691	-0.420723691	-0.420723691	-0.420723691	-0.420723691	2.805100664	-0.420723691	-0.420723691	-0.420723691	-0.420723691	-0.420723691	-0.420723691	-0.420723691	-0.420723691	-0.420723691	3.053834083	-0.420723691	-0.420723691	-0.420723691	-0.420723691	-0.420723691	-0.420723691	-0.420723691	-0.420723691	-0.420723691	-0.420723691	-0.420723691	-0.420723691	-0.420723691	-0.420723691	-0.420723691	-0.420723691	-0.420723691	-0.420723691	-0.420723691	2.299785242	-0.420723691	-0.420723691	-0.420723691	-0.420723691	2.825663155	3.406266571	-0.420723691	-0.420723691	-0.420723691	-0.420723691	-0.420723691	-0.420723691	-0.420723691	-0.420723691	-0.420723691	-0.420723691	-0.420723691	-0.420723691	-0.420723691	-0.420723691	-0.420723691	-0.420723691	-0.420723691	-0.420723691	-0.420723691	-0.420723691	-0.420723691	-0.420723691	-0.420723691	-0.420723691	-0.420723691	-0.420723691	-0.420723691	-0.420723691	-0.420723691	-0.420723691	-0.420723691	-0.420723691	-0.420723691	-0.420723691	-0.420723691	-0.420723691	-0.420723691	-0.420723691	-0.420723691	-0.420723691	-0.420723691	-0.420723691	-0.420723691	-0.420723691	-0.420723691	-0.420723691	-0.420723691	-0.420723691	-0.420723691	3.006040089	-0.420723691	4.229453493	2.681862293	-0.420723691	2.435361136	-0.420723691	-0.420723691	-0.420723691	3.299139445	-0.420723691	-0.420723691	-0.420723691	-0.420723691	-0.420723691	-0.420723691	-0.420723691	3.650602168	-0.420723691	-0.420723691	-0.420723691	-0.420723691	3.186249143	-0.420723691	-0.420723691	-0.420723691	-0.420723691	-0.420723691	-0.420723691	-0.420723691	-0.420723691	-0.420723691	-0.420723691	-0.420723691	-0.420723691	-0.420723691	-0.420723691	-0.420723691	-0.420723691	-0.420723691	2.388967898	-0.420723691	-0.420723691	-0.420723691	-0.420723691	-0.420723691	2.489396262	-0.420723691	-0.420723691	2.01467409	-0.420723691	-0.420723691	-0.420723691	5.494505482	-0.420723691	-0.420723691	2.155246226	-0.420723691	-0.420723691	-0.420723691	-0.420723691	-0.420723691	-0.420723691	-0.420723691	-0.420723691	-0.420723691	-0.420723691	-0.420723691	-0.420723691	-0.420723691	2.171620869	-0.420723691	-0.420723691	-0.420723691	-0.420723691	-0.420723691	1.59726471	-0.420723691	-0.420723691	-0.420723691	-0.420723691	-0.420723691	-0.420723691	-0.420723691	-0.420723691	-0.420723691	-0.420723691	-0.420723691	-0.420723691	-0.420723691	-0.420723691	1.504770958	-0.420723691	-0.420723691	-0.420723691	2.809743537	-0.420723691	-0.420723691	-0.420723691	-0.420723691	-0.420723691	-0.420723691	-0.420723691	-0.420723691	1.332241379	-0.420723691	-0.420723691	-0.420723691	-0.420723691	-0.420723691	-0.420723691	-0.420723691	-0.420723691	-0.420723691	-0.420723691	-0.420723691	-0.420723691	-0.420723691	-0.420723691	-0.420723691	-0.420723691	-0.420723691	-0.420723691	2.539418086	1.142879684	-0.420723691	-0.420723691	-0.420723691	-0.420723691	-0.420723691	-0.420723691	4.247186601	-0.420723691	-0.420723691	-0.420723691	-0.420723691	-0.420723691	3.407755589	2.924765952	-0.420723691	-0.420723691	-0.420723691	-0.420723691	-0.420723691	-0.420723691	-0.420723691	-0.420723691	-0.420723691	-0.420723691	-0.420723691	-0.420723691	-0.420723691	-0.420723691	-0.420723691	-0.420723691	-0.420723691	-0.420723691	-0.420723691	-0.420723691	-0.420723691	2.441466596	-0.420723691	-0.420723691	2.507270063	-0.420723691	-0.420723691	-0.420723691	-0.420723691	-0.420723691	-0.420723691	-0.420723691	-0.420723691	-0.420723691	-0.420723691	-0.420723691	-0.420723691	-0.420723691	-0.420723691	-0.420723691	2.781239928	2.732266277	-0.420723691	-0.420723691	-0.420723691	1.505970082	2.251721507	3.207796533	-0.420723691	-0.420723691	-0.420723691	-0.420723691	1.945630472	-0.420723691	-0.420723691	-0.420723691	-0.420723691	-0.420723691	-0.420723691	-0.420723691	1.459525516	-0.420723691	-0.420723691	-0.420723691	-0.420723691	-0.420723691	-0.420723691	-0.420723691	2.228462321	1.891922196	-0.420723691	-0.420723691	-0.420723691	-0.420723691	-0.420723691	-0.420723691	1.472245291	-0.420723691	-0.420723691	-0.420723691	-0.420723691	-0.420723691	-0.420723691	-0.420723691	-0.420723691	-0.420723691	-0.420723691	-0.420723691	-0.420723691	-0.420723691	-0.420723691	-0.420723691	3.492342692	-0.420723691	-0.420723691	2.405977541	2.785792199	-0.420723691	-0.420723691	-0.420723691	-0.420723691	-0.420723691	-0.420723691	-0.420723691	-0.420723691	-0.420723691	-0.420723691	-0.420723691	-0.420723691	-0.420723691	-0.420723691	0.784703065	-0.420723691	-0.420723691	-0.420723691	-0.420723691	-0.420723691	-0.420723691	-0.420723691	-0.420723691	-0.420723691	-0.420723691	-0.420723691	-0.420723691	4.021825664	-0.420723691	-0.420723691	-0.420723691	-0.420723691	-0.420723691	-0.420723691	1.836385261	-0.420723691	-0.420723691	-0.420723691	-0.420723691	-0.420723691	-0.420723691	-0.420723691	3.688647933	-0.420723691	-0.420723691	-0.420723691	2.324017576	-0.420723691	-0.420723691	-0.420723691	2.916618762	-0.420723691	3.517186198	2.914590319	2.336336046	-0.420723691	1.45273581	-0.420723691	-0.420723691	-0.420723691	-0.420723691	-0.420723691	-0.420723691	-0.420723691	-0.420723691	-0.420723691	-0.420723691	-0.420723691	-0.420723691	-0.420723691	-0.420723691	-0.420723691	-0.420723691	-0.420723691	-0.420723691	-0.420723691	-0.420723691	-0.420723691	-0.420723691	-0.420723691	-0.420723691	-0.420723691	-0.420723691	-0.420723691	-0.420723691	-0.420723691	-0.420723691	-0.420723691	-0.420723691	-0.420723691	-0.420723691	-0.420723691	-0.420723691	-0.420723691	-0.420723691	-0.420723691	-0.420723691	-0.420723691	-0.420723691	-0.420723691	-0.420723691	-0.420723691	-0.420723691	-0.420723691	-0.420723691	-0.420723691	-0.420723691	-0.420723691	2.124763629	-0.420723691	-0.420723691	-0.420723691	-0.420723691	-0.420723691	-0.420723691	-0.420723691	-0.420723691	-0.420723691	2.008282299	-0.420723691	-0.420723691	-0.420723691	-0.420723691	-0.420723691	-0.420723691	-0.420723691	-0.420723691	-0.420723691	-0.420723691	-0.420723691	-0.420723691	0.434491672	-0.420723691	-0.420723691	2.485147675	-0.420723691	-0.420723691	-0.420723691	-0.420723691	-0.420723691	-0.420723691	-0.420723691	-0.420723691	-0.420723691	-0.420723691	-0.420723691	2.523232126	2.244292486	-0.420723691	-0.420723691	-0.420723691	-0.420723691	2.747192071	-0.420723691	3.369577485	-0.420723691	-0.420723691	-0.420723691	-0.420723691	-0.420723691	-0.420723691	-0.420723691	-0.420723691	0.888679016	2.044884357	-0.420723691	-0.420723691	-0.420723691	-0.420723691	-0.420723691	-0.420723691	-0.420723691	-0.420723691	-0.420723691	-0.420723691	-0.420723691	-0.420723691	-0.420723691	-0.420723691	-0.420723691	-0.420723691	-0.420723691	-0.420723691	-0.420723691	-0.420723691	-0.420723691	-0.420723691	2.142222416	-0.420723691	-0.420723691	-0.420723691	-0.420723691	-0.420723691	-0.420723691	-0.420723691	-0.420723691	-0.420723691	-0.420723691	-0.420723691	-0.420723691	2.747192071	2.608087123	-0.420723691	-0.420723691	-0.420723691	-0.420723691	-0.420723691	-0.420723691	-0.420723691	-0.420723691	-0.420723691	-0.420723691	-0.420723691	-0.420723691	-0.420723691	2.058654367	1.873454797	-0.420723691	-0.420723691	-0.420723691	-0.420723691	-0.420723691	-0.420723691	-0.420723691	-0.420723691	4.979092591	-0.420723691	-0.420723691	-0.420723691	-0.420723691	-0.420723691	-0.420723691	3.223226367	-0.420723691	-0.420723691	-0.420723691	-0.420723691	-0.420723691	-0.420723691	-0.420723691	-0.420723691	-0.420723691	-0.420723691	-0.420723691	-0.420723691	-0.420723691	-0.420723691	-0.420723691	-0.420723691	-0.420723691	-0.420723691	-0.420723691	-0.420723691	-0.420723691	-0.420723691	-0.420723691	-0.420723691	-0.420723691	-0.420723691	-0.420723691	-0.420723691	-0.420723691	-0.420723691	-0.420723691	-0.420723691	-0.420723691	-0.420723691	-0.420723691	-0.420723691	-0.420723691	-0.420723691	-0.420723691	-0.420723691	-0.420723691	-0.420723691	-0.420723691	-0.420723691	-0.420723691	-0.420723691	3.789680079	-0.420723691	-0.420723691	-0.420723691	-0.420723691	-0.420723691	-0.420723691	-0.420723691	-0.420723691	-0.420723691	-0.420723691	-0.420723691	-0.420723691	-0.420723691	-0.420723691	-0.420723691	-0.420723691	-0.420723691	-0.420723691	-0.420723691	-0.420723691	-0.420723691	1.486461257	-0.420723691	-0.420723691	-0.420723691	-0.420723691	-0.420723691	2.591699103	-0.420723691	-0.420723691	-0.420723691	-0.420723691	-0.420723691	-0.420723691	-0.420723691	-0.420723691	-0.420723691	-0.420723691	-0.420723691	-0.420723691	-0.420723691	-0.420723691	-0.420723691	-0.420723691	3.165675376	2.01467409	-0.420723691	-0.420723691	-0.420723691	-0.420723691	-0.420723691	-0.420723691	-0.420723691	-0.420723691	-0.420723691	-0.420723691	-0.420723691	-0.420723691	-0.420723691	-0.420723691	-0.420723691	-0.420723691	-0.420723691	-0.420723691	1.330729778	-0.420723691	2.093654563	1.690424465	-0.420723691	-0.420723691	-0.420723691	-0.420723691	-0.420723691	-0.420723691	-0.420723691	-0.420723691	-0.420723691	-0.420723691	-0.420723691	-0.420723691	-0.420723691	-0.420723691	-0.420723691	-0.420723691	2.362658591	-0.420723691	-0.420723691	-0.420723691	-0.420723691	-0.420723691	-0.420723691	-0.420723691	-0.420723691	-0.420723691	3.618821186	-0.420723691	-0.420723691	-0.420723691	-0.420723691	-0.420723691	-0.420723691	-0.420723691	-0.420723691	-0.420723691	-0.420723691	-0.420723691	-0.420723691	-0.420723691	-0.420723691	-0.420723691	-0.420723691	-0.420723691	-0.420723691	-0.420723691	-0.420723691	-0.420723691	-0.420723691	-0.420723691	-0.420723691	-0.420723691	-0.420723691	-0.420723691	-0.420723691	-0.420723691	-0.420723691	-0.420723691	-0.420723691	-0.420723691	-0.420723691	-0.420723691	-0.420723691	-0.420723691	-0.420723691	-0.420723691	-0.420723691	-0.420723691	-0.420723691	-0.420723691	3.852423574	-0.420723691	-0.420723691	-0.420723691	3.705285325	-0.420723691	-0.420723691	-0.420723691	-0.420723691	-0.420723691	-0.420723691	-0.420723691	-0.420723691	-0.420723691	-0.420723691	-0.420723691	-0.420723691	-0.420723691	-0.420723691	-0.420723691	-0.420723691	-0.420723691	-0.420723691	-0.420723691	-0.420723691	-0.420723691	1.841375254	-0.420723691	-0.420723691	-0.420723691	-0.420723691	-0.420723691	-0.420723691	-0.420723691	4.354047333	-0.420723691	-0.420723691	-0.420723691	-0.420723691	-0.420723691	-0.420723691	-0.420723691	-0.420723691	-0.420723691	-0.420723691	-0.420723691	-0.420723691	-0.420723691	-0.420723691	3.373926568	-0.420723691	-0.420723691	-0.420723691	-0.420723691	-0.420723691	4.440965176	-0.420723691	-0.420723691	-0.420723691	-0.420723691	-0.420723691	-0.420723691	-0.420723691	-0.420723691	-0.420723691	-0.420723691	-0.420723691	-0.420723691	-0.420723691	-0.420723691	-0.420723691	-0.420723691	-0.420723691	-0.420723691	-0.420723691	-0.420723691	-0.420723691	-0.420723691	2.746308934	-0.420723691	-0.420723691	-0.420723691	-0.420723691	-0.420723691	-0.420723691	-0.420723691	-0.420723691	-0.420723691	-0.420723691	-0.420723691	-0.420723691	-0.420723691	2.734012657	-0.420723691	-0.420723691	-0.420723691	-0.420723691	-0.420723691	-0.420723691	-0.420723691	-0.420723691	-0.420723691	3.629332037	-0.420723691	-0.420723691	-0.420723691	-0.420723691	-0.420723691	-0.420723691	3.670397763	-0.420723691	-0.420723691	-0.420723691	-0.420723691	-0.420723691	-0.420723691	-0.420723691	-0.420723691	-0.420723691	-0.420723691	1.810322965	-0.420723691	-0.420723691	-0.420723691	-0.420723691	-0.420723691	1.585795046	-0.420723691	-0.420723691	-0.420723691	-0.420723691	-0.420723691	1.818932317	-0.420723691	2.363927704	-0.420723691	-0.420723691	-0.420723691	-0.420723691	-0.420723691	-0.420723691	-0.420723691	-0.420723691	-0.420723691	-0.420723691	-0.420723691	-0.420723691	-0.420723691	-0.420723691	-0.420723691	-0.420723691	-0.420723691	-0.420723691	-0.420723691	-0.420723691	-0.420723691	-0.420723691	-0.420723691	-0.420723691	-0.420723691	-0.420723691	-0.420723691	-0.420723691	-0.420723691	-0.420723691	-0.420723691	-0.420723691	-0.420723691	-0.420723691	-0.420723691	2.538677424	2.001026118	-0.420723691	-0.420723691	-0.420723691	-0.420723691	-0.420723691	-0.420723691	-0.420723691	-0.420723691	-0.420723691	-0.420723691	-0.420723691	-0.420723691	-0.420723691	-0.420723691	-0.420723691	-0.420723691	-0.420723691	-0.420723691	-0.420723691	-0.420723691	-0.420723691	-0.420723691	-0.420723691	3.042556174	-0.420723691	2.776704716	-0.420723691	-0.420723691	-0.420723691	-0.420723691	-0.420723691	-0.420723691	-0.420723691	-0.420723691	2.741023688	-0.420723691	-0.420723691	-0.420723691	2.464138294	-0.420723691	-0.420723691	-0.420723691	-0.420723691	-0.420723691	-0.420723691	-0.420723691	-0.420723691	-0.420723691	-0.420723691	-0.420723691	-0.420723691	-0.420723691	2.396786527	-0.420723691	-0.420723691	2.533506027	-0.420723691	-0.420723691	-0.420723691	-0.420723691	-0.420723691	-0.420723691	-0.420723691	2.494372935	-0.420723691	-0.420723691	2.062485505	-0.420723691	-0.420723691	-0.420723691	-0.420723691	-0.420723691	3.080161863	-0.420723691	-0.420723691	-0.420723691	-0.420723691	-0.420723691	-0.420723691	-0.420723691	-0.420723691	-0.420723691	-0.420723691	-0.420723691	-0.420723691	-0.420723691	-0.420723691	-0.420723691	-0.420723691	-0.420723691	-0.420723691	-0.420723691	1.497479184	-0.420723691	-0.420723691	-0.420723691	-0.420723691	-0.420723691	-0.420723691	-0.420723691	-0.420723691	-0.420723691	-0.420723691	-0.420723691	1.093733438	-0.420723691	-0.420723691	-0.420723691	-0.420723691	-0.420723691	-0.420723691	-0.420723691	-0.420723691	-0.420723691	2.238612261	-0.420723691	-0.420723691	-0.420723691	-0.420723691	-0.420723691	-0.420723691	-0.420723691	-0.420723691	-0.420723691	-0.420723691	-0.420723691	1.742374001	-0.420723691	-0.420723691	-0.420723691	-0.420723691	-0.420723691	-0.420723691	-0.420723691	-0.420723691	2.187710524	-0.420723691	-0.420723691	-0.420723691	-0.420723691	-0.420723691	-0.420723691	-0.420723691	-0.420723691	-0.420723691	-0.420723691	-0.420723691	-0.420723691	2.019724417	-0.420723691	-0.420723691	2.254017616	-0.420723691	-0.420723691	-0.420723691	-0.420723691	-0.420723691	-0.420723691	-0.420723691	-0.420723691	2.340680068	-0.420723691	-0.420723691	-0.420723691	-0.420723691	-0.420723691	-0.420723691	-0.420723691	-0.420723691	2.51015585	-0.420723691	3.127292889	-0.420723691	-0.420723691	-0.420723691	-0.420723691	-0.420723691	-0.420723691	-0.420723691	-0.420723691	-0.420723691	-0.420723691	-0.420723691	-0.420723691	-0.420723691	-0.420723691	1.022656869	-0.420723691	-0.420723691	2.727911415	-0.420723691	-0.420723691	3.521236872	3.666776995	-0.420723691	-0.420723691	-0.420723691	-0.420723691	-0.420723691	3.844165063	1.625836596	-0.420723691	-0.420723691	-0.420723691	0.626018158	-0.420723691	-0.420723691	-0.420723691	-0.420723691	-0.420723691	-0.420723691	-0.420723691	-0.420723691	-0.420723691	-0.420723691	-0.420723691	-0.420723691	-0.420723691	-0.420723691	-0.420723691	-0.420723691	-0.420723691	1.542926767	-0.420723691	-0.420723691	-0.420723691	-0.420723691	-0.420723691	-0.420723691	-0.420723691	-0.420723691	-0.420723691	-0.420723691	-0.420723691	-0.420723691	-0.420723691	-0.420723691	-0.420723691	-0.420723691	-0.420723691	-0.420723691	-0.420723691	-0.420723691	-0.420723691	-0.420723691	-0.420723691	-0.420723691	-0.420723691	-0.420723691	-0.420723691	-0.420723691	-0.420723691	-0.420723691	-0.420723691	-0.420723691	-0.420723691	-0.420723691	-0.420723691	-0.420723691	-0.420723691	-0.420723691	-0.420723691	-0.420723691	-0.420723691	-0.420723691	-0.420723691	-0.420723691	-0.420723691	-0.420723691	-0.420723691	-0.420723691	-0.420723691	-0.420723691	-0.420723691	1.893138723	-0.420723691	-0.420723691	-0.420723691	-0.420723691	-0.420723691	-0.420723691	-0.420723691	-0.420723691	-0.420723691	-0.420723691	-0.420723691	-0.420723691	-0.420723691	-0.420723691	3.638153976	-0.420723691	-0.420723691	-0.420723691	-0.420723691	-0.420723691	2.850419938	-0.420723691	-0.420723691	-0.420723691	-0.420723691	-0.420723691	-0.420723691	-0.420723691	-0.420723691	-0.420723691	-0.420723691	-0.420723691	-0.420723691	-0.420723691	-0.420723691	-0.420723691	-0.420723691	-0.420723691	-0.420723691	-0.420723691	-0.420723691	3.735374393	-0.420723691	-0.420723691	-0.420723691	-0.420723691	-0.420723691	-0.420723691	2.523962953	-0.420723691	-0.420723691	1.804008775	-0.420723691	-0.420723691	-0.420723691	-0.420723691	-0.420723691	4.249934539	-0.420723691	-0.420723691	-0.420723691	-0.420723691	-0.420723691	-0.420723691	-0.420723691	-0.420723691	-0.420723691	-0.420723691	-0.420723691	-0.420723691	-0.420723691	-0.420723691	-0.420723691	-0.420723691	-0.420723691	-0.420723691	-0.420723691	-0.420723691	-0.420723691	-0.420723691	-0.420723691	-0.420723691	-0.420723691	-0.420723691	-0.420723691	-0.420723691	-0.420723691	-0.420723691	-0.420723691	-0.420723691	-0.420723691	-0.420723691	-0.420723691	-0.420723691	-0.420723691	-0.420723691	-0.420723691	-0.420723691	-0.420723691	-0.420723691	-0.420723691	-0.420723691	-0.420723691	1.387256906	-0.420723691	-0.420723691	-0.420723691	-0.420723691	-0.420723691	-0.420723691	2.227340406	-0.420723691	-0.420723691	-0.420723691	-0.420723691	-0.420723691	-0.420723691	-0.420723691	-0.420723691	-0.420723691	-0.420723691	-0.420723691	-0.420723691	-0.420723691	-0.420723691	-0.420723691	-0.420723691	-0.420723691	-0.420723691	1.595490484	-0.420723691	-0.420723691	3.48837867	1.865138278	-0.420723691	-0.420723691	-0.420723691	-0.420723691	-0.420723691	-0.420723691	-0.420723691	-0.420723691	1.560448321	-0.420723691	-0.420723691	-0.420723691	-0.420723691	2.718601693	-0.420723691	2.879621697	-0.420723691	-0.420723691	-0.420723691	-0.420723691	-0.420723691	-0.420723691	-0.420723691	-0.420723691	-0.420723691	1.090282783	-0.420723691	-0.420723691	-0.420723691	-0.420723691	-0.420723691	-0.420723691	-0.420723691	-0.420723691	-0.420723691	-0.420723691	-0.420723691	-0.420723691	-0.420723691	-0.420723691	-0.420723691	-0.420723691	-0.420723691	-0.420723691	-0.420723691	-0.420723691	-0.420723691	-0.420723691	-0.420723691	-0.420723691	-0.420723691	-0.420723691	-0.420723691	-0.420723691	-0.420723691	-0.420723691	-0.420723691	3.514761676	-0.420723691	-0.420723691	-0.420723691	-0.420723691	-0.420723691	-0.420723691	-0.420723691	-0.420723691	-0.420723691	2.990863754	-0.420723691	-0.420723691	-0.420723691	-0.420723691	-0.420723691	-0.420723691	-0.420723691	-0.420723691	-0.420723691	-0.420723691	-0.420723691	-0.420723691	-0.420723691	-0.420723691	-0.420723691	-0.420723691	-0.420723691	-0.420723691	-0.420723691	-0.420723691	-0.420723691	1.608584228	-0.420723691	-0.420723691	-0.420723691	-0.420723691	-0.420723691	-0.420723691	-0.420723691	-0.420723691	-0.420723691	-0.420723691	-0.420723691	-0.420723691	-0.420723691	-0.420723691	-0.420723691	-0.420723691	-0.420723691	-0.420723691	-0.420723691	-0.420723691	-0.420723691	-0.420723691	-0.420723691	-0.420723691	-0.420723691	-0.420723691	-0.420723691	-0.420723691	-0.420723691	-0.420723691	-0.420723691	-0.420723691	2.538677424	-0.420723691	-0.420723691	2.631101099	2.774895383	-0.420723691	-0.420723691	-0.420723691	-0.420723691	-0.420723691	-0.420723691	-0.420723691	-0.420723691	-0.420723691	-0.420723691	-0.420723691	-0.420723691	-0.420723691	-0.420723691	-0.420723691	-0.420723691	-0.420723691	-0.420723691	-0.420723691	-0.420723691	-0.420723691	-0.420723691	-0.420723691	-0.420723691	-0.420723691	-0.420723691	-0.420723691	-0.420723691	2.557337454	2.51304889	-0.420723691	-0.420723691	-0.420723691	2.864933944	-0.420723691	-0.420723691	-0.420723691	-0.420723691	-0.420723691	-0.420723691	-0.420723691	-0.420723691	-0.420723691	1.103231122	-0.420723691	-0.420723691	-0.420723691	-0.420723691	-0.420723691	-0.420723691	-0.420723691	-0.420723691	2.458600501	-0.420723691	-0.420723691	-0.420723691	-0.420723691	-0.420723691	-0.420723691	-0.420723691	-0.420723691	-0.420723691	-0.420723691	-0.420723691	-0.420723691	-0.420723691	-0.420723691	-0.420723691	-0.420723691	-0.420723691	-0.420723691	-0.420723691	-0.420723691	-0.420723691	-0.420723691	-0.420723691	-0.420723691	-0.420723691	-0.420723691	-0.420723691	-0.420723691	2.295598871	-0.420723691	-0.420723691	-0.420723691	-0.420723691	-0.420723691	-0.420723691	-0.420723691	-0.420723691	-0.420723691	-0.420723691	-0.420723691	-0.420723691	-0.420723691	-0.420723691	-0.420723691	2.216184914	-0.420723691	-0.420723691	3.053834083	-0.420723691	-0.420723691	-0.420723691	-0.420723691	1.69733954	1.757410548	-0.420723691	-0.420723691	-0.420723691	-0.420723691	-0.420723691	-0.420723691	1.583751987	-0.420723691	-0.420723691	-0.420723691	-0.420723691	-0.420723691	-0.420723691	-0.420723691	-0.420723691	-0.420723691	1.646860351	-0.420723691	-0.420723691	-0.420723691	-0.420723691	-0.420723691	-0.420723691	-0.420723691	-0.420723691	-0.420723691	-0.420723691	-0.420723691	-0.420723691	-0.420723691	-0.420723691	-0.420723691	-0.420723691	-0.420723691	-0.420723691	-0.420723691	-0.420723691	-0.420723691	-0.420723691	-0.420723691	2.57630209	-0.420723691	-0.420723691	-0.420723691	-0.420723691	-0.420723691	-0.420723691	-0.420723691	-0.420723691	-0.420723691	-0.420723691	-0.420723691	-0.420723691	-0.420723691	-0.420723691	-0.420723691	-0.420723691	-0.420723691	-0.420723691	-0.420723691	-0.420723691	-0.420723691	-0.420723691	-0.420723691	-0.420723691	-0.420723691	-0.420723691	3.741090754	-0.420723691	-0.420723691	-0.420723691	-0.420723691	-0.420723691	-0.420723691	-0.420723691	-0.420723691	-0.420723691	-0.420723691	2.707225655	-0.420723691	-0.420723691	-0.420723691	-0.420723691	-0.420723691	-0.420723691	-0.420723691	-0.420723691	-0.420723691	-0.420723691	-0.420723691	-0.420723691	-0.420723691	-0.420723691	-0.420723691	-0.420723691	-0.420723691	-0.420723691	-0.420723691	-0.420723691	-0.420723691	-0.420723691	-0.420723691	-0.420723691	1.898019892	-0.420723691	-0.420723691	-0.420723691	-0.420723691	-0.420723691	-0.420723691	-0.420723691	-0.420723691	-0.420723691	-0.420723691	-0.420723691	-0.420723691	-0.420723691	-0.420723691	1.406693344	-0.420723691	-0.420723691	-0.420723691	-0.420723691	-0.420723691	-0.420723691	-0.420723691	-0.420723691	-0.420723691	-0.420723691	-0.420723691	-0.420723691	-0.420723691	-0.420723691	-0.420723691	-0.420723691	-0.420723691	-0.420723691	-0.420723691	-0.420723691	4.20126801	1.947771622	-0.420723691	2.423917623	-0.420723691	-0.420723691	1.779521685	1.60409883	-0.420723691	2.28608954	-0.420723691	-0.420723691	-0.420723691	-0.420723691	-0.420723691	-0.420723691	-0.420723691	-0.420723691	-0.420723691	-0.420723691	-0.420723691	-0.420723691	-0.420723691	-0.420723691	-0.420723691	-0.420723691	-0.420723691	2.670208507	-0.420723691	-0.420723691	-0.420723691	-0.420723691	-0.420723691	-0.420723691	-0.420723691	-0.420723691	-0.420723691	-0.420723691	2.814404205	2.036429052	-0.420723691	2.534981212	-0.420723691	2.495085655	-0.420723691	-0.420723691	2.449658645	-0.420723691	1.681609246	-0.420723691	-0.420723691	-0.420723691	-0.420723691	-0.420723691	-0.420723691	-0.420723691	-0.420723691	-0.420723691	-0.420723691	-0.420723691	-0.420723691	-0.420723691	-0.420723691	-0.420723691	1.193440128	1.521305425	-0.420723691	-0.420723691	-0.420723691	-0.420723691	1.798471779	-0.420723691	-0.420723691	-0.420723691	-0.420723691	-0.420723691	3.913822133	-0.420723691	3.606661093	-0.420723691	-0.420723691	-0.420723691	-0.420723691	3.0247189	-0.420723691	-0.420723691	-0.420723691	-0.420723691	3.69786579	-0.420723691	-0.420723691	-0.420723691	-0.420723691	-0.420723691	-0.420723691	2.273147526	-0.420723691	-0.420723691	-0.420723691	-0.420723691	-0.420723691	-0.420723691	2.290833903	-0.420723691	-0.420723691	-0.420723691	-0.420723691	3.385594912	-0.420723691	-0.420723691	-0.420723691	-0.420723691	-0.420723691	-0.420723691	3.492342692	2.231835067	2.752504547	-0.420723691	-0.420723691	-0.420723691	-0.420723691	-0.420723691	-0.420723691	2.682699095	-0.420723691	-0.420723691	-0.420723691	-0.420723691	-0.420723691	-0.420723691	2.302785298	-0.420723691	-0.420723691	-0.420723691	2.871766379	2.861046707	-0.420723691	-0.420723691	-0.420723691	-0.420723691	-0.420723691	-0.420723691	-0.420723691	-0.420723691	-0.420723691	-0.420723691	-0.420723691	-0.420723691	-0.420723691	-0.420723691	-0.420723691	-0.420723691	2.876670066	-0.420723691	-0.420723691	-0.420723691	1.000064486	-0.420723691	-0.420723691	1.895983135	3.152752795	-0.420723691	-0.420723691	-0.420723691	-0.420723691	-0.420723691	-0.420723691	-0.420723691	-0.420723691	-0.420723691	-0.420723691	-0.420723691	-0.420723691	-0.420723691	-0.420723691
MPC2	2.653246097	-0.388344484	2.010489873	-0.388344484	1.147586698	-0.388344484	-0.388344484	-0.388344484	-0.388344484	-0.388344484	2.103064062	1.927004228	-0.388344484	1.765526529	-0.388344484	0.849739192	0.813809918	-0.388344484	-0.388344484	-0.388344484	2.876274155	2.65566749	-0.388344484	1.872886707	1.083156741	3.636327208	-0.388344484	-0.388344484	-0.388344484	-0.388344484	-0.388344484	-0.388344484	-0.388344484	-0.388344484	-0.388344484	1.115045256	-0.388344484	1.320102456	3.441695538	1.584739369	-0.388344484	-0.388344484	1.758636781	-0.388344484	-0.388344484	-0.388344484	4.390795235	-0.388344484	2.127518112	-0.388344484	-0.388344484	1.664969756	1.898487543	-0.388344484	-0.388344484	-0.388344484	-0.388344484	1.562020378	-0.388344484	-0.388344484	-0.388344484	-0.388344484	-0.388344484	-0.388344484	-0.388344484	3.412679718	2.543319312	-0.388344484	-0.388344484	-0.388344484	1.562729031	-0.388344484	-0.388344484	-0.388344484	-0.388344484	-0.388344484	-0.388344484	-0.388344484	-0.388344484	-0.388344484	1.24711007	-0.388344484	-0.388344484	-0.388344484	1.390957699	4.409044625	1.436859849	1.251313962	-0.388344484	-0.388344484	1.360040726	-0.388344484	-0.388344484	-0.388344484	-0.388344484	1.852095771	-0.388344484	-0.388344484	1.563911377	-0.388344484	-0.388344484	-0.388344484	-0.388344484	-0.388344484	-0.388344484	2.600093984	2.808797882	-0.388344484	-0.388344484	-0.388344484	2.692568708	-0.388344484	4.300499347	2.033268836	0.994822057	0.956293185	2.761515127	-0.388344484	-0.388344484	-0.388344484	-0.388344484	-0.388344484	2.489964504	-0.388344484	-0.388344484	-0.388344484	2.712995221	1.993725329	-0.388344484	-0.388344484	-0.388344484	2.755175174	-0.388344484	2.549363039	2.917333331	2.793947079	-0.388344484	2.125842605	0.473945979	-0.388344484	1.322763065	-0.388344484	1.040812754	1.095896446	-0.388344484	-0.388344484	-0.388344484	-0.388344484	-0.388344484	-0.388344484	3.358080211	-0.388344484	1.888102096	3.340159602	1.426505754	0.841278233	1.753974024	-0.388344484	-0.388344484	-0.388344484	-0.388344484	-0.388344484	-0.388344484	-0.388344484	-0.388344484	1.527520351	-0.388344484	-0.388344484	-0.388344484	-0.388344484	-0.388344484	-0.388344484	4.548156799	-0.388344484	-0.388344484	4.187130976	1.350971971	-0.388344484	-0.388344484	-0.388344484	-0.388344484	2.329349174	-0.388344484	-0.388344484	-0.388344484	-0.388344484	1.182399932	-0.388344484	4.091271405	-0.388344484	-0.388344484	-0.388344484	-0.388344484	-0.388344484	-0.388344484	-0.388344484	-0.388344484	1.059103524	-0.388344484	2.66129905	3.460972576	-0.388344484	-0.388344484	-0.388344484	4.984280446	2.335647397	-0.388344484	-0.388344484	-0.388344484	-0.388344484	1.551457989	1.836466846	-0.388344484	-0.388344484	-0.388344484	-0.388344484	1.624604375	-0.388344484	1.850168721	3.315890314	-0.388344484	-0.388344484	-0.388344484	-0.388344484	1.255052112	1.51691318	1.462368111	-0.388344484	2.233980608	-0.388344484	3.43334404	3.276010004	1.429537816	1.007724289	3.751911438	-0.388344484	-0.388344484	-0.388344484	1.971423306	-0.388344484	-0.388344484	-0.388344484	-0.388344484	-0.388344484	-0.388344484	2.218388414	1.964933216	1.145333326	-0.388344484	-0.388344484	1.605319033	-0.388344484	-0.388344484	3.976031927	-0.388344484	-0.388344484	-0.388344484	2.46570881	-0.388344484	-0.388344484	-0.388344484	0.930704084	3.718146879	-0.388344484	-0.388344484	-0.388344484	-0.388344484	-0.388344484	-0.388344484	-0.388344484	-0.388344484	-0.388344484	-0.388344484	-0.388344484	1.406568934	-0.388344484	1.358553149	-0.388344484	-0.388344484	-0.388344484	1.912048103	-0.388344484	-0.388344484	1.416876461	-0.388344484	-0.388344484	2.595364944	1.324719852	2.668625244	-0.388344484	2.888932575	1.384219769	-0.388344484	2.20346118	-0.388344484	1.661274063	-0.388344484	1.418273826	1.590327639	1.36808355	-0.388344484	-0.388344484	-0.388344484	-0.388344484	-0.388344484	-0.388344484	-0.388344484	1.257990371	1.014561903	-0.388344484	-0.388344484	-0.388344484	-0.388344484	1.205845104	-0.388344484	-0.388344484	4.922796027	-0.388344484	-0.388344484	-0.388344484	-0.388344484	-0.388344484	-0.388344484	2.149110721	-0.388344484	-0.388344484	4.207129263	1.692348702	-0.388344484	-0.388344484	-0.388344484	-0.388344484	-0.388344484	2.243488205	-0.388344484	2.524774322	-0.388344484	-0.388344484	2.243488205	1.500690377	4.89759465	4.122938258	4.441505743	1.546339692	1.352998971	2.069975672	1.818592367	-0.388344484	1.873543461	-0.388344484	2.15640451	-0.388344484	-0.388344484	-0.388344484	4.695284173	4.134889861	-0.388344484	-0.388344484	2.403006856	1.387678082	-0.388344484	-0.388344484	-0.388344484	-0.388344484	-0.388344484	-0.388344484	-0.388344484	1.734122317	-0.388344484	-0.388344484	-0.388344484	-0.388344484	-0.388344484	-0.388344484	-0.388344484	-0.388344484	-0.388344484	1.54425437	-0.388344484	3.406247525	1.276361297	-0.388344484	1.250665705	1.20340619	-0.388344484	-0.388344484	0.959712415	1.893784068	-0.388344484	-0.388344484	-0.388344484	-0.388344484	4.563279316	-0.388344484	1.871574494	2.38969427	1.009167082	-0.388344484	2.077551854	-0.388344484	-0.388344484	1.761269574	-0.388344484	-0.388344484	1.270687655	-0.388344484	2.462324111	-0.388344484	-0.388344484	1.81921407	-0.388344484	-0.388344484	-0.388344484	-0.388344484	-0.388344484	-0.388344484	0.844559221	0.951832909	1.733268507	-0.388344484	1.836466846	-0.388344484	1.23194364	1.697538648	1.515568313	-0.388344484	-0.388344484	1.722238283	2.403810472	-0.388344484	1.47168263	0.593454084	1.821393139	-0.388344484	-0.388344484	-0.388344484	-0.388344484	-0.388344484	-0.388344484	-0.388344484	-0.388344484	2.397308186	-0.388344484	-0.388344484	-0.388344484	-0.388344484	-0.388344484	2.514136287	-0.388344484	-0.388344484	-0.388344484	1.569608624	1.620311213	-0.388344484	1.749044584	-0.388344484	2.673868946	-0.388344484	1.555433437	-0.388344484	-0.388344484	1.18447397	-0.388344484	-0.388344484	-0.388344484	-0.388344484	-0.388344484	1.111146949	-0.388344484	-0.388344484	3.553449163	1.877822901	1.021588022	-0.388344484	-0.388344484	1.44362824	-0.388344484	1.068624578	1.86113844	-0.388344484	-0.388344484	1.360413048	-0.388344484	3.644580173	-0.388344484	-0.388344484	-0.388344484	1.269192737	-0.388344484	1.367707693	-0.388344484	2.456330691	1.348032675	2.117919189	-0.388344484	-0.388344484	-0.388344484	2.042907656	1.682234035	4.748480777	3.268328981	1.958662349	1.389026927	-0.388344484	-0.388344484	-0.388344484	-0.388344484	-0.388344484	-0.388344484	-0.388344484	-0.388344484	1.336924141	1.403422991	1.300859767	-0.388344484	-0.388344484	-0.388344484	2.413497274	-0.388344484	-0.388344484	-0.388344484	-0.388344484	-0.388344484	-0.388344484	-0.388344484	-0.388344484	1.411706704	-0.388344484	-0.388344484	-0.388344484	-0.388344484	2.304497802	-0.388344484	1.267038499	2.933003403	-0.388344484	-0.388344484	-0.388344484	-0.388344484	-0.388344484	-0.388344484	-0.388344484	-0.388344484	2.427906061	-0.388344484	1.47168263	-0.388344484	1.212901583	-0.388344484	-0.388344484	-0.388344484	-0.388344484	-0.388344484	3.515380449	-0.388344484	-0.388344484	-0.388344484	1.041903738	-0.388344484	-0.388344484	-0.388344484	-0.388344484	-0.388344484	-0.388344484	3.263319747	-0.388344484	-0.388344484	1.1699314	-0.388344484	-0.388344484	-0.388344484	1.055876372	2.655998049	2.422992603	1.229576362	3.011387096	1.65654406	1.733837628	1.732984074	-0.388344484	-0.388344484	-0.388344484	1.202493647	-0.388344484	-0.388344484	-0.388344484	-0.388344484	3.022787284	-0.388344484	2.229831978	-0.388344484	1.07394315	-0.388344484	1.002899346	-0.388344484	2.594421333	2.04445807	-0.388344484	-0.388344484	-0.388344484	-0.388344484	-0.388344484	-0.388344484	-0.388344484	-0.388344484	-0.388344484	-0.388344484	-0.388344484	-0.388344484	-0.388344484	2.201216919	-0.388344484	-0.388344484	-0.388344484	-0.388344484	0.983611118	-0.388344484	3.204090866	-0.388344484	-0.388344484	1.199459873	-0.388344484	-0.388344484	-0.388344484	2.326505354	1.569370509	-0.388344484	1.151830774	2.233518886	-0.388344484	-0.388344484	-0.388344484	-0.388344484	-0.388344484	-0.388344484	-0.388344484	-0.388344484	-0.388344484	-0.388344484	-0.388344484	2.958753715	-0.388344484	-0.388344484	1.457748823	-0.388344484	-0.388344484	-0.388344484	-0.388344484	4.75991053	2.356551573	2.689847658	-0.388344484	-0.388344484	1.42147663	-0.388344484	-0.388344484	2.335142263	2.582531807	2.31338204	-0.388344484	2.434489519	3.601100337	-0.388344484	2.215053851	-0.388344484	-0.388344484	2.045622376	-0.388344484	-0.388344484	-0.388344484	-0.388344484	-0.388344484	-0.388344484	-0.388344484	-0.388344484	-0.388344484	-0.388344484	-0.388344484	-0.388344484	2.035381828	-0.388344484	-0.388344484	1.83456997	-0.388344484	-0.388344484	-0.388344484	-0.388344484	1.210900616	-0.388344484	0.59145758	1.384028067	-0.388344484	1.99928361	1.148857312	-0.388344484	1.251962767	-0.388344484	-0.388344484	-0.388344484	-0.388344484	2.6079107	1.635298466	1.743133862	-0.388344484	-0.388344484	2.184087173	1.732984074	-0.388344484	-0.388344484	1.097603952	-0.388344484	2.069578414	-0.388344484	1.894454649	1.204167496	1.38652369	-0.388344484	-0.388344484	-0.388344484	-0.388344484	-0.388344484	-0.388344484	-0.388344484	-0.388344484	-0.388344484	1.249856154	2.662627861	-0.388344484	-0.388344484	-0.388344484	-0.388344484	-0.388344484	4.575993523	-0.388344484	-0.388344484	-0.388344484	-0.388344484	-0.388344484	-0.388344484	-0.388344484	1.026076319	1.121953226	1.354106757	-0.388344484	-0.388344484	2.818043023	-0.388344484	-0.388344484	-0.388344484	-0.388344484	2.150822524	1.059601359	-0.388344484	-0.388344484	1.500470242	3.910119306	1.476806472	2.719763023	-0.388344484	2.138896023	1.622076535	2.376009102	1.976136094	-0.388344484	-0.388344484	-0.388344484	-0.388344484	-0.388344484	-0.388344484	-0.388344484	-0.388344484	-0.388344484	-0.388344484	1.308675209	-0.388344484	-0.388344484	-0.388344484	1.016311522	-0.388344484	-0.388344484	-0.388344484	-0.388344484	5.000858017	-0.388344484	2.740465614	1.141127105	-0.388344484	-0.388344484	1.484118162	4.472266102	-0.388344484	1.600376306	-0.388344484	-0.388344484	1.696990983	1.038394608	-0.388344484	1.337105014	-0.388344484	-0.388344484	-0.388344484	3.194547855	-0.388344484	-0.388344484	1.150271725	-0.388344484	1.801343086	-0.388344484	-0.388344484	-0.388344484	-0.388344484	-0.388344484	-0.388344484	-0.388344484	3.341829883	1.332775314	-0.388344484	-0.388344484	-0.388344484	1.180184198	-0.388344484	1.322052698	1.588623176	1.492146402	2.22937197	1.86113844	3.845420344	1.350420036	-0.388344484	2.451111286	-0.388344484	1.173869122	-0.388344484	-0.388344484	-0.388344484	-0.388344484	-0.388344484	3.367127763	2.033652701	2.416473225	2.869599563	2.816288791	-0.388344484	1.996686052	3.672435288	-0.388344484	4.687045315	-0.388344484	1.753683353	1.03574458	1.245177577	-0.388344484	1.80992969	-0.388344484	-0.388344484	-0.388344484	-0.388344484	1.880134815	-0.388344484	-0.388344484	-0.388344484	-0.388344484	1.788603427	0.9001377	1.025365642	-0.388344484	1.266542219	2.853643018	-0.388344484	-0.388344484	1.631209749	-0.388344484	-0.388344484	1.665234299	-0.388344484	4.674766783	-0.388344484	3.761347561	-0.388344484	-0.388344484	3.958851887	1.877163333	-0.388344484	-0.388344484	-0.388344484	-0.388344484	-0.388344484	-0.388344484	3.425041814	-0.388344484	1.381731141	-0.388344484	-0.388344484	-0.388344484	-0.388344484	1.259136066	-0.388344484	-0.388344484	-0.388344484	-0.388344484	1.745292081	-0.388344484	-0.388344484	1.420875166	-0.388344484	-0.388344484	-0.388344484	-0.388344484	1.885439301	5.527381334	-0.388344484	-0.388344484	3.30535951	1.260119451	2.344778052	3.862399055	2.143565861	-0.388344484	1.701656361	0.896154109	-0.388344484	-0.388344484	3.565410004	-0.388344484	1.305365896	1.707174868	-0.388344484	1.500030139	2.111085165	-0.388344484	1.776623963	-0.388344484	-0.388344484	-0.388344484	3.116744579	-0.388344484	-0.388344484	-0.388344484	-0.388344484	-0.388344484	-0.388344484	-0.388344484	4.791771894	-0.388344484	-0.388344484	1.685833855	-0.388344484	1.765967981	-0.388344484	3.387413999	2.243721111	-0.388344484	-0.388344484	-0.388344484	-0.388344484	3.02852444	-0.388344484	1.195534347	-0.388344484	-0.388344484	-0.388344484	-0.388344484	1.630699943	1.715513745	1.750491786	-0.388344484	3.107796676	2.058122001	-0.388344484	-0.388344484	1.64353108	2.174417034	2.546337388	-0.388344484	-0.388344484	2.154254213	-0.388344484	-0.388344484	-0.388344484	2.158127802	-0.388344484	-0.388344484	-0.388344484	-0.388344484	3.32907544	2.02333719	-0.388344484	-0.388344484	5.331091979	-0.388344484	-0.388344484	-0.388344484	2.872343738	-0.388344484	-0.388344484	-0.388344484	1.898487543	-0.388344484	-0.388344484	-0.388344484	-0.388344484	-0.388344484	-0.388344484	-0.388344484	-0.388344484	1.417475045	-0.388344484	-0.388344484	1.694393932	2.373134753	-0.388344484	-0.388344484	-0.388344484	-0.388344484	4.508528394	-0.388344484	-0.388344484	-0.388344484	4.543148146	-0.388344484	-0.388344484	3.346852804	2.750649103	-0.388344484	1.838208858	-0.388344484	1.703584156	-0.388344484	-0.388344484	2.160285745	-0.388344484	-0.388344484	-0.388344484	3.313704942	-0.388344484	-0.388344484	-0.388344484	1.280223	-0.388344484	-0.388344484	-0.388344484	2.364036332	-0.388344484	1.165870063	1.379821947	-0.388344484	2.466273869	-0.388344484	1.12659603	-0.388344484	-0.388344484	1.31515972	1.066986617	-0.388344484	0.793744416	3.254401185	1.551224694	-0.388344484	-0.388344484	-0.388344484	-0.388344484	2.685777218	-0.388344484	-0.388344484	4.33074284	1.123452007	-0.388344484	1.19463139	2.096323387	-0.388344484	-0.388344484	1.12659603	-0.388344484	-0.388344484	2.679696459	1.57798295	-0.388344484	1.296723055	-0.388344484	-0.388344484	-0.388344484	-0.388344484	-0.388344484	2.560930173	-0.388344484	1.879804215	-0.388344484	-0.388344484	-0.388344484	2.423537527	1.504220184	1.324007736	-0.388344484	-0.388344484	-0.388344484	-0.388344484	1.377726968	-0.388344484	-0.388344484	-0.388344484	1.682323862	-0.388344484	-0.388344484	-0.388344484	0.812629858	0.769578509	-0.388344484	-0.388344484	-0.388344484	-0.388344484	-0.388344484	-0.388344484	-0.388344484	-0.388344484	-0.388344484	-0.388344484	1.437472912	3.648724402	1.791470441	1.984160814	-0.388344484	1.283089673	1.699732513	-0.388344484	2.371830587	-0.388344484	-0.388344484	3.238285705	0.854874157	1.718870036	4.906998902	-0.388344484	1.601115992	2.098157562	1.488231409	-0.388344484	-0.388344484	2.73481749	2.706952611	3.741552376	-0.388344484	1.914440004	-0.388344484	-0.388344484	1.514001922	-0.388344484	-0.388344484	2.117919189	1.136945285	-0.388344484	1.517810914	-0.388344484	-0.388344484	-0.388344484	-0.388344484	-0.388344484	-0.388344484	3.5090916	-0.388344484	-0.388344484	-0.388344484	-0.388344484	1.552391782	-0.388344484	-0.388344484	-0.388344484	-0.388344484	2.355780054	0.936152995	-0.388344484	-0.388344484	2.406224646	1.158100667	-0.388344484	-0.388344484	-0.388344484	-0.388344484	-0.388344484	-0.388344484	-0.388344484	-0.388344484	1.474027245	1.981966081	-0.388344484	1.818592367	2.080958695	3.04768009	-0.388344484	-0.388344484	4.803517498	1.964394214	1.069508169	-0.388344484	3.823427876	2.032501525	1.454822315	-0.388344484	-0.388344484	-0.388344484	-0.388344484	-0.388344484	1.833307409	-0.388344484	-0.388344484	1.351708473	-0.388344484	2.851324445	-0.388344484	-0.388344484	2.303023816	-0.388344484	-0.388344484	1.457958246	1.845686784	1.821081547	1.441366057	1.872230385	-0.388344484	-0.388344484	-0.388344484	-0.388344484	-0.388344484	-0.388344484	-0.388344484	-0.388344484	1.883778634	1.43065233	1.436451389	-0.388344484	-0.388344484	4.620006392	0.42457826	-0.388344484	4.958105667	1.458796456	-0.388344484	-0.388344484	1.267700703	-0.388344484	-0.388344484	-0.388344484	1.185513176	1.129753943	2.600725911	1.42731323	-0.388344484	-0.388344484	-0.388344484	3.61454736	2.697003145	-0.388344484	-0.388344484	1.216454873	-0.388344484	-0.388344484	-0.388344484	-0.388344484	1.7171904	2.583777878	-0.388344484	-0.388344484	-0.388344484	3.398103548	-0.388344484	-0.388344484	2.633394977	1.112488773	-0.388344484	1.8745294	-0.388344484	-0.388344484	-0.388344484	-0.388344484	-0.388344484	1.080071948	-0.388344484	-0.388344484	-0.388344484	1.320102456	-0.388344484	4.367164043	-0.388344484	-0.388344484	1.581113518	4.158591163	1.679632829	-0.388344484	0.678220397	-0.388344484	-0.388344484	3.308981774	-0.388344484	2.243255348	-0.388344484	0.832762256	-0.388344484	-0.388344484	1.233842798	2.250262219	-0.388344484	-0.388344484	-0.388344484	-0.388344484	-0.388344484	-0.388344484	1.808083337	-0.388344484	1.535732892	-0.388344484	-0.388344484	-0.388344484	-0.388344484	-0.388344484	-0.388344484	-0.388344484	1.321520338	-0.388344484	1.597915055	-0.388344484	-0.388344484	2.969282115	2.73376129	-0.388344484	-0.388344484	-0.388344484	0.765766217	-0.388344484	-0.388344484	-0.388344484	3.405081198	0.826347474	-0.388344484	2.079354122	2.466839198	4.894472098	1.897141451	1.550991461	-0.388344484	0.776490939	1.186702632	1.179299766	-0.388344484	1.557310432	2.427906061	-0.388344484	-0.388344484	-0.388344484	0.682852891	-0.388344484	-0.388344484	1.533901224	-0.388344484	-0.388344484	-0.388344484	-0.388344484	4.195098904	2.068519782	-0.388344484	-0.388344484	-0.388344484	2.254957924	1.791621571	-0.388344484	2.475351671	1.060598114	0.847322207	-0.388344484	1.570085045	1.537338743	-0.388344484	1.308151762	-0.388344484	-0.388344484	-0.388344484	2.447211833	3.432155003	-0.388344484	1.591791186	-0.388344484	1.81332375	-0.388344484	-0.388344484	-0.388344484	-0.388344484	-0.388344484	2.262038515	1.628155172	-0.388344484	-0.388344484	-0.388344484	1.815489751	-0.388344484	2.794685511	-0.388344484	1.976499508	0.863256335	-0.388344484	-0.388344484	1.198854597	-0.388344484	-0.388344484	-0.388344484	-0.388344484	1.517137527	-0.388344484	-0.388344484	-0.388344484	1.578223374	-0.388344484	2.109641074	4.813866266	-0.388344484	-0.388344484	-0.388344484	1.431768329	-0.388344484	1.777219427	-0.388344484	-0.388344484	-0.388344484	-0.388344484	3.87096203	1.313577507	-0.388344484	-0.388344484	-0.388344484	-0.388344484	-0.388344484	2.635734256	-0.388344484	-0.388344484	1.483038994	-0.388344484	1.781697134	-0.388344484	-0.388344484	-0.388344484	-0.388344484	1.380966929	-0.388344484	-0.388344484	1.699458	-0.388344484	-0.388344484	1.41987369	-0.388344484	-0.388344484	-0.388344484	-0.388344484	-0.388344484	1.639834411	-0.388344484	1.843453399	0.854874157	3.835954845	1.744716078	-0.388344484	1.791017191	-0.388344484	2.473644278	-0.388344484	-0.388344484	-0.388344484	-0.388344484	-0.388344484	-0.388344484	0.904834303	-0.388344484	-0.388344484	-0.388344484	2.405151062	3.216750183	1.815180029	-0.388344484	1.720552661	-0.388344484	-0.388344484	1.275357046	1.45107446	1.217074554	-0.388344484	-0.388344484	2.081561032	1.593746295	-0.388344484	-0.388344484	-0.388344484	1.193429153	3.290964667	-0.388344484	1.212439348	-0.388344484	-0.388344484	1.356512183	-0.388344484	-0.388344484	1.247432627	-0.388344484	-0.388344484	1.111817543	3.569331997	-0.388344484	2.355265994	-0.388344484	2.48020267	1.518484822	-0.388344484	-0.388344484	-0.388344484	-0.388344484	1.289195294	-0.388344484	1.391344398	-0.388344484	2.252607614	-0.388344484	-0.388344484	-0.388344484	-0.388344484	-0.388344484	-0.388344484	-0.388344484	-0.388344484	-0.388344484	-0.388344484	2.717329338	2.007864299	-0.388344484	3.137697569	1.524573539	-0.388344484	-0.388344484	-0.388344484	2.286451046	1.958483742	-0.388344484	-0.388344484	1.979593688	2.472318003	-0.388344484	1.672139065	2.34834856	-0.388344484	1.44362824	-0.388344484	1.273853101	3.406247525	-0.388344484	3.834383144	-0.388344484	-0.388344484	2.27945634	-0.388344484	4.455627491	-0.388344484	1.237336971	2.077952095	-0.388344484	-0.388344484	-0.388344484	-0.388344484	4.908571645	-0.388344484	-0.388344484	1.229418806	-0.388344484	4.143553603	4.328562827	-0.388344484	-0.388344484	-0.388344484	2.560318609	-0.388344484	2.20188972	-0.388344484	1.410518237	-0.388344484	4.872782734	2.979895754	-0.388344484	-0.388344484	-0.388344484	-0.388344484	2.44665582	-0.388344484	-0.388344484	1.156385325	-0.388344484	-0.388344484	-0.388344484	1.594235737	-0.388344484	1.905923324	-0.388344484	4.568352669	1.866342816	-0.388344484	1.616539881	-0.388344484	-0.388344484	2.931770221	3.505331605	-0.388344484	-0.388344484	2.265358115	-0.388344484	-0.388344484	-0.388344484	-0.388344484	-0.388344484	1.575822037	-0.388344484	-0.388344484	-0.388344484	-0.388344484	4.848348964	-0.388344484	-0.388344484	0.970080306	5.241088979	-0.388344484	-0.388344484	-0.388344484	-0.388344484	0.844826045	-0.388344484	-0.388344484	1.231785592	-0.388344484	-0.388344484	-0.388344484	-0.388344484	-0.388344484	1.275022584	2.184160757	-0.388344484	-0.388344484	-0.388344484	-0.388344484	-0.388344484	-0.388344484	1.56131229	1.209825379	-0.388344484	0.890946459	-0.388344484	1.983245777	-0.388344484	-0.388344484	-0.388344484	-0.388344484	-0.388344484	-0.388344484	-0.388344484	3.572389881	-0.388344484	-0.388344484	-0.388344484	-0.388344484	-0.388344484	-0.388344484	-0.388344484	3.918408593	-0.388344484	1.508874991	-0.388344484	1.71495552	1.843134755	-0.388344484	-0.388344484	0.978628148	-0.388344484	-0.388344484	-0.388344484	-0.388344484	3.080692436	-0.388344484	2.052244429	1.433597719	-0.388344484	-0.388344484	-0.388344484	-0.388344484	-0.388344484	1.793134167	-0.388344484	-0.388344484	-0.388344484	-0.388344484	-0.388344484	-0.388344484	-0.388344484	-0.388344484	-0.388344484	1.398726404	-0.388344484	-0.388344484	1.009571626	-0.388344484	0.600902971	-0.388344484	-0.388344484	1.580149099	-0.388344484	-0.388344484	-0.388344484	1.518260128	-0.388344484	-0.388344484	-0.388344484	1.319040702	2.397930122	-0.388344484	-0.388344484	1.953495294	1.671606101	-0.388344484	-0.388344484	-0.388344484	-0.388344484	-0.388344484	-0.388344484	1.387678082	-0.388344484	-0.388344484	2.267021595	-0.388344484	1.634274572	-0.388344484	-0.388344484	-0.388344484	-0.388344484	-0.388344484	-0.388344484	-0.388344484	-0.388344484	-0.388344484	-0.388344484	-0.388344484	-0.388344484	-0.388344484	-0.388344484	-0.388344484	-0.388344484	-0.388344484	-0.388344484	-0.388344484	-0.388344484	-0.388344484	-0.388344484	-0.388344484	-0.388344484	-0.388344484	-0.388344484	-0.388344484	-0.388344484	-0.388344484	-0.388344484	-0.388344484	-0.388344484	-0.388344484	-0.388344484	-0.388344484	-0.388344484	-0.388344484	-0.388344484	-0.388344484	-0.388344484	2.435039811	-0.388344484	-0.388344484	-0.388344484	-0.388344484	-0.388344484	-0.388344484	-0.388344484	-0.388344484	-0.388344484	-0.388344484	-0.388344484	-0.388344484	2.540308778	-0.388344484	-0.388344484	-0.388344484	-0.388344484	-0.388344484	-0.388344484	-0.388344484	-0.388344484	-0.388344484	-0.388344484	-0.388344484	-0.388344484	-0.388344484	-0.388344484	-0.388344484	-0.388344484	-0.388344484	-0.388344484	-0.388344484	-0.388344484	-0.388344484	4.588811321	-0.388344484	-0.388344484	-0.388344484	-0.388344484	-0.388344484	-0.388344484	-0.388344484	-0.388344484	-0.388344484	-0.388344484	-0.388344484	-0.388344484	-0.388344484	-0.388344484	-0.388344484	-0.388344484	-0.388344484	-0.388344484	-0.388344484	-0.388344484	-0.388344484	-0.388344484	-0.388344484	-0.388344484	-0.388344484	-0.388344484	-0.388344484	-0.388344484	-0.388344484	-0.388344484	-0.388344484	-0.388344484	-0.388344484	-0.388344484	-0.388344484	-0.388344484	-0.388344484	-0.388344484	-0.388344484	-0.388344484	-0.388344484	-0.388344484	-0.388344484	-0.388344484	-0.388344484	-0.388344484	-0.388344484	-0.388344484	-0.388344484	-0.388344484	-0.388344484	-0.388344484	-0.388344484	-0.388344484	-0.388344484	-0.388344484	-0.388344484	-0.388344484	-0.388344484	-0.388344484	-0.388344484	-0.388344484	-0.388344484	-0.388344484	-0.388344484	-0.388344484	-0.388344484	-0.388344484	-0.388344484	-0.388344484	-0.388344484	-0.388344484	-0.388344484	-0.388344484	-0.388344484	-0.388344484	-0.388344484	-0.388344484	-0.388344484	-0.388344484	-0.388344484	-0.388344484	-0.388344484	-0.388344484	-0.388344484	-0.388344484	-0.388344484	-0.388344484	-0.388344484	-0.388344484	-0.388344484	-0.388344484	-0.388344484	-0.388344484	-0.388344484	-0.388344484	-0.388344484	-0.388344484	-0.388344484	-0.388344484	-0.388344484	-0.388344484	-0.388344484	-0.388344484	-0.388344484	-0.388344484	-0.388344484	-0.388344484	-0.388344484	-0.388344484	-0.388344484	-0.388344484	-0.388344484	-0.388344484	-0.388344484	-0.388344484	-0.388344484	-0.388344484	-0.388344484	-0.388344484	-0.388344484	-0.388344484	-0.388344484	3.371673651	-0.388344484	-0.388344484	-0.388344484	-0.388344484	-0.388344484	-0.388344484	-0.388344484	-0.388344484	-0.388344484	-0.388344484	-0.388344484	-0.388344484	-0.388344484	-0.388344484	-0.388344484	-0.388344484	-0.388344484	-0.388344484	-0.388344484	-0.388344484	-0.388344484	-0.388344484	-0.388344484	-0.388344484	-0.388344484	-0.388344484	-0.388344484	-0.388344484	2.829125193	-0.388344484	-0.388344484	-0.388344484	-0.388344484	-0.388344484	-0.388344484	-0.388344484	-0.388344484	-0.388344484	-0.388344484	-0.388344484	-0.388344484	-0.388344484	-0.388344484	-0.388344484	-0.388344484	-0.388344484	-0.388344484	-0.388344484	-0.388344484	-0.388344484	-0.388344484	-0.388344484	-0.388344484	-0.388344484	-0.388344484	-0.388344484	-0.388344484	-0.388344484	-0.388344484	-0.388344484	-0.388344484	-0.388344484	-0.388344484	-0.388344484	-0.388344484	-0.388344484	-0.388344484	-0.388344484	-0.388344484	-0.388344484	-0.388344484	-0.388344484	-0.388344484	-0.388344484	-0.388344484	2.150822524	-0.388344484	-0.388344484	-0.388344484	-0.388344484	-0.388344484	-0.388344484	-0.388344484	-0.388344484	-0.388344484	-0.388344484	-0.388344484	-0.388344484	-0.388344484	-0.388344484	-0.388344484	-0.388344484	-0.388344484	-0.388344484	-0.388344484	-0.388344484	-0.388344484	-0.388344484	-0.388344484	-0.388344484	-0.388344484	-0.388344484	-0.388344484	-0.388344484	-0.388344484	-0.388344484	-0.388344484	-0.388344484	-0.388344484	-0.388344484	-0.388344484	3.693683702	-0.388344484	-0.388344484	-0.388344484	-0.388344484	-0.388344484	-0.388344484	-0.388344484	-0.388344484	-0.388344484	-0.388344484	-0.388344484	-0.388344484	-0.388344484	-0.388344484	-0.388344484	-0.388344484	-0.388344484	-0.388344484	-0.388344484	-0.388344484	-0.388344484	-0.388344484	-0.388344484	-0.388344484	-0.388344484	-0.388344484	-0.388344484	-0.388344484	-0.388344484	-0.388344484	-0.388344484	-0.388344484	-0.388344484	-0.388344484	-0.388344484	-0.388344484	-0.388344484	-0.388344484	-0.388344484	-0.388344484	-0.388344484	-0.388344484	-0.388344484	-0.388344484	-0.388344484	-0.388344484	-0.388344484	-0.388344484	-0.388344484	-0.388344484	-0.388344484	-0.388344484	-0.388344484	-0.388344484	-0.388344484	-0.388344484	-0.388344484	-0.388344484	-0.388344484	-0.388344484	-0.388344484	-0.388344484	-0.388344484	-0.388344484	-0.388344484	-0.388344484	3.915087335	-0.388344484	-0.388344484	-0.388344484	-0.388344484	-0.388344484	-0.388344484	-0.388344484	-0.388344484	-0.388344484	-0.388344484	-0.388344484	-0.388344484	-0.388344484	-0.388344484	-0.388344484	-0.388344484	-0.388344484	3.000950488	-0.388344484	-0.388344484	-0.388344484	-0.388344484	-0.388344484	-0.388344484	-0.388344484	-0.388344484	-0.388344484	-0.388344484	-0.388344484	-0.388344484	-0.388344484	-0.388344484	-0.388344484	-0.388344484	-0.388344484	-0.388344484	-0.388344484	-0.388344484	-0.388344484	-0.388344484	-0.388344484	-0.388344484	-0.388344484	-0.388344484	-0.388344484	-0.388344484	-0.388344484	-0.388344484	-0.388344484	-0.388344484	-0.388344484	-0.388344484	-0.388344484	-0.388344484	-0.388344484	-0.388344484	-0.388344484	-0.388344484	-0.388344484	-0.388344484	-0.388344484	-0.388344484	-0.388344484	-0.388344484	-0.388344484	-0.388344484	-0.388344484	-0.388344484	-0.388344484	-0.388344484	-0.388344484	-0.388344484	-0.388344484	-0.388344484	-0.388344484	-0.388344484	-0.388344484	-0.388344484	-0.388344484	-0.388344484	-0.388344484	-0.388344484	-0.388344484	-0.388344484	-0.388344484	-0.388344484	-0.388344484	-0.388344484	-0.388344484	-0.388344484	-0.388344484	-0.388344484	-0.388344484	-0.388344484	-0.388344484	-0.388344484	-0.388344484	-0.388344484	-0.388344484	-0.388344484	-0.388344484	-0.388344484	-0.388344484	-0.388344484	-0.388344484	-0.388344484	-0.388344484	-0.388344484	-0.388344484	-0.388344484	-0.388344484	-0.388344484	-0.388344484	-0.388344484	-0.388344484	-0.388344484	-0.388344484	-0.388344484	-0.388344484	-0.388344484	-0.388344484	-0.388344484	-0.388344484	-0.388344484	-0.388344484	-0.388344484	-0.388344484	-0.388344484	-0.388344484	-0.388344484	-0.388344484	-0.388344484	-0.388344484	-0.388344484	-0.388344484	-0.388344484	-0.388344484	-0.388344484	-0.388344484	-0.388344484	-0.388344484	-0.388344484	-0.388344484	-0.388344484	-0.388344484	2.738344589	-0.388344484	-0.388344484	2.782190249	-0.388344484	-0.388344484	-0.388344484	-0.388344484	-0.388344484	-0.388344484	-0.388344484	-0.388344484	-0.388344484	-0.388344484	-0.388344484	-0.388344484	-0.388344484	-0.388344484	-0.388344484	-0.388344484	-0.388344484	-0.388344484	-0.388344484	-0.388344484	-0.388344484	-0.388344484	-0.388344484	-0.388344484	-0.388344484	1.881127271	-0.388344484	-0.388344484	-0.388344484	-0.388344484	-0.388344484	-0.388344484	-0.388344484	-0.388344484	-0.388344484	-0.388344484	-0.388344484	-0.388344484	-0.388344484	-0.388344484	-0.388344484	-0.388344484	-0.388344484	-0.388344484	-0.388344484	-0.388344484	-0.388344484	-0.388344484	-0.388344484	-0.388344484	-0.388344484	-0.388344484	-0.388344484	-0.388344484	-0.388344484	-0.388344484	-0.388344484	-0.388344484	-0.388344484	-0.388344484	-0.388344484	-0.388344484	-0.388344484	-0.388344484	-0.388344484	-0.388344484	-0.388344484	-0.388344484	-0.388344484	-0.388344484	-0.388344484	-0.388344484	-0.388344484	-0.388344484	-0.388344484	-0.388344484	-0.388344484	-0.388344484	-0.388344484	-0.388344484	-0.388344484	-0.388344484	-0.388344484	-0.388344484	-0.388344484	-0.388344484	-0.388344484	-0.388344484	-0.388344484	-0.388344484	-0.388344484	-0.388344484	-0.388344484	-0.388344484	-0.388344484	1.683942218	-0.388344484	-0.388344484	-0.388344484	-0.388344484	-0.388344484	-0.388344484	-0.388344484	-0.388344484	-0.388344484	-0.388344484	-0.388344484	-0.388344484	-0.388344484	-0.388344484	-0.388344484	-0.388344484	-0.388344484	-0.388344484	-0.388344484	-0.388344484	-0.388344484	-0.388344484	-0.388344484	-0.388344484	-0.388344484	-0.388344484	-0.388344484	-0.388344484	-0.388344484	-0.388344484	-0.388344484	-0.388344484	-0.388344484	-0.388344484	-0.388344484	-0.388344484	-0.388344484	-0.388344484	-0.388344484	-0.388344484	-0.388344484	-0.388344484	-0.388344484	-0.388344484	-0.388344484	-0.388344484	-0.388344484	-0.388344484	-0.388344484	-0.388344484	-0.388344484	-0.388344484	-0.388344484	-0.388344484	-0.388344484	-0.388344484	-0.388344484	-0.388344484	-0.388344484	-0.388344484	-0.388344484	-0.388344484	-0.388344484	-0.388344484	-0.388344484	-0.388344484	-0.388344484	-0.388344484	-0.388344484	-0.388344484	-0.388344484	-0.388344484	-0.388344484	-0.388344484	-0.388344484	-0.388344484	-0.388344484	-0.388344484	-0.388344484	-0.388344484	-0.388344484	-0.388344484	-0.388344484	-0.388344484	-0.388344484	-0.388344484	-0.388344484	-0.388344484	-0.388344484	-0.388344484	-0.388344484	-0.388344484	-0.388344484	-0.388344484	-0.388344484	-0.388344484	-0.388344484	-0.388344484	-0.388344484	-0.388344484	-0.388344484	-0.388344484	-0.388344484	-0.388344484	-0.388344484	-0.388344484	2.470236852	-0.388344484	-0.388344484	-0.388344484	-0.388344484	-0.388344484	-0.388344484	-0.388344484	-0.388344484	-0.388344484	-0.388344484	-0.388344484	2.093273378	-0.388344484	-0.388344484	-0.388344484	-0.388344484	-0.388344484	-0.388344484	-0.388344484	-0.388344484	-0.388344484	-0.388344484	-0.388344484	-0.388344484	-0.388344484	-0.388344484	-0.388344484	-0.388344484	-0.388344484	-0.388344484	-0.388344484	-0.388344484	-0.388344484	-0.388344484	-0.388344484	-0.388344484	-0.388344484	-0.388344484	-0.388344484	-0.388344484	-0.388344484	-0.388344484	-0.388344484	-0.388344484	-0.388344484	-0.388344484	-0.388344484	-0.388344484	-0.388344484	-0.388344484	-0.388344484	-0.388344484	-0.388344484	-0.388344484	-0.388344484	-0.388344484	-0.388344484	-0.388344484	-0.388344484	-0.388344484	2.759717563	-0.388344484	-0.388344484	-0.388344484	-0.388344484	-0.388344484	-0.388344484	-0.388344484	-0.388344484	-0.388344484	-0.388344484	-0.388344484	-0.388344484	-0.388344484	-0.388344484	-0.388344484	-0.388344484	-0.388344484	-0.388344484	-0.388344484	-0.388344484	-0.388344484	-0.388344484	-0.388344484	-0.388344484	-0.388344484	-0.388344484	-0.388344484	-0.388344484	2.112117845	-0.388344484	-0.388344484	-0.388344484	-0.388344484	-0.388344484	-0.388344484	-0.388344484	-0.388344484	-0.388344484	-0.388344484	-0.388344484	-0.388344484	-0.388344484	-0.388344484	-0.388344484	-0.388344484	-0.388344484	-0.388344484	-0.388344484	-0.388344484	-0.388344484	-0.388344484	-0.388344484	-0.388344484	-0.388344484	-0.388344484	-0.388344484	-0.388344484	-0.388344484	-0.388344484	-0.388344484	-0.388344484	-0.388344484	-0.388344484	-0.388344484	-0.388344484	-0.388344484	-0.388344484	-0.388344484	-0.388344484	-0.388344484	-0.388344484	-0.388344484	-0.388344484	-0.388344484	-0.388344484	2.227074776	-0.388344484	-0.388344484	-0.388344484	-0.388344484	2.963375787	-0.388344484	-0.388344484	-0.388344484	-0.388344484	-0.388344484	-0.388344484	-0.388344484	-0.388344484	-0.388344484	-0.388344484	-0.388344484	-0.388344484	-0.388344484	-0.388344484	2.092055798	-0.388344484	-0.388344484	-0.388344484	-0.388344484	-0.388344484	-0.388344484	-0.388344484	-0.388344484	-0.388344484	-0.388344484	-0.388344484	-0.388344484	-0.388344484	-0.388344484	-0.388344484	-0.388344484	2.57694025	-0.388344484	-0.388344484	-0.388344484	-0.388344484	-0.388344484	-0.388344484	-0.388344484	-0.388344484	-0.388344484	-0.388344484	-0.388344484	-0.388344484	2.724994057	-0.388344484	-0.388344484	-0.388344484	-0.388344484	-0.388344484	-0.388344484	-0.388344484	-0.388344484	-0.388344484	-0.388344484	-0.388344484	-0.388344484	-0.388344484	-0.388344484	-0.388344484	-0.388344484	-0.388344484	-0.388344484	-0.388344484	-0.388344484	-0.388344484	-0.388344484	-0.388344484	-0.388344484	-0.388344484	-0.388344484	-0.388344484	-0.388344484	-0.388344484	-0.388344484	-0.388344484	-0.388344484	-0.388344484	-0.388344484	-0.388344484	-0.388344484	-0.388344484	-0.388344484	-0.388344484	-0.388344484	-0.388344484	-0.388344484	-0.388344484	-0.388344484	-0.388344484	3.806375315	-0.388344484	-0.388344484	-0.388344484	-0.388344484	-0.388344484	-0.388344484	-0.388344484	-0.388344484	-0.388344484	-0.388344484	-0.388344484	-0.388344484	-0.388344484	-0.388344484	-0.388344484	-0.388344484	-0.388344484	-0.388344484	-0.388344484	-0.388344484	-0.388344484	-0.388344484	-0.388344484	-0.388344484	-0.388344484	-0.388344484	-0.388344484	-0.388344484	-0.388344484	-0.388344484	-0.388344484	-0.388344484	-0.388344484	-0.388344484	-0.388344484	-0.388344484	-0.388344484	-0.388344484	-0.388344484	-0.388344484	-0.388344484	-0.388344484	-0.388344484	-0.388344484	-0.388344484	-0.388344484	-0.388344484	-0.388344484	-0.388344484	-0.388344484	-0.388344484	-0.388344484	-0.388344484	-0.388344484	-0.388344484	-0.388344484	-0.388344484	-0.388344484	-0.388344484	-0.388344484	-0.388344484	-0.388344484	-0.388344484	-0.388344484	-0.388344484	-0.388344484	-0.388344484	-0.388344484	-0.388344484	-0.388344484	3.24554021	-0.388344484	-0.388344484	-0.388344484	2.630153349	-0.388344484	-0.388344484	-0.388344484	2.739758208	-0.388344484	1.716910751	-0.388344484	-0.388344484	-0.388344484	-0.388344484	-0.388344484	-0.388344484	-0.388344484	-0.388344484	-0.388344484	-0.388344484	-0.388344484	-0.388344484	-0.388344484	-0.388344484	-0.388344484	-0.388344484	-0.388344484	-0.388344484	-0.388344484	-0.388344484	-0.388344484	-0.388344484	-0.388344484	-0.388344484	-0.388344484	-0.388344484	-0.388344484	-0.388344484	-0.388344484	-0.388344484	-0.388344484	-0.388344484	-0.388344484	-0.388344484	-0.388344484	-0.388344484	-0.388344484	-0.388344484	-0.388344484	-0.388344484	-0.388344484	-0.388344484	-0.388344484	-0.388344484	-0.388344484	-0.388344484	-0.388344484	-0.388344484	4.941959742	-0.388344484	-0.388344484	-0.388344484	-0.388344484	-0.388344484	-0.388344484	-0.388344484	-0.388344484	-0.388344484	-0.388344484	-0.388344484	-0.388344484	-0.388344484	-0.388344484	-0.388344484	-0.388344484	-0.388344484	-0.388344484	-0.388344484	-0.388344484	-0.388344484	-0.388344484	-0.388344484	-0.388344484	-0.388344484	-0.388344484	-0.388344484	-0.388344484	-0.388344484	-0.388344484	-0.388344484	-0.388344484	-0.388344484	-0.388344484	-0.388344484	-0.388344484	-0.388344484	-0.388344484	-0.388344484	-0.388344484	-0.388344484	-0.388344484	-0.388344484	-0.388344484	-0.388344484	-0.388344484	-0.388344484	-0.388344484	-0.388344484	-0.388344484	-0.388344484	-0.388344484	-0.388344484	-0.388344484	-0.388344484	-0.388344484	-0.388344484	-0.388344484	-0.388344484	-0.388344484	-0.388344484	-0.388344484	-0.388344484	-0.388344484	-0.388344484	-0.388344484	-0.388344484	-0.388344484	-0.388344484	-0.388344484	-0.388344484	-0.388344484	-0.388344484	-0.388344484	-0.388344484	-0.388344484	-0.388344484	-0.388344484	-0.388344484	-0.388344484	-0.388344484	-0.388344484	-0.388344484	-0.388344484	-0.388344484	-0.388344484	-0.388344484	-0.388344484	-0.388344484	-0.388344484	-0.388344484	-0.388344484	-0.388344484	-0.388344484	-0.388344484	-0.388344484	-0.388344484	-0.388344484	-0.388344484	-0.388344484	-0.388344484	-0.388344484	-0.388344484	-0.388344484	2.34299695	-0.388344484	-0.388344484	-0.388344484	-0.388344484	-0.388344484	-0.388344484	-0.388344484	-0.388344484	-0.388344484	-0.388344484	-0.388344484	-0.388344484	-0.388344484	-0.388344484	-0.388344484	-0.388344484	-0.388344484	-0.388344484	-0.388344484	-0.388344484	-0.388344484	-0.388344484	-0.388344484	-0.388344484	-0.388344484	-0.388344484	-0.388344484	-0.388344484	-0.388344484	-0.388344484	-0.388344484	-0.388344484	-0.388344484	-0.388344484	-0.388344484	-0.388344484	-0.388344484	-0.388344484	-0.388344484	-0.388344484	-0.388344484	2.358353797	-0.388344484	-0.388344484	-0.388344484	-0.388344484	-0.388344484	-0.388344484	-0.388344484	-0.388344484	2.78585256	-0.388344484	-0.388344484	3.060303731	-0.388344484	-0.388344484	-0.388344484	-0.388344484	-0.388344484	-0.388344484	-0.388344484	-0.388344484	-0.388344484	-0.388344484	-0.388344484	2.602623656	-0.388344484	-0.388344484	-0.388344484	-0.388344484	-0.388344484	-0.388344484	-0.388344484	-0.388344484	1.360971851	-0.388344484	-0.388344484	-0.388344484	-0.388344484	2.309424929	-0.388344484	-0.388344484	-0.388344484	-0.388344484	-0.388344484	-0.388344484	-0.388344484	-0.388344484	-0.388344484	-0.388344484	-0.388344484	-0.388344484	-0.388344484	-0.388344484	-0.388344484	-0.388344484	-0.388344484	-0.388344484	-0.388344484	-0.388344484	-0.388344484	-0.388344484	-0.388344484	-0.388344484	-0.388344484	-0.388344484	-0.388344484	-0.388344484	-0.388344484	-0.388344484	-0.388344484	-0.388344484	-0.388344484	-0.388344484	-0.388344484	-0.388344484	-0.388344484	-0.388344484	-0.388344484	-0.388344484	-0.388344484	-0.388344484	-0.388344484	-0.388344484	-0.388344484	-0.388344484	-0.388344484	-0.388344484	-0.388344484	-0.388344484	-0.388344484	-0.388344484	-0.388344484	-0.388344484	-0.388344484	-0.388344484	-0.388344484	-0.388344484	-0.388344484	-0.388344484	-0.388344484	-0.388344484	-0.388344484	-0.388344484	-0.388344484	-0.388344484	-0.388344484	-0.388344484	-0.388344484	-0.388344484	-0.388344484	-0.388344484	-0.388344484	-0.388344484	-0.388344484	-0.388344484	-0.388344484	-0.388344484	-0.388344484	-0.388344484	-0.388344484	-0.388344484	3.549183132	-0.388344484	-0.388344484	-0.388344484	-0.388344484	-0.388344484	-0.388344484	-0.388344484	-0.388344484	-0.388344484	-0.388344484	-0.388344484	-0.388344484	-0.388344484	-0.388344484	-0.388344484	-0.388344484	-0.388344484	-0.388344484	-0.388344484	-0.388344484	-0.388344484	-0.388344484	-0.388344484	-0.388344484	-0.388344484	-0.388344484	-0.388344484	-0.388344484	-0.388344484	-0.388344484	-0.388344484	-0.388344484	-0.388344484	-0.388344484	-0.388344484	-0.388344484	-0.388344484	-0.388344484	-0.388344484	-0.388344484	-0.388344484	-0.388344484	-0.388344484	-0.388344484	-0.388344484	-0.388344484	-0.388344484	-0.388344484	-0.388344484	-0.388344484	-0.388344484	-0.388344484	-0.388344484	-0.388344484	-0.388344484	-0.388344484	-0.388344484	-0.388344484	-0.388344484	-0.388344484	-0.388344484	-0.388344484	-0.388344484	-0.388344484	-0.388344484	-0.388344484	-0.388344484	-0.388344484	-0.388344484	-0.388344484	-0.388344484	-0.388344484	-0.388344484	-0.388344484	-0.388344484	-0.388344484	-0.388344484	-0.388344484	-0.388344484	-0.388344484	-0.388344484	-0.388344484	3.234157465	-0.388344484	-0.388344484	-0.388344484	-0.388344484	-0.388344484	-0.388344484	-0.388344484	-0.388344484	-0.388344484	-0.388344484	-0.388344484	-0.388344484	-0.388344484	-0.388344484	-0.388344484	-0.388344484	-0.388344484	-0.388344484	-0.388344484	3.057588562	-0.388344484	-0.388344484	-0.388344484	-0.388344484	-0.388344484	-0.388344484	-0.388344484	-0.388344484	-0.388344484	-0.388344484	-0.388344484	-0.388344484	-0.388344484	-0.388344484	-0.388344484	2.830643876	-0.388344484	-0.388344484	-0.388344484	-0.388344484	-0.388344484	-0.388344484	-0.388344484	-0.388344484	-0.388344484	-0.388344484	-0.388344484	-0.388344484	-0.388344484	-0.388344484	-0.388344484	-0.388344484	-0.388344484	-0.388344484	-0.388344484	-0.388344484	-0.388344484	-0.388344484	-0.388344484	-0.388344484	-0.388344484	-0.388344484	-0.388344484	-0.388344484	-0.388344484	-0.388344484	-0.388344484	-0.388344484	-0.388344484	-0.388344484	-0.388344484	-0.388344484	-0.388344484	-0.388344484	-0.388344484	-0.388344484	-0.388344484	-0.388344484	-0.388344484	-0.388344484	-0.388344484	-0.388344484	-0.388344484	-0.388344484	-0.388344484	-0.388344484	-0.388344484	-0.388344484	-0.388344484	-0.388344484	-0.388344484	-0.388344484	-0.388344484	-0.388344484	-0.388344484	-0.388344484	-0.388344484	-0.388344484	-0.388344484	-0.388344484	-0.388344484	-0.388344484	-0.388344484	-0.388344484	-0.388344484	-0.388344484	-0.388344484	-0.388344484	-0.388344484	-0.388344484	-0.388344484	-0.388344484	-0.388344484	-0.388344484	-0.388344484	-0.388344484	-0.388344484	-0.388344484	-0.388344484	-0.388344484	-0.388344484	2.34452344	-0.388344484	0.727719743	-0.388344484	-0.388344484	-0.388344484	-0.388344484	-0.388344484	-0.388344484	-0.388344484	-0.388344484	-0.388344484	-0.388344484	-0.388344484	3.945248615	-0.388344484	-0.388344484	-0.388344484	-0.388344484	-0.388344484	-0.388344484	-0.388344484	-0.388344484	-0.388344484	-0.388344484	-0.388344484	-0.388344484	-0.388344484	-0.388344484	-0.388344484	-0.388344484	-0.388344484	-0.388344484	-0.388344484	-0.388344484	-0.388344484	-0.388344484	-0.388344484	-0.388344484	-0.388344484	-0.388344484	-0.388344484	-0.388344484	-0.388344484	-0.388344484	-0.388344484	-0.388344484	-0.388344484	-0.388344484	-0.388344484	-0.388344484	-0.388344484	-0.388344484	-0.388344484	-0.388344484	-0.388344484	3.725420841	-0.388344484	-0.388344484	-0.388344484	-0.388344484	-0.388344484	-0.388344484	-0.388344484	-0.388344484	-0.388344484	-0.388344484	-0.388344484	-0.388344484	-0.388344484	-0.388344484	-0.388344484	-0.388344484	-0.388344484	-0.388344484	-0.388344484	-0.388344484	-0.388344484	-0.388344484	-0.388344484	-0.388344484	-0.388344484	-0.388344484	3.402751452	-0.388344484	-0.388344484	-0.388344484	-0.388344484	-0.388344484	-0.388344484	-0.388344484	-0.388344484	-0.388344484	-0.388344484	-0.388344484	2.20346118	-0.388344484	-0.388344484	-0.388344484	-0.388344484	-0.388344484	-0.388344484	-0.388344484	-0.388344484	5.711997967	-0.388344484	-0.388344484	-0.388344484	-0.388344484	-0.388344484	-0.388344484	-0.388344484	2.310907235	-0.388344484	-0.388344484	-0.388344484	2.653685997	-0.388344484	-0.388344484	-0.388344484	-0.388344484	-0.388344484	-0.388344484	-0.388344484	-0.388344484	-0.388344484	-0.388344484	-0.388344484	-0.388344484	-0.388344484	-0.388344484	-0.388344484	-0.388344484	-0.388344484	-0.388344484	-0.388344484	-0.388344484	-0.388344484	-0.388344484	-0.388344484	-0.388344484	-0.388344484	-0.388344484	-0.388344484	-0.388344484	-0.388344484	-0.388344484	-0.388344484	-0.388344484	-0.388344484	-0.388344484	-0.388344484	-0.388344484	-0.388344484	-0.388344484	-0.388344484	-0.388344484	2.694613408	-0.388344484	-0.388344484	-0.388344484	-0.388344484	-0.388344484	-0.388344484	-0.388344484	-0.388344484	-0.388344484	-0.388344484	-0.388344484	-0.388344484	-0.388344484	-0.388344484	-0.388344484	-0.388344484	-0.388344484	-0.388344484	-0.388344484	-0.388344484	-0.388344484	-0.388344484	-0.388344484	-0.388344484	-0.388344484	-0.388344484	-0.388344484	-0.388344484	-0.388344484	-0.388344484	-0.388344484	-0.388344484	-0.388344484	-0.388344484	-0.388344484	-0.388344484	-0.388344484	-0.388344484	-0.388344484	-0.388344484	-0.388344484	-0.388344484	-0.388344484	-0.388344484	-0.388344484	-0.388344484	-0.388344484	-0.388344484	-0.388344484	-0.388344484	-0.388344484	-0.388344484	-0.388344484	-0.388344484	-0.388344484	-0.388344484	-0.388344484	-0.388344484	-0.388344484	-0.388344484	-0.388344484	-0.388344484	-0.388344484	-0.388344484	-0.388344484	-0.388344484	-0.388344484	-0.388344484	1.996686052	-0.388344484	-0.388344484	-0.388344484	-0.388344484	-0.388344484	-0.388344484	-0.388344484	-0.388344484	-0.388344484	-0.388344484	-0.388344484	-0.388344484	-0.388344484	-0.388344484	3.285605071	-0.388344484	-0.388344484	-0.388344484	-0.388344484	-0.388344484	-0.388344484	-0.388344484	-0.388344484	-0.388344484	-0.388344484	-0.388344484	-0.388344484	-0.388344484	-0.388344484	-0.388344484	-0.388344484	-0.388344484	-0.388344484	-0.388344484	-0.388344484	-0.388344484	-0.388344484	-0.388344484	-0.388344484	-0.388344484	-0.388344484	-0.388344484	-0.388344484	-0.388344484	-0.388344484	-0.388344484	-0.388344484	-0.388344484	-0.388344484	-0.388344484	-0.388344484	-0.388344484	-0.388344484	-0.388344484	-0.388344484	-0.388344484	-0.388344484	-0.388344484	-0.388344484	-0.388344484	-0.388344484	2.134668059	-0.388344484	-0.388344484	-0.388344484	-0.388344484	-0.388344484	-0.388344484	-0.388344484	-0.388344484	-0.388344484	-0.388344484	-0.388344484	-0.388344484	-0.388344484	-0.388344484	-0.388344484	-0.388344484	-0.388344484	-0.388344484	-0.388344484	-0.388344484	-0.388344484	-0.388344484	-0.388344484	-0.388344484	-0.388344484	-0.388344484	-0.388344484	-0.388344484	-0.388344484	-0.388344484	-0.388344484	-0.388344484	-0.388344484	-0.388344484	-0.388344484	-0.388344484	-0.388344484	-0.388344484	-0.388344484	-0.388344484	-0.388344484	-0.388344484	3.856540612	-0.388344484	-0.388344484	-0.388344484	-0.388344484	-0.388344484	-0.388344484	-0.388344484	-0.388344484	-0.388344484	-0.388344484	-0.388344484	-0.388344484	-0.388344484	-0.388344484	-0.388344484	-0.388344484	-0.388344484	-0.388344484	-0.388344484	-0.388344484	-0.388344484	-0.388344484	-0.388344484	-0.388344484	-0.388344484	-0.388344484	-0.388344484	-0.388344484	-0.388344484	-0.388344484	-0.388344484	-0.388344484	-0.388344484	-0.388344484	-0.388344484	-0.388344484	-0.388344484	-0.388344484	-0.388344484	-0.388344484	-0.388344484	-0.388344484	-0.388344484	-0.388344484	-0.388344484	-0.388344484	-0.388344484	-0.388344484	-0.388344484	-0.388344484	-0.388344484	-0.388344484	-0.388344484	-0.388344484	-0.388344484	-0.388344484	-0.388344484	-0.388344484	-0.388344484	-0.388344484	-0.388344484	-0.388344484	-0.388344484	-0.388344484	-0.388344484	-0.388344484	-0.388344484	-0.388344484	-0.388344484	-0.388344484	-0.388344484	-0.388344484	-0.388344484	-0.388344484	-0.388344484	-0.388344484	-0.388344484	-0.388344484	-0.388344484	-0.388344484	-0.388344484	-0.388344484	-0.388344484	-0.388344484	-0.388344484	2.132139161	-0.388344484	-0.388344484	-0.388344484	-0.388344484	-0.388344484	-0.388344484	-0.388344484	-0.388344484	-0.388344484	-0.388344484	1.858870051	-0.388344484	-0.388344484	-0.388344484	-0.388344484	-0.388344484	-0.388344484	-0.388344484	-0.388344484	-0.388344484	-0.388344484	-0.388344484	-0.388344484	-0.388344484	-0.388344484	-0.388344484	-0.388344484	-0.388344484	-0.388344484	-0.388344484	-0.388344484	-0.388344484	-0.388344484	-0.388344484	-0.388344484	-0.388344484	-0.388344484	-0.388344484	-0.388344484	-0.388344484	-0.388344484	-0.388344484	-0.388344484	-0.388344484	-0.388344484	-0.388344484	-0.388344484	-0.388344484	-0.388344484	-0.388344484	-0.388344484	-0.388344484	-0.388344484	-0.388344484	-0.388344484	-0.388344484	-0.388344484	-0.388344484	-0.388344484	-0.388344484	-0.388344484	-0.388344484	-0.388344484	-0.388344484	-0.388344484	-0.388344484	-0.388344484	-0.388344484	-0.388344484	-0.388344484	-0.388344484	-0.388344484	-0.388344484	0.863623448	-0.388344484	-0.388344484	-0.388344484	4.633188657	-0.388344484	-0.388344484	-0.388344484	-0.388344484	-0.388344484	-0.388344484	-0.388344484	-0.388344484	-0.388344484	-0.388344484	-0.388344484	-0.388344484	-0.388344484	4.496347299	-0.388344484	-0.388344484	-0.388344484	-0.388344484	-0.388344484	-0.388344484	-0.388344484	-0.388344484	-0.388344484	-0.388344484	-0.388344484	-0.388344484	-0.388344484	-0.388344484	-0.388344484	-0.388344484	-0.388344484	-0.388344484	-0.388344484	-0.388344484	-0.388344484	-0.388344484	-0.388344484	-0.388344484	-0.388344484	-0.388344484	-0.388344484	-0.388344484	-0.388344484	-0.388344484	-0.388344484	-0.388344484	-0.388344484	-0.388344484	-0.388344484	-0.388344484	-0.388344484	-0.388344484	-0.388344484	3.795625663	-0.388344484	-0.388344484	-0.388344484	-0.388344484	-0.388344484	-0.388344484	-0.388344484	-0.388344484	-0.388344484	-0.388344484	-0.388344484	-0.388344484	-0.388344484	-0.388344484	-0.388344484	-0.388344484	-0.388344484	-0.388344484	-0.388344484	-0.388344484	-0.388344484	-0.388344484	-0.388344484	1.322585413	-0.388344484	-0.388344484	-0.388344484	-0.388344484	-0.388344484	-0.388344484	-0.388344484	-0.388344484	-0.388344484	-0.388344484	-0.388344484	-0.388344484	-0.388344484	-0.388344484	-0.388344484	-0.388344484	-0.388344484	-0.388344484	-0.388344484	-0.388344484	-0.388344484	-0.388344484	-0.388344484	-0.388344484	-0.388344484	-0.388344484	-0.388344484	-0.388344484	-0.388344484	-0.388344484	-0.388344484	-0.388344484	-0.388344484	-0.388344484	-0.388344484	-0.388344484	-0.388344484	-0.388344484	-0.388344484	-0.388344484	-0.388344484	-0.388344484	-0.388344484	-0.388344484	-0.388344484	-0.388344484	-0.388344484	-0.388344484	-0.388344484	-0.388344484	-0.388344484	-0.388344484	-0.388344484	-0.388344484	-0.388344484	-0.388344484	-0.388344484	-0.388344484	-0.388344484	-0.388344484	-0.388344484	-0.388344484	-0.388344484	-0.388344484	-0.388344484	-0.388344484	-0.388344484	-0.388344484	-0.388344484	-0.388344484	-0.388344484	-0.388344484	-0.388344484	-0.388344484	-0.388344484	-0.388344484	-0.388344484	-0.388344484	-0.388344484	-0.388344484	-0.388344484	-0.388344484	2.124587674	-0.388344484	-0.388344484	-0.388344484	-0.388344484	-0.388344484	-0.388344484	-0.388344484	-0.388344484	-0.388344484	-0.388344484	-0.388344484	-0.388344484	-0.388344484	-0.388344484	-0.388344484	-0.388344484	0.299425826	-0.388344484	-0.388344484	-0.388344484	-0.388344484	-0.388344484	-0.388344484	-0.388344484	-0.388344484	-0.388344484	-0.388344484	-0.388344484	-0.388344484	3.301746712	-0.388344484	-0.388344484	-0.388344484	-0.388344484	-0.388344484	-0.388344484	-0.388344484	2.578180595	-0.388344484	-0.388344484	-0.388344484	-0.388344484	-0.388344484	-0.388344484	-0.388344484	-0.388344484	-0.388344484	-0.388344484	-0.388344484	-0.388344484	-0.388344484	-0.388344484	-0.388344484	-0.388344484	-0.388344484	-0.388344484	-0.388344484	-0.388344484	-0.388344484	-0.388344484	-0.388344484	-0.388344484	-0.388344484	-0.388344484	-0.388344484	-0.388344484	-0.388344484	-0.388344484	-0.388344484	-0.388344484	-0.388344484	-0.388344484	-0.388344484	-0.388344484	-0.388344484	-0.388344484	-0.388344484	-0.388344484	-0.388344484	-0.388344484	-0.388344484	-0.388344484	-0.388344484	-0.388344484	-0.388344484	-0.388344484	1.360971851	-0.388344484	-0.388344484	-0.388344484	-0.388344484	-0.388344484	-0.388344484	-0.388344484	-0.388344484	-0.388344484	-0.388344484	-0.388344484	-0.388344484	-0.388344484	-0.388344484	-0.388344484	-0.388344484	-0.388344484	-0.388344484	-0.388344484	-0.388344484	-0.388344484	-0.388344484	-0.388344484	-0.388344484	-0.388344484	-0.388344484	-0.388344484	3.85813607	-0.388344484	-0.388344484	-0.388344484	-0.388344484	-0.388344484	-0.388344484	-0.388344484	-0.388344484	-0.388344484	-0.388344484	-0.388344484	-0.388344484	-0.388344484	-0.388344484	1.553326563	-0.388344484	-0.388344484	-0.388344484	-0.388344484	-0.388344484	-0.388344484	-0.388344484	-0.388344484	-0.388344484	-0.388344484	-0.388344484	-0.388344484	-0.388344484	-0.388344484	-0.388344484	-0.388344484	-0.388344484	-0.388344484	-0.388344484	-0.388344484	-0.388344484	-0.388344484	-0.388344484	-0.388344484	-0.388344484	-0.388344484	-0.388344484	-0.388344484	-0.388344484	-0.388344484	-0.388344484	-0.388344484	-0.388344484	-0.388344484	-0.388344484	-0.388344484	-0.388344484	-0.388344484	-0.388344484	-0.388344484	-0.388344484	-0.388344484	-0.388344484	-0.388344484	-0.388344484	-0.388344484	-0.388344484	-0.388344484	-0.388344484	-0.388344484	-0.388344484	-0.388344484	-0.388344484	-0.388344484	-0.388344484	-0.388344484	-0.388344484	-0.388344484	-0.388344484	-0.388344484	-0.388344484	-0.388344484	-0.388344484	-0.388344484	-0.388344484	-0.388344484	-0.388344484	-0.388344484	-0.388344484	-0.388344484	-0.388344484	-0.388344484	-0.388344484	-0.388344484	-0.388344484	-0.388344484	-0.388344484	-0.388344484	1.502453481	-0.388344484	-0.388344484	-0.388344484	-0.388344484	-0.388344484	-0.388344484	-0.388344484	-0.388344484	-0.388344484	-0.388344484	-0.388344484	-0.388344484	-0.388344484	-0.388344484	-0.388344484	-0.388344484	-0.388344484	-0.388344484	-0.388344484	-0.388344484	-0.388344484	-0.388344484	-0.388344484	-0.388344484	-0.388344484	-0.388344484	-0.388344484	-0.388344484	-0.388344484	-0.388344484	-0.388344484	-0.388344484	-0.388344484	-0.388344484	-0.388344484	-0.388344484	-0.388344484	1.3186871	-0.388344484	-0.388344484	-0.388344484	-0.388344484	-0.388344484	-0.388344484	-0.388344484	-0.388344484	-0.388344484	-0.388344484	-0.388344484	-0.388344484	-0.388344484	-0.388344484	-0.388344484	-0.388344484	-0.388344484	-0.388344484	-0.388344484	-0.388344484	-0.388344484	-0.388344484	-0.388344484	-0.388344484	-0.388344484	2.900913528	-0.388344484	-0.388344484	-0.388344484	-0.388344484	-0.388344484	-0.388344484	-0.388344484	-0.388344484	-0.388344484	-0.388344484	-0.388344484	-0.388344484	-0.388344484	-0.388344484	-0.388344484	-0.388344484	-0.388344484	-0.388344484	-0.388344484	-0.388344484	-0.388344484	-0.388344484	-0.388344484	-0.388344484	3.378520366	-0.388344484	-0.388344484	-0.388344484	-0.388344484	-0.388344484	-0.388344484	-0.388344484	-0.388344484	-0.388344484	-0.388344484	-0.388344484	-0.388344484	-0.388344484	-0.388344484	-0.388344484	-0.388344484	-0.388344484	-0.388344484	-0.388344484	-0.388344484	-0.388344484	-0.388344484	-0.388344484	-0.388344484	-0.388344484	-0.388344484	-0.388344484	-0.388344484	-0.388344484	-0.388344484	-0.388344484	-0.388344484	2.233518886	-0.388344484	-0.388344484	-0.388344484	-0.388344484	-0.388344484	-0.388344484	-0.388344484	-0.388344484	-0.388344484	-0.388344484	-0.388344484	-0.388344484	-0.388344484	2.637947671	-0.388344484	-0.388344484	-0.388344484	-0.388344484	1.650535237	-0.388344484	-0.388344484	-0.388344484	-0.388344484	-0.388344484	-0.388344484	-0.388344484	-0.388344484	-0.388344484	-0.388344484	-0.388344484	-0.388344484	-0.388344484	-0.388344484	-0.388344484	-0.388344484	-0.388344484	-0.388344484	-0.388344484	-0.388344484	-0.388344484	-0.388344484	-0.388344484	2.908962866	-0.388344484	-0.388344484	-0.388344484	-0.388344484	-0.388344484	-0.388344484	-0.388344484	-0.388344484	-0.388344484	-0.388344484	-0.388344484	-0.388344484	-0.388344484	-0.388344484	-0.388344484	-0.388344484	-0.388344484	-0.388344484	-0.388344484	-0.388344484	-0.388344484	-0.388344484	-0.388344484	-0.388344484	-0.388344484	2.777809409	-0.388344484	-0.388344484	-0.388344484	-0.388344484	-0.388344484	-0.388344484	-0.388344484	-0.388344484	-0.388344484	2.398196767	-0.388344484	-0.388344484	-0.388344484	-0.388344484	-0.388344484	-0.388344484	-0.388344484	-0.388344484	-0.388344484	-0.388344484	-0.388344484	-0.388344484	-0.388344484	-0.388344484	-0.388344484	-0.388344484	-0.388344484	-0.388344484	-0.388344484	-0.388344484	-0.388344484	-0.388344484	-0.388344484	-0.388344484	-0.388344484	-0.388344484	-0.388344484	-0.388344484	-0.388344484	-0.388344484	-0.388344484	-0.388344484	-0.388344484	-0.388344484	2.577560264	-0.388344484	-0.388344484	-0.388344484	-0.388344484	-0.388344484	-0.388344484	-0.388344484	-0.388344484	2.004498229	-0.388344484	-0.388344484	-0.388344484	-0.388344484	-0.388344484	-0.388344484	-0.388344484	-0.388344484	-0.388344484	-0.388344484	-0.388344484	-0.388344484	-0.388344484	-0.388344484	-0.388344484	-0.388344484	-0.388344484	-0.388344484	-0.388344484	-0.388344484	4.994206545	-0.388344484	-0.388344484	-0.388344484	-0.388344484	-0.388344484	-0.388344484	-0.388344484	-0.388344484	-0.388344484	-0.388344484	-0.388344484	-0.388344484	-0.388344484	-0.388344484	-0.388344484	-0.388344484	-0.388344484	-0.388344484	-0.388344484	-0.388344484	-0.388344484	-0.388344484	-0.388344484	-0.388344484	-0.388344484	-0.388344484	-0.388344484	-0.388344484	-0.388344484	-0.388344484	-0.388344484	-0.388344484	-0.388344484	-0.388344484	-0.388344484	-0.388344484	-0.388344484	-0.388344484	-0.388344484	-0.388344484	-0.388344484	-0.388344484	-0.388344484	-0.388344484	-0.388344484	-0.388344484	-0.388344484	-0.388344484	-0.388344484	-0.388344484	-0.388344484	-0.388344484	-0.388344484	-0.388344484	-0.388344484	-0.388344484	-0.388344484	-0.388344484	-0.388344484	2.852096838	-0.388344484	-0.388344484	-0.388344484	-0.388344484	-0.388344484	-0.388344484	-0.388344484	2.570140923	-0.388344484	-0.388344484	-0.388344484	-0.388344484	-0.388344484	-0.388344484	-0.388344484	-0.388344484	-0.388344484	-0.388344484	-0.388344484	-0.388344484	-0.388344484	-0.388344484	-0.388344484	-0.388344484	-0.388344484	-0.388344484	-0.388344484	-0.388344484	-0.388344484	-0.388344484	-0.388344484	-0.388344484	-0.388344484	-0.388344484	-0.388344484	-0.388344484	-0.388344484	-0.388344484	-0.388344484	-0.388344484	-0.388344484	-0.388344484	-0.388344484	-0.388344484	-0.388344484	-0.388344484	-0.388344484	-0.388344484	-0.388344484	-0.388344484	-0.388344484	-0.388344484	-0.388344484	-0.388344484	-0.388344484	-0.388344484	-0.388344484	-0.388344484	-0.388344484	-0.388344484	-0.388344484	-0.388344484	-0.388344484	2.398196767	-0.388344484	-0.388344484	-0.388344484	-0.388344484	-0.388344484	-0.388344484	-0.388344484	-0.388344484	-0.388344484	-0.388344484	-0.388344484	-0.388344484	-0.388344484	-0.388344484	-0.388344484	-0.388344484	-0.388344484	-0.388344484	-0.388344484	-0.388344484	-0.388344484	-0.388344484	-0.388344484	-0.388344484	-0.388344484	-0.388344484	-0.388344484	-0.388344484	-0.388344484	1.603833373	-0.388344484	-0.388344484	-0.388344484	-0.388344484	-0.388344484	-0.388344484	-0.388344484	-0.388344484	-0.388344484	-0.388344484	-0.388344484	-0.388344484	-0.388344484	-0.388344484	-0.388344484	-0.388344484	-0.388344484	-0.388344484	-0.388344484	-0.388344484	-0.388344484	-0.388344484	-0.388344484	-0.388344484	-0.388344484	-0.388344484	-0.388344484	-0.388344484	-0.388344484	-0.388344484	-0.388344484	-0.388344484	-0.388344484	-0.388344484	-0.388344484	-0.388344484	-0.388344484	-0.388344484	-0.388344484	-0.388344484	-0.388344484	-0.388344484	-0.388344484	-0.388344484	-0.388344484	-0.388344484	-0.388344484	-0.388344484	-0.388344484	-0.388344484	-0.388344484	-0.388344484	-0.388344484	-0.388344484	-0.388344484	-0.388344484	-0.388344484	-0.388344484	-0.388344484	-0.388344484	-0.388344484	-0.388344484	-0.388344484	-0.388344484	-0.388344484	-0.388344484	-0.388344484	-0.388344484	-0.388344484	-0.388344484	-0.388344484	-0.388344484	-0.388344484	-0.388344484	-0.388344484	-0.388344484	-0.388344484	-0.388344484	-0.388344484	-0.388344484	-0.388344484	-0.388344484	-0.388344484	-0.388344484	-0.388344484	-0.388344484	-0.388344484	-0.388344484	-0.388344484	-0.388344484	-0.388344484	-0.388344484	-0.388344484	-0.388344484	-0.388344484	-0.388344484	-0.388344484	-0.388344484	-0.388344484	-0.388344484	-0.388344484	-0.388344484	-0.388344484	-0.388344484	-0.388344484	-0.388344484	-0.388344484	-0.388344484	-0.388344484	-0.388344484	-0.388344484	-0.388344484	-0.388344484	-0.388344484	-0.388344484	-0.388344484	-0.388344484	-0.388344484	-0.388344484	-0.388344484	-0.388344484	-0.388344484	-0.388344484	-0.388344484	-0.388344484	-0.388344484	-0.388344484	-0.388344484	-0.388344484	-0.388344484	-0.388344484	-0.388344484	-0.388344484	1.544022971	-0.388344484	-0.388344484	-0.388344484	-0.388344484	-0.388344484	2.888137777
SNRPE	-0.310940947	1.2117912	2.503413381	-0.310940947	-0.310940947	-0.310940947	-0.310940947	-0.310940947	-0.310940947	-0.310940947	-0.310940947	1.461126383	-0.310940947	1.31367361	-0.310940947	-0.310940947	-0.310940947	2.069560971	-0.310940947	-0.310940947	-0.310940947	2.160294173	-0.310940947	2.341974947	1.415449969	-0.310940947	-0.310940947	-0.310940947	-0.310940947	-0.310940947	1.87502821	-0.310940947	-0.310940947	-0.310940947	-0.310940947	-0.310940947	-0.310940947	-0.310940947	-0.310940947	-0.310940947	-0.310940947	-0.310940947	-0.310940947	-0.310940947	1.370617502	-0.310940947	-0.310940947	2.370825652	-0.310940947	-0.310940947	-0.310940947	-0.310940947	-0.310940947	-0.310940947	-0.310940947	-0.310940947	-0.310940947	-0.310940947	1.822781076	-0.310940947	-0.310940947	-0.310940947	2.710192291	-0.310940947	-0.310940947	4.148486977	-0.310940947	-0.310940947	-0.310940947	-0.310940947	-0.310940947	-0.310940947	-0.310940947	-0.310940947	1.558315986	-0.310940947	-0.310940947	1.850760312	-0.310940947	-0.310940947	-0.310940947	4.571047613	-0.310940947	-0.310940947	-0.310940947	5.317439674	1.830420628	-0.310940947	1.802772735	2.297021081	-0.310940947	-0.310940947	-0.310940947	-0.310940947	-0.310940947	-0.310940947	-0.310940947	-0.310940947	-0.310940947	-0.310940947	-0.310940947	-0.310940947	-0.310940947	-0.310940947	-0.310940947	-0.310940947	3.44000227	-0.310940947	-0.310940947	2.413007923	-0.310940947	-0.310940947	-0.310940947	2.530138059	-0.310940947	-0.310940947	2.265946501	-0.310940947	-0.310940947	-0.310940947	-0.310940947	3.003441428	-0.310940947	-0.310940947	-0.310940947	-0.310940947	-0.310940947	2.483744926	-0.310940947	-0.310940947	-0.310940947	-0.310940947	-0.310940947	-0.310940947	-0.310940947	2.298504238	-0.310940947	-0.310940947	0.700713271	-0.310940947	3.375691936	-0.310940947	-0.310940947	-0.310940947	-0.310940947	-0.310940947	-0.310940947	2.234989747	2.060831117	-0.310940947	-0.310940947	-0.310940947	2.359825906	-0.310940947	1.818273022	1.131673882	-0.310940947	-0.310940947	-0.310940947	1.759261311	1.914649331	-0.310940947	2.260189977	-0.310940947	-0.310940947	-0.310940947	-0.310940947	3.195888601	-0.310940947	-0.310940947	2.112412452	2.384321493	-0.310940947	-0.310940947	1.507920952	-0.310940947	-0.310940947	-0.310940947	-0.310940947	-0.310940947	-0.310940947	-0.310940947	2.614911113	-0.310940947	5.905340468	2.220341379	-0.310940947	-0.310940947	-0.310940947	-0.310940947	-0.310940947	3.768375537	2.322496271	-0.310940947	-0.310940947	-0.310940947	-0.310940947	-0.310940947	2.282293272	-0.310940947	1.635269468	-0.310940947	-0.310940947	-0.310940947	-0.310940947	-0.310940947	-0.310940947	-0.310940947	-0.310940947	-0.310940947	-0.310940947	2.29924653	3.250300082	2.655221909	-0.310940947	1.71614952	2.050685782	-0.310940947	-0.310940947	2.206564837	-0.310940947	-0.310940947	1.756592141	4.546479551	-0.310940947	-0.310940947	-0.310940947	-0.310940947	-0.310940947	-0.310940947	-0.310940947	-0.310940947	1.821830291	1.326951299	-0.310940947	-0.310940947	-0.310940947	-0.310940947	-0.310940947	2.688312339	-0.310940947	-0.310940947	-0.310940947	-0.310940947	-0.310940947	-0.310940947	-0.310940947	-0.310940947	-0.310940947	-0.310940947	-0.310940947	-0.310940947	-0.310940947	-0.310940947	1.166341274	-0.310940947	1.430088649	-0.310940947	-0.310940947	-0.310940947	-0.310940947	1.23658985	-0.310940947	1.735286114	-0.310940947	2.720880184	-0.310940947	5.113920405	-0.310940947	-0.310940947	-0.310940947	-0.310940947	-0.310940947	-0.310940947	-0.310940947	-0.310940947	-0.310940947	-0.310940947	2.013621796	-0.310940947	-0.310940947	-0.310940947	-0.310940947	-0.310940947	-0.310940947	3.041798941	-0.310940947	-0.310940947	2.173177369	-0.310940947	3.04102351	-0.310940947	-0.310940947	3.918022288	-0.310940947	-0.310940947	-0.310940947	-0.310940947	-0.310940947	1.749731073	-0.310940947	-0.310940947	-0.310940947	5.513307034	-0.310940947	-0.310940947	-0.310940947	2.606266644	-0.310940947	-0.310940947	-0.310940947	1.967335765	3.121131129	-0.310940947	1.350291768	1.73225007	-0.310940947	-0.310940947	-0.310940947	-0.310940947	-0.310940947	-0.310940947	1.175336217	-0.310940947	-0.310940947	-0.310940947	-0.310940947	3.224727445	1.56315987	-0.310940947	-0.310940947	-0.310940947	-0.310940947	-0.310940947	-0.310940947	2.030971264	1.486583851	-0.310940947	2.776771091	-0.310940947	-0.310940947	-0.310940947	-0.310940947	1.95886429	-0.310940947	-0.310940947	-0.310940947	-0.310940947	-0.310940947	-0.310940947	-0.310940947	-0.310940947	-0.310940947	-0.310940947	-0.310940947	2.544631447	-0.310940947	4.767358543	-0.310940947	-0.310940947	-0.310940947	-0.310940947	-0.310940947	-0.310940947	-0.310940947	-0.310940947	-0.310940947	-0.310940947	-0.310940947	-0.310940947	-0.310940947	-0.310940947	-0.310940947	-0.310940947	-0.310940947	-0.310940947	-0.310940947	-0.310940947	-0.310940947	5.460163202	-0.310940947	5.402861022	-0.310940947	1.556528721	2.841444809	3.453646496	-0.310940947	-0.310940947	-0.310940947	-0.310940947	-0.310940947	-0.310940947	-0.310940947	-0.310940947	-0.310940947	-0.310940947	1.328644009	3.784747019	-0.310940947	-0.310940947	-0.310940947	-0.310940947	-0.310940947	-0.310940947	1.635464509	2.251074971	1.96980824	-0.310940947	-0.310940947	-0.310940947	3.726064612	3.93132251	-0.310940947	-0.310940947	-0.310940947	-0.310940947	-0.310940947	-0.310940947	-0.310940947	-0.310940947	-0.310940947	-0.310940947	-0.310940947	-0.310940947	-0.310940947	-0.310940947	-0.310940947	2.165231586	-0.310940947	-0.310940947	-0.310940947	-0.310940947	-0.310940947	-0.310940947	-0.310940947	-0.310940947	-0.310940947	-0.310940947	-0.310940947	1.840780378	-0.310940947	-0.310940947	3.161694137	-0.310940947	3.613474524	-0.310940947	-0.310940947	-0.310940947	-0.310940947	-0.310940947	-0.310940947	1.986163807	-0.310940947	-0.310940947	2.196681207	-0.310940947	1.626922126	1.061438485	-0.310940947	-0.310940947	-0.310940947	-0.310940947	1.663592622	-0.310940947	-0.310940947	-0.310940947	-0.310940947	1.448288569	-0.310940947	1.828505175	3.393986066	2.347766175	-0.310940947	-0.310940947	-0.310940947	-0.310940947	-0.310940947	-0.310940947	-0.310940947	-0.310940947	-0.310940947	-0.310940947	4.55521358	-0.310940947	-0.310940947	-0.310940947	-0.310940947	1.633710646	-0.310940947	-0.310940947	1.895795416	-0.310940947	1.726207036	1.639178266	1.653390423	-0.310940947	5.217912571	2.54144649	-0.310940947	-0.310940947	-0.310940947	1.490378622	-0.310940947	1.751717924	-0.310940947	-0.310940947	-0.310940947	-0.310940947	-0.310940947	-0.310940947	-0.310940947	-0.310940947	-0.310940947	-0.310940947	-0.310940947	-0.310940947	-0.310940947	-0.310940947	-0.310940947	-0.310940947	1.611024629	-0.310940947	-0.310940947	-0.310940947	-0.310940947	-0.310940947	-0.310940947	-0.310940947	-0.310940947	-0.310940947	-0.310940947	4.051696729	-0.310940947	1.631183256	-0.310940947	-0.310940947	-0.310940947	2.023128801	-0.310940947	-0.310940947	-0.310940947	2.600536434	1.58575432	-0.310940947	-0.310940947	-0.310940947	2.091854367	1.567668882	-0.310940947	6.011765473	-0.310940947	1.846853746	-0.310940947	-0.310940947	2.470377543	-0.310940947	-0.310940947	-0.310940947	1.204627524	2.086314503	-0.310940947	-0.310940947	-0.310940947	-0.310940947	-0.310940947	2.177838736	1.841992076	-0.310940947	-0.310940947	2.611542332	-0.310940947	-0.310940947	-0.310940947	-0.310940947	1.587232023	-0.310940947	-0.310940947	-0.310940947	-0.310940947	-0.310940947	-0.310940947	-0.310940947	-0.310940947	-0.310940947	-0.310940947	-0.310940947	-0.310940947	-0.310940947	-0.310940947	-0.310940947	-0.310940947	-0.310940947	-0.310940947	-0.310940947	-0.310940947	-0.310940947	-0.310940947	-0.310940947	2.186883882	-0.310940947	4.05559018	-0.310940947	-0.310940947	-0.310940947	-0.310940947	-0.310940947	3.27046414	-0.310940947	-0.310940947	-0.310940947	-0.310940947	-0.310940947	-0.310940947	-0.310940947	-0.310940947	2.19651156	2.302965141	-0.310940947	-0.310940947	-0.310940947	-0.310940947	-0.310940947	-0.310940947	-0.310940947	2.243269117	-0.310940947	-0.310940947	-0.310940947	-0.310940947	5.170125143	-0.310940947	-0.310940947	-0.310940947	5.138142114	-0.310940947	3.114462841	1.617120618	1.66218559	-0.310940947	-0.310940947	-0.310940947	-0.310940947	-0.310940947	3.585561532	-0.310940947	-0.310940947	-0.310940947	-0.310940947	-0.310940947	-0.310940947	-0.310940947	1.823732782	-0.310940947	-0.310940947	2.848925549	1.488396623	-0.310940947	-0.310940947	-0.310940947	1.767987802	-0.310940947	-0.310940947	-0.310940947	-0.310940947	-0.310940947	1.098063108	-0.310940947	-0.310940947	-0.310940947	2.73562216	-0.310940947	1.417720096	-0.310940947	-0.310940947	-0.310940947	2.330859067	-0.310940947	-0.310940947	-0.310940947	-0.310940947	-0.310940947	-0.310940947	-0.310940947	2.22694457	-0.310940947	-0.310940947	-0.310940947	1.565321312	2.867520214	-0.310940947	-0.310940947	-0.310940947	-0.310940947	1.492531025	2.612343608	1.613496145	-0.310940947	-0.310940947	-0.310940947	-0.310940947	-0.310940947	-0.310940947	-0.310940947	1.876784376	1.887640119	-0.310940947	2.177838736	-0.310940947	-0.310940947	-0.310940947	-0.310940947	-0.310940947	-0.310940947	-0.310940947	-0.310940947	-0.310940947	-0.310940947	-0.310940947	4.520541192	-0.310940947	-0.310940947	-0.310940947	-0.310940947	3.799074817	-0.310940947	2.59435802	-0.310940947	-0.310940947	-0.310940947	1.980312874	-0.310940947	-0.310940947	-0.310940947	1.889418467	-0.310940947	-0.310940947	5.868740659	1.31633772	3.559887672	-0.310940947	2.89391426	2.405263405	-0.310940947	-0.310940947	3.808513937	-0.310940947	-0.310940947	-0.310940947	-0.310940947	-0.310940947	-0.310940947	1.387814383	-0.310940947	-0.310940947	-0.310940947	-0.310940947	1.877286702	2.224159581	2.029223476	-0.310940947	3.126771069	-0.310940947	-0.310940947	2.522059592	2.421626364	-0.310940947	-0.310940947	-0.310940947	-0.310940947	-0.310940947	-0.310940947	2.057538277	-0.310940947	-0.310940947	-0.310940947	-0.310940947	-0.310940947	1.337025991	-0.310940947	-0.310940947	1.533099607	-0.310940947	7.407368859	-0.310940947	-0.310940947	-0.310940947	-0.310940947	-0.310940947	-0.310940947	4.076513824	-0.310940947	-0.310940947	-0.310940947	-0.310940947	2.135611013	1.362934253	-0.310940947	1.713386514	-0.310940947	-0.310940947	5.773339383	-0.310940947	-0.310940947	1.490213279	-0.310940947	-0.310940947	-0.310940947	1.916214642	-0.310940947	-0.310940947	-0.310940947	2.358848754	-0.310940947	-0.310940947	-0.310940947	-0.310940947	-0.310940947	-0.310940947	-0.310940947	-0.310940947	-0.310940947	1.695726874	2.008472011	-0.310940947	2.760209678	2.328191675	-0.310940947	-0.310940947	-0.310940947	-0.310940947	-0.310940947	-0.310940947	-0.310940947	-0.310940947	1.325194772	-0.310940947	-0.310940947	6.789641916	2.530588416	-0.310940947	2.37477908	-0.310940947	-0.310940947	-0.310940947	4.453236745	-0.310940947	-0.310940947	-0.310940947	3.309644774	-0.310940947	-0.310940947	-0.310940947	-0.310940947	-0.310940947	-0.310940947	-0.310940947	-0.310940947	-0.310940947	-0.310940947	-0.310940947	-0.310940947	2.848348615	4.616264418	-0.310940947	1.347648443	-0.310940947	1.630601012	-0.310940947	-0.310940947	-0.310940947	-0.310940947	-0.310940947	-0.310940947	-0.310940947	-0.310940947	-0.310940947	-0.310940947	-0.310940947	-0.310940947	2.036134292	-0.310940947	-0.310940947	4.018338439	-0.310940947	3.096372584	-0.310940947	-0.310940947	-0.310940947	4.162990404	1.854927936	1.765742665	-0.310940947	-0.310940947	-0.310940947	-0.310940947	1.621911984	-0.310940947	-0.310940947	1.220199564	-0.310940947	3.29805808	-0.310940947	2.32553036	1.811667119	-0.310940947	1.818509773	4.120533959	-0.310940947	2.356701868	-0.310940947	-0.310940947	-0.310940947	-0.310940947	-0.310940947	-0.310940947	-0.310940947	2.659540454	-0.310940947	-0.310940947	-0.310940947	1.617502992	-0.310940947	4.327672814	-0.310940947	1.676149628	-0.310940947	4.226631738	-0.310940947	-0.310940947	-0.310940947	-0.310940947	-0.310940947	-0.310940947	-0.310940947	2.627016329	-0.310940947	-0.310940947	-0.310940947	-0.310940947	-0.310940947	-0.310940947	-0.310940947	-0.310940947	3.479962999	2.769143132	-0.310940947	-0.310940947	-0.310940947	2.302592742	-0.310940947	-0.310940947	-0.310940947	-0.310940947	5.662977359	2.939942356	-0.310940947	-0.310940947	-0.310940947	-0.310940947	-0.310940947	1.800213104	-0.310940947	-0.310940947	3.256861336	-0.310940947	-0.310940947	2.617805811	-0.310940947	-0.310940947	-0.310940947	3.156755258	-0.310940947	2.052171726	-0.310940947	-0.310940947	-0.310940947	-0.310940947	-0.310940947	-0.310940947	-0.310940947	-0.310940947	-0.310940947	-0.310940947	-0.310940947	4.050400979	-0.310940947	-0.310940947	-0.310940947	-0.310940947	2.652571593	-0.310940947	2.305948642	1.800910519	-0.310940947	-0.310940947	-0.310940947	-0.310940947	-0.310940947	-0.310940947	1.108515907	-0.310940947	-0.310940947	-0.310940947	4.569281057	-0.310940947	-0.310940947	-0.310940947	2.259472442	1.249675276	1.883081588	-0.310940947	-0.310940947	-0.310940947	3.230033624	-0.310940947	-0.310940947	-0.310940947	-0.310940947	-0.310940947	3.008624525	-0.310940947	-0.310940947	1.693646589	-0.310940947	1.379675769	4.496681572	2.143346239	-0.310940947	-0.310940947	2.679156513	-0.310940947	2.092780437	-0.310940947	5.344561204	-0.310940947	-0.310940947	-0.310940947	-0.310940947	2.155051717	-0.310940947	2.13368567	-0.310940947	-0.310940947	1.512490682	-0.310940947	-0.310940947	1.973666044	5.182578833	-0.310940947	-0.310940947	-0.310940947	-0.310940947	-0.310940947	-0.310940947	-0.310940947	-0.310940947	-0.310940947	2.093089303	-0.310940947	-0.310940947	-0.310940947	3.295672279	-0.310940947	2.511370016	-0.310940947	-0.310940947	-0.310940947	-0.310940947	1.618842578	1.803238845	2.87927438	-0.310940947	1.968983427	-0.310940947	-0.310940947	1.995988712	-0.310940947	-0.310940947	-0.310940947	-0.310940947	-0.310940947	-0.310940947	-0.310940947	2.066542659	-0.310940947	2.350090687	-0.310940947	-0.310940947	-0.310940947	-0.310940947	-0.310940947	-0.310940947	-0.310940947	-0.310940947	2.204512806	-0.310940947	-0.310940947	-0.310940947	-0.310940947	4.433553292	-0.310940947	1.671674324	2.070770671	-0.310940947	1.931603595	1.047554514	-0.310940947	-0.310940947	4.612186738	-0.310940947	-0.310940947	1.654186507	-0.310940947	-0.310940947	-0.310940947	-0.310940947	-0.310940947	-0.310940947	2.246455962	-0.310940947	-0.310940947	-0.310940947	-0.310940947	-0.310940947	-0.310940947	-0.310940947	-0.310940947	3.943884878	-0.310940947	3.261510783	-0.310940947	-0.310940947	-0.310940947	-0.310940947	-0.310940947	3.213422544	1.512320997	-0.310940947	-0.310940947	-0.310940947	-0.310940947	2.390725999	3.450113471	-0.310940947	-0.310940947	-0.310940947	-0.310940947	-0.310940947	-0.310940947	-0.310940947	-0.310940947	-0.310940947	-0.310940947	2.109899793	-0.310940947	-0.310940947	8.244409894	4.26159908	-0.310940947	1.617502992	-0.310940947	-0.310940947	-0.310940947	2.533294013	1.338809342	2.908513847	-0.310940947	-0.310940947	1.242982608	-0.310940947	-0.310940947	-0.310940947	1.50337549	-0.310940947	2.222075328	-0.310940947	-0.310940947	-0.310940947	2.086621531	-0.310940947	0.780927064	-0.310940947	-0.310940947	-0.310940947	-0.310940947	1.60440417	3.720263044	-0.310940947	1.833060468	5.780242133	-0.310940947	-0.310940947	4.606764769	-0.310940947	-0.310940947	1.851494506	-0.310940947	1.348899441	-0.310940947	-0.310940947	-0.310940947	-0.310940947	2.099595873	3.833775669	-0.310940947	-0.310940947	-0.310940947	-0.310940947	-0.310940947	-0.310940947	1.747528302	-0.310940947	1.855173635	-0.310940947	2.281196228	-0.310940947	-0.310940947	-0.310940947	-0.310940947	5.180081217	-0.310940947	1.860347366	-0.310940947	-0.310940947	-0.310940947	3.488084442	-0.310940947	-0.310940947	-0.310940947	2.986091047	-0.310940947	0.642794202	-0.310940947	-0.310940947	1.856157038	-0.310940947	-0.310940947	1.631960165	-0.310940947	-0.310940947	2.785818456	1.535536325	1.470118619	2.105829027	-0.310940947	-0.310940947	-0.310940947	1.560465524	-0.310940947	-0.310940947	-0.310940947	2.161937538	1.571837663	-0.310940947	-0.310940947	-0.310940947	-0.310940947	2.159309322	-0.310940947	-0.310940947	5.847117605	2.518932201	-0.310940947	-0.310940947	-0.310940947	2.13818339	-0.310940947	-0.310940947	-0.310940947	2.577873447	-0.310940947	-0.310940947	1.469473109	-0.310940947	-0.310940947	-0.310940947	-0.310940947	-0.310940947	-0.310940947	-0.310940947	-0.310940947	-0.310940947	-0.310940947	-0.310940947	-0.310940947	-0.310940947	-0.310940947	0.940371583	-0.310940947	-0.310940947	-0.310940947	-0.310940947	3.970787154	3.103997788	1.121682789	1.404491297	2.126336284	1.59223748	1.764846078	-0.310940947	-0.310940947	1.989241709	-0.310940947	-0.310940947	-0.310940947	-0.310940947	-0.310940947	-0.310940947	2.13850536	-0.310940947	1.882323837	1.37463074	-0.310940947	1.80908409	-0.310940947	-0.310940947	-0.310940947	-0.310940947	-0.310940947	-0.310940947	-0.310940947	-0.310940947	3.710292746	-0.310940947	-0.310940947	-0.310940947	-0.310940947	-0.310940947	-0.310940947	-0.310940947	1.114156854	-0.310940947	-0.310940947	-0.310940947	4.544738066	2.370431035	1.964321827	-0.310940947	-0.310940947	2.501432256	1.528246643	-0.310940947	1.128052189	1.936252466	-0.310940947	-0.310940947	2.674602981	-0.310940947	-0.310940947	-0.310940947	-0.310940947	-0.310940947	5.347295649	-0.310940947	2.780327772	-0.310940947	-0.310940947	1.531016432	1.749510567	2.753213925	-0.310940947	1.337300089	1.959136484	-0.310940947	-0.310940947	-0.310940947	-0.310940947	-0.310940947	1.948304219	-0.310940947	-0.310940947	-0.310940947	-0.310940947	1.459211975	-0.310940947	-0.310940947	-0.310940947	-0.310940947	-0.310940947	-0.310940947	-0.310940947	-0.310940947	2.464815282	-0.310940947	-0.310940947	-0.310940947	-0.310940947	-0.310940947	-0.310940947	4.530869475	-0.310940947	-0.310940947	-0.310940947	-0.310940947	-0.310940947	1.157458975	2.758591947	-0.310940947	-0.310940947	-0.310940947	-0.310940947	-0.310940947	-0.310940947	3.676318188	-0.310940947	-0.310940947	-0.310940947	-0.310940947	-0.310940947	1.631377421	-0.310940947	-0.310940947	-0.310940947	-0.310940947	-0.310940947	-0.310940947	2.229736424	-0.310940947	1.642120926	-0.310940947	1.344875539	-0.310940947	-0.310940947	1.697811809	4.459848871	-0.310940947	2.81418245	2.617805811	1.022841076	-0.310940947	-0.310940947	1.884598807	-0.310940947	-0.310940947	-0.310940947	1.545704772	-0.310940947	-0.310940947	-0.310940947	-0.310940947	2.391528994	2.13850536	3.330653716	4.195212382	-0.310940947	-0.310940947	-0.310940947	-0.310940947	-0.310940947	-0.310940947	-0.310940947	2.218610086	-0.310940947	1.147624857	-0.310940947	-0.310940947	-0.310940947	-0.310940947	-0.310940947	3.046794212	-0.310940947	1.898870706	-0.310940947	5.012201217	2.206222572	-0.310940947	1.206238973	-0.310940947	-0.310940947	5.000871506	-0.310940947	-0.310940947	-0.310940947	-0.310940947	-0.310940947	-0.310940947	5.548079386	-0.310940947	-0.310940947	-0.310940947	-0.310940947	2.847771931	-0.310940947	2.014482544	2.109899793	2.360999558	-0.310940947	-0.310940947	4.005688756	-0.310940947	1.567126579	5.457255255	-0.310940947	-0.310940947	-0.310940947	1.487736984	1.608181305	1.557600643	-0.310940947	1.449075322	-0.310940947	-0.310940947	-0.310940947	1.974218329	-0.310940947	2.980991954	-0.310940947	-0.310940947	-0.310940947	2.449965516	1.657177995	-0.310940947	-0.310940947	-0.310940947	3.983165597	-0.310940947	-0.310940947	3.440294387	3.876213373	-0.310940947	-0.310940947	-0.310940947	5.17509632	-0.310940947	-0.310940947	3.332689777	-0.310940947	-0.310940947	-0.310940947	-0.310940947	2.963921157	-0.310940947	2.453766672	-0.310940947	2.442398881	-0.310940947	5.243579805	-0.310940947	2.398174458	-0.310940947	-0.310940947	-0.310940947	-0.310940947	2.874560349	-0.310940947	-0.310940947	4.140940616	-0.310940947	-0.310940947	-0.310940947	2.133044637	1.792804954	-0.310940947	5.372091505	1.921187382	-0.310940947	-0.310940947	-0.310940947	3.626302152	-0.310940947	3.470543111	-0.310940947	-0.310940947	-0.310940947	2.564377443	2.575069181	-0.310940947	-0.310940947	-0.310940947	-0.310940947	-0.310940947	3.857722593	-0.310940947	1.718707211	-0.310940947	1.799516189	-0.310940947	-0.310940947	-0.310940947	-0.310940947	-0.310940947	-0.310940947	-0.310940947	-0.310940947	-0.310940947	-0.310940947	-0.310940947	-0.310940947	-0.310940947	-0.310940947	2.015056765	-0.310940947	2.380734082	-0.310940947	-0.310940947	-0.310940947	-0.310940947	-0.310940947	-0.310940947	-0.310940947	-0.310940947	-0.310940947	-0.310940947	2.109899793	-0.310940947	-0.310940947	4.537789749	1.911525911	1.910227312	-0.310940947	-0.310940947	2.036818079	-0.310940947	-0.310940947	-0.310940947	-0.310940947	-0.310940947	2.142699559	-0.310940947	-0.310940947	-0.310940947	-0.310940947	-0.310940947	1.104116151	1.135836237	-0.310940947	2.538269699	-0.310940947	-0.310940947	-0.310940947	-0.310940947	-0.310940947	4.396453362	-0.310940947	1.219729889	-0.310940947	3.217557358	-0.310940947	-0.310940947	5.754487014	-0.310940947	-0.310940947	1.564059825	-0.310940947	1.189945512	2.118087164	-0.310940947	-0.310940947	-0.310940947	-0.310940947	-0.310940947	-0.310940947	3.594917298	5.976899706	-0.310940947	-0.310940947	-0.310940947	-0.310940947	-0.310940947	-0.310940947	-0.310940947	-0.310940947	4.741816919	-0.310940947	1.914910049	-0.310940947	-0.310940947	-0.310940947	-0.310940947	-0.310940947	-0.310940947	-0.310940947	-0.310940947	-0.310940947	-0.310940947	1.988681416	-0.310940947	-0.310940947	-0.310940947	-0.310940947	-0.310940947	1.797428431	1.214699822	-0.310940947	-0.310940947	-0.310940947	-0.310940947	-0.310940947	-0.310940947	-0.310940947	-0.310940947	-0.310940947	-0.310940947	-0.310940947	1.785681804	-0.310940947	3.353207182	-0.310940947	-0.310940947	0.84966143	-0.310940947	-0.310940947	-0.310940947	-0.310940947	-0.310940947	2.455036382	1.925920855	2.215672964	-0.310940947	-0.310940947	-0.310940947	-0.310940947	2.483744926	-0.310940947	2.436546348	-0.310940947	-0.310940947	-0.310940947	-0.310940947	-0.310940947	1.828026893	-0.310940947	3.990950617	-0.310940947	-0.310940947	-0.310940947	4.506866381	1.196055217	-0.310940947	-0.310940947	-0.310940947	-0.310940947	-0.310940947	-0.310940947	-0.310940947	2.64613445	-0.310940947	-0.310940947	-0.310940947	-0.310940947	-0.310940947	-0.310940947	-0.310940947	-0.310940947	5.522315169	-0.310940947	-0.310940947	-0.310940947	-0.310940947	-0.310940947	-0.310940947	-0.310940947	-0.310940947	-0.310940947	-0.310940947	-0.310940947	-0.310940947	-0.310940947	-0.310940947	-0.310940947	-0.310940947	-0.310940947	-0.310940947	-0.310940947	-0.310940947	-0.310940947	-0.310940947	-0.310940947	-0.310940947	-0.310940947	-0.310940947	-0.310940947	-0.310940947	-0.310940947	-0.310940947	-0.310940947	-0.310940947	-0.310940947	5.138142114	-0.310940947	-0.310940947	-0.310940947	-0.310940947	-0.310940947	-0.310940947	-0.310940947	-0.310940947	-0.310940947	-0.310940947	-0.310940947	-0.310940947	-0.310940947	-0.310940947	-0.310940947	-0.310940947	-0.310940947	-0.310940947	-0.310940947	-0.310940947	-0.310940947	-0.310940947	-0.310940947	-0.310940947	-0.310940947	-0.310940947	-0.310940947	-0.310940947	-0.310940947	-0.310940947	-0.310940947	-0.310940947	-0.310940947	-0.310940947	-0.310940947	-0.310940947	-0.310940947	-0.310940947	-0.310940947	-0.310940947	-0.310940947	-0.310940947	-0.310940947	-0.310940947	-0.310940947	-0.310940947	-0.310940947	-0.310940947	-0.310940947	-0.310940947	-0.310940947	-0.310940947	-0.310940947	-0.310940947	-0.310940947	-0.310940947	-0.310940947	-0.310940947	-0.310940947	-0.310940947	-0.310940947	-0.310940947	-0.310940947	-0.310940947	-0.310940947	-0.310940947	-0.310940947	-0.310940947	-0.310940947	-0.310940947	-0.310940947	-0.310940947	-0.310940947	-0.310940947	-0.310940947	-0.310940947	-0.310940947	-0.310940947	-0.310940947	-0.310940947	-0.310940947	-0.310940947	-0.310940947	-0.310940947	-0.310940947	-0.310940947	-0.310940947	-0.310940947	-0.310940947	-0.310940947	-0.310940947	-0.310940947	-0.310940947	-0.310940947	-0.310940947	-0.310940947	-0.310940947	-0.310940947	-0.310940947	-0.310940947	-0.310940947	-0.310940947	-0.310940947	-0.310940947	-0.310940947	-0.310940947	-0.310940947	-0.310940947	-0.310940947	-0.310940947	-0.310940947	-0.310940947	-0.310940947	-0.310940947	-0.310940947	-0.310940947	-0.310940947	-0.310940947	-0.310940947	-0.310940947	-0.310940947	-0.310940947	-0.310940947	-0.310940947	-0.310940947	-0.310940947	-0.310940947	-0.310940947	-0.310940947	-0.310940947	-0.310940947	-0.310940947	-0.310940947	-0.310940947	-0.310940947	-0.310940947	-0.310940947	-0.310940947	-0.310940947	-0.310940947	-0.310940947	-0.310940947	-0.310940947	-0.310940947	-0.310940947	-0.310940947	-0.310940947	-0.310940947	-0.310940947	-0.310940947	-0.310940947	-0.310940947	-0.310940947	-0.310940947	-0.310940947	-0.310940947	-0.310940947	-0.310940947	7.260673765	-0.310940947	-0.310940947	-0.310940947	-0.310940947	-0.310940947	-0.310940947	-0.310940947	-0.310940947	-0.310940947	-0.310940947	-0.310940947	-0.310940947	-0.310940947	-0.310940947	-0.310940947	-0.310940947	-0.310940947	-0.310940947	-0.310940947	-0.310940947	-0.310940947	-0.310940947	-0.310940947	-0.310940947	-0.310940947	-0.310940947	-0.310940947	-0.310940947	-0.310940947	-0.310940947	-0.310940947	-0.310940947	3.644241986	-0.310940947	-0.310940947	-0.310940947	-0.310940947	-0.310940947	-0.310940947	-0.310940947	-0.310940947	-0.310940947	-0.310940947	-0.310940947	-0.310940947	-0.310940947	-0.310940947	-0.310940947	-0.310940947	-0.310940947	-0.310940947	-0.310940947	-0.310940947	-0.310940947	-0.310940947	-0.310940947	-0.310940947	-0.310940947	-0.310940947	-0.310940947	-0.310940947	-0.310940947	-0.310940947	-0.310940947	-0.310940947	-0.310940947	-0.310940947	-0.310940947	-0.310940947	-0.310940947	-0.310940947	-0.310940947	-0.310940947	-0.310940947	-0.310940947	1.674112711	-0.310940947	-0.310940947	-0.310940947	-0.310940947	-0.310940947	-0.310940947	-0.310940947	-0.310940947	-0.310940947	-0.310940947	-0.310940947	-0.310940947	-0.310940947	-0.310940947	-0.310940947	-0.310940947	-0.310940947	-0.310940947	-0.310940947	-0.310940947	-0.310940947	-0.310940947	-0.310940947	-0.310940947	-0.310940947	-0.310940947	-0.310940947	-0.310940947	-0.310940947	-0.310940947	-0.310940947	-0.310940947	-0.310940947	-0.310940947	-0.310940947	-0.310940947	-0.310940947	-0.310940947	-0.310940947	-0.310940947	-0.310940947	-0.310940947	-0.310940947	-0.310940947	-0.310940947	-0.310940947	-0.310940947	-0.310940947	-0.310940947	-0.310940947	-0.310940947	-0.310940947	-0.310940947	-0.310940947	-0.310940947	-0.310940947	-0.310940947	-0.310940947	-0.310940947	-0.310940947	-0.310940947	-0.310940947	-0.310940947	-0.310940947	-0.310940947	-0.310940947	-0.310940947	-0.310940947	-0.310940947	-0.310940947	-0.310940947	-0.310940947	-0.310940947	5.066434821	-0.310940947	-0.310940947	-0.310940947	-0.310940947	-0.310940947	-0.310940947	-0.310940947	-0.310940947	-0.310940947	-0.310940947	-0.310940947	-0.310940947	-0.310940947	-0.310940947	-0.310940947	-0.310940947	-0.310940947	-0.310940947	4.737920362	-0.310940947	-0.310940947	-0.310940947	-0.310940947	-0.310940947	-0.310940947	-0.310940947	-0.310940947	-0.310940947	-0.310940947	-0.310940947	-0.310940947	-0.310940947	-0.310940947	-0.310940947	-0.310940947	-0.310940947	-0.310940947	-0.310940947	-0.310940947	-0.310940947	-0.310940947	-0.310940947	2.416283832	-0.310940947	-0.310940947	-0.310940947	-0.310940947	-0.310940947	-0.310940947	-0.310940947	-0.310940947	-0.310940947	-0.310940947	-0.310940947	-0.310940947	3.853133317	-0.310940947	-0.310940947	-0.310940947	-0.310940947	-0.310940947	-0.310940947	-0.310940947	-0.310940947	-0.310940947	-0.310940947	-0.310940947	-0.310940947	-0.310940947	-0.310940947	-0.310940947	-0.310940947	-0.310940947	-0.310940947	-0.310940947	-0.310940947	-0.310940947	-0.310940947	-0.310940947	-0.310940947	-0.310940947	-0.310940947	-0.310940947	-0.310940947	-0.310940947	-0.310940947	-0.310940947	-0.310940947	-0.310940947	-0.310940947	-0.310940947	-0.310940947	-0.310940947	-0.310940947	-0.310940947	-0.310940947	-0.310940947	-0.310940947	-0.310940947	-0.310940947	-0.310940947	-0.310940947	-0.310940947	-0.310940947	-0.310940947	-0.310940947	-0.310940947	-0.310940947	-0.310940947	-0.310940947	-0.310940947	-0.310940947	-0.310940947	-0.310940947	-0.310940947	-0.310940947	-0.310940947	-0.310940947	-0.310940947	-0.310940947	-0.310940947	-0.310940947	-0.310940947	-0.310940947	-0.310940947	-0.310940947	-0.310940947	-0.310940947	-0.310940947	-0.310940947	-0.310940947	-0.310940947	-0.310940947	-0.310940947	-0.310940947	-0.310940947	-0.310940947	-0.310940947	-0.310940947	-0.310940947	-0.310940947	-0.310940947	-0.310940947	-0.310940947	-0.310940947	-0.310940947	-0.310940947	-0.310940947	-0.310940947	-0.310940947	-0.310940947	-0.310940947	-0.310940947	-0.310940947	-0.310940947	-0.310940947	-0.310940947	-0.310940947	-0.310940947	-0.310940947	-0.310940947	-0.310940947	-0.310940947	-0.310940947	-0.310940947	-0.310940947	-0.310940947	-0.310940947	-0.310940947	-0.310940947	-0.310940947	-0.310940947	-0.310940947	-0.310940947	-0.310940947	-0.310940947	-0.310940947	-0.310940947	-0.310940947	-0.310940947	-0.310940947	-0.310940947	-0.310940947	-0.310940947	-0.310940947	-0.310940947	-0.310940947	-0.310940947	-0.310940947	-0.310940947	-0.310940947	-0.310940947	-0.310940947	-0.310940947	-0.310940947	-0.310940947	-0.310940947	-0.310940947	-0.310940947	-0.310940947	-0.310940947	-0.310940947	-0.310940947	-0.310940947	-0.310940947	-0.310940947	-0.310940947	-0.310940947	-0.310940947	-0.310940947	-0.310940947	-0.310940947	-0.310940947	-0.310940947	-0.310940947	-0.310940947	-0.310940947	-0.310940947	-0.310940947	-0.310940947	-0.310940947	-0.310940947	-0.310940947	-0.310940947	-0.310940947	-0.310940947	-0.310940947	-0.310940947	-0.310940947	-0.310940947	-0.310940947	-0.310940947	-0.310940947	-0.310940947	-0.310940947	-0.310940947	-0.310940947	-0.310940947	-0.310940947	-0.310940947	-0.310940947	-0.310940947	-0.310940947	-0.310940947	-0.310940947	-0.310940947	-0.310940947	-0.310940947	-0.310940947	-0.310940947	-0.310940947	-0.310940947	-0.310940947	-0.310940947	-0.310940947	-0.310940947	-0.310940947	-0.310940947	-0.310940947	-0.310940947	-0.310940947	-0.310940947	-0.310940947	-0.310940947	-0.310940947	-0.310940947	-0.310940947	-0.310940947	-0.310940947	-0.310940947	-0.310940947	-0.310940947	-0.310940947	-0.310940947	-0.310940947	-0.310940947	-0.310940947	-0.310940947	-0.310940947	-0.310940947	-0.310940947	-0.310940947	-0.310940947	-0.310940947	-0.310940947	-0.310940947	-0.310940947	-0.310940947	-0.310940947	-0.310940947	-0.310940947	4.430294782	-0.310940947	-0.310940947	-0.310940947	-0.310940947	-0.310940947	-0.310940947	-0.310940947	-0.310940947	-0.310940947	-0.310940947	-0.310940947	-0.310940947	-0.310940947	-0.310940947	-0.310940947	-0.310940947	-0.310940947	-0.310940947	-0.310940947	-0.310940947	-0.310940947	-0.310940947	-0.310940947	-0.310940947	-0.310940947	-0.310940947	-0.310940947	-0.310940947	-0.310940947	-0.310940947	-0.310940947	-0.310940947	-0.310940947	-0.310940947	-0.310940947	-0.310940947	-0.310940947	-0.310940947	-0.310940947	-0.310940947	-0.310940947	-0.310940947	-0.310940947	-0.310940947	-0.310940947	-0.310940947	-0.310940947	-0.310940947	-0.310940947	-0.310940947	-0.310940947	-0.310940947	-0.310940947	-0.310940947	-0.310940947	-0.310940947	-0.310940947	-0.310940947	-0.310940947	-0.310940947	-0.310940947	-0.310940947	-0.310940947	-0.310940947	-0.310940947	-0.310940947	-0.310940947	-0.310940947	-0.310940947	-0.310940947	-0.310940947	-0.310940947	-0.310940947	-0.310940947	-0.310940947	-0.310940947	-0.310940947	-0.310940947	-0.310940947	-0.310940947	-0.310940947	-0.310940947	-0.310940947	-0.310940947	-0.310940947	-0.310940947	-0.310940947	-0.310940947	-0.310940947	-0.310940947	-0.310940947	-0.310940947	-0.310940947	-0.310940947	-0.310940947	-0.310940947	-0.310940947	-0.310940947	-0.310940947	-0.310940947	-0.310940947	-0.310940947	-0.310940947	-0.310940947	-0.310940947	-0.310940947	-0.310940947	-0.310940947	-0.310940947	-0.310940947	-0.310940947	-0.310940947	-0.310940947	-0.310940947	-0.310940947	-0.310940947	-0.310940947	-0.310940947	-0.310940947	-0.310940947	-0.310940947	-0.310940947	-0.310940947	-0.310940947	-0.310940947	-0.310940947	-0.310940947	-0.310940947	-0.310940947	-0.310940947	-0.310940947	-0.310940947	-0.310940947	-0.310940947	-0.310940947	-0.310940947	-0.310940947	-0.310940947	-0.310940947	-0.310940947	-0.310940947	-0.310940947	-0.310940947	-0.310940947	-0.310940947	-0.310940947	-0.310940947	-0.310940947	-0.310940947	-0.310940947	-0.310940947	-0.310940947	-0.310940947	-0.310940947	-0.310940947	-0.310940947	-0.310940947	-0.310940947	-0.310940947	-0.310940947	-0.310940947	-0.310940947	3.052812311	-0.310940947	-0.310940947	-0.310940947	-0.310940947	-0.310940947	-0.310940947	-0.310940947	-0.310940947	-0.310940947	-0.310940947	-0.310940947	-0.310940947	-0.310940947	-0.310940947	-0.310940947	-0.310940947	-0.310940947	-0.310940947	-0.310940947	-0.310940947	-0.310940947	3.848557271	-0.310940947	-0.310940947	-0.310940947	-0.310940947	-0.310940947	-0.310940947	-0.310940947	-0.310940947	-0.310940947	-0.310940947	-0.310940947	-0.310940947	-0.310940947	-0.310940947	-0.310940947	-0.310940947	-0.310940947	-0.310940947	-0.310940947	-0.310940947	-0.310940947	-0.310940947	-0.310940947	-0.310940947	-0.310940947	-0.310940947	-0.310940947	-0.310940947	-0.310940947	-0.310940947	-0.310940947	-0.310940947	-0.310940947	-0.310940947	-0.310940947	-0.310940947	-0.310940947	-0.310940947	-0.310940947	-0.310940947	-0.310940947	-0.310940947	-0.310940947	-0.310940947	-0.310940947	-0.310940947	-0.310940947	-0.310940947	-0.310940947	-0.310940947	-0.310940947	-0.310940947	-0.310940947	-0.310940947	-0.310940947	-0.310940947	-0.310940947	-0.310940947	-0.310940947	-0.310940947	-0.310940947	-0.310940947	-0.310940947	-0.310940947	3.491708089	-0.310940947	-0.310940947	-0.310940947	-0.310940947	-0.310940947	-0.310940947	-0.310940947	-0.310940947	-0.310940947	-0.310940947	-0.310940947	-0.310940947	-0.310940947	-0.310940947	-0.310940947	-0.310940947	-0.310940947	-0.310940947	-0.310940947	-0.310940947	-0.310940947	-0.310940947	-0.310940947	-0.310940947	-0.310940947	-0.310940947	-0.310940947	-0.310940947	-0.310940947	-0.310940947	-0.310940947	-0.310940947	-0.310940947	-0.310940947	-0.310940947	-0.310940947	-0.310940947	-0.310940947	-0.310940947	-0.310940947	-0.310940947	-0.310940947	-0.310940947	-0.310940947	-0.310940947	-0.310940947	-0.310940947	-0.310940947	-0.310940947	-0.310940947	-0.310940947	-0.310940947	-0.310940947	-0.310940947	-0.310940947	-0.310940947	-0.310940947	-0.310940947	-0.310940947	-0.310940947	-0.310940947	-0.310940947	-0.310940947	-0.310940947	-0.310940947	-0.310940947	-0.310940947	-0.310940947	-0.310940947	-0.310940947	-0.310940947	-0.310940947	-0.310940947	-0.310940947	-0.310940947	-0.310940947	-0.310940947	-0.310940947	-0.310940947	-0.310940947	-0.310940947	-0.310940947	-0.310940947	-0.310940947	-0.310940947	-0.310940947	-0.310940947	-0.310940947	-0.310940947	-0.310940947	-0.310940947	-0.310940947	-0.310940947	-0.310940947	-0.310940947	-0.310940947	-0.310940947	-0.310940947	-0.310940947	-0.310940947	-0.310940947	-0.310940947	-0.310940947	-0.310940947	-0.310940947	-0.310940947	-0.310940947	-0.310940947	-0.310940947	-0.310940947	-0.310940947	-0.310940947	-0.310940947	-0.310940947	-0.310940947	-0.310940947	-0.310940947	-0.310940947	-0.310940947	-0.310940947	5.28277431	-0.310940947	-0.310940947	-0.310940947	-0.310940947	-0.310940947	-0.310940947	-0.310940947	-0.310940947	-0.310940947	-0.310940947	-0.310940947	-0.310940947	-0.310940947	-0.310940947	-0.310940947	-0.310940947	-0.310940947	-0.310940947	-0.310940947	-0.310940947	-0.310940947	-0.310940947	-0.310940947	-0.310940947	-0.310940947	-0.310940947	-0.310940947	-0.310940947	-0.310940947	-0.310940947	-0.310940947	-0.310940947	-0.310940947	-0.310940947	-0.310940947	-0.310940947	-0.310940947	-0.310940947	-0.310940947	-0.310940947	-0.310940947	-0.310940947	-0.310940947	-0.310940947	-0.310940947	-0.310940947	-0.310940947	-0.310940947	-0.310940947	-0.310940947	-0.310940947	-0.310940947	-0.310940947	-0.310940947	-0.310940947	-0.310940947	-0.310940947	-0.310940947	-0.310940947	-0.310940947	-0.310940947	-0.310940947	-0.310940947	-0.310940947	-0.310940947	-0.310940947	-0.310940947	-0.310940947	-0.310940947	-0.310940947	-0.310940947	-0.310940947	-0.310940947	-0.310940947	-0.310940947	-0.310940947	-0.310940947	-0.310940947	-0.310940947	-0.310940947	-0.310940947	-0.310940947	-0.310940947	-0.310940947	-0.310940947	-0.310940947	-0.310940947	-0.310940947	-0.310940947	-0.310940947	-0.310940947	-0.310940947	-0.310940947	-0.310940947	-0.310940947	-0.310940947	-0.310940947	-0.310940947	-0.310940947	-0.310940947	-0.310940947	-0.310940947	-0.310940947	-0.310940947	-0.310940947	-0.310940947	-0.310940947	-0.310940947	-0.310940947	-0.310940947	-0.310940947	-0.310940947	-0.310940947	-0.310940947	-0.310940947	-0.310940947	-0.310940947	-0.310940947	-0.310940947	-0.310940947	-0.310940947	-0.310940947	-0.310940947	-0.310940947	-0.310940947	-0.310940947	-0.310940947	-0.310940947	-0.310940947	-0.310940947	-0.310940947	-0.310940947	-0.310940947	-0.310940947	-0.310940947	-0.310940947	-0.310940947	-0.310940947	-0.310940947	-0.310940947	-0.310940947	-0.310940947	-0.310940947	-0.310940947	-0.310940947	-0.310940947	-0.310940947	-0.310940947	-0.310940947	-0.310940947	-0.310940947	-0.310940947	-0.310940947	-0.310940947	-0.310940947	-0.310940947	-0.310940947	-0.310940947	-0.310940947	-0.310940947	-0.310940947	-0.310940947	-0.310940947	-0.310940947	-0.310940947	-0.310940947	-0.310940947	-0.310940947	-0.310940947	-0.310940947	-0.310940947	-0.310940947	-0.310940947	7.117172889	-0.310940947	-0.310940947	-0.310940947	-0.310940947	-0.310940947	-0.310940947	-0.310940947	-0.310940947	-0.310940947	-0.310940947	-0.310940947	-0.310940947	-0.310940947	-0.310940947	-0.310940947	-0.310940947	-0.310940947	-0.310940947	-0.310940947	-0.310940947	-0.310940947	-0.310940947	2.242032193	-0.310940947	-0.310940947	-0.310940947	-0.310940947	-0.310940947	-0.310940947	-0.310940947	-0.310940947	-0.310940947	-0.310940947	-0.310940947	-0.310940947	-0.310940947	-0.310940947	-0.310940947	-0.310940947	-0.310940947	-0.310940947	-0.310940947	-0.310940947	-0.310940947	-0.310940947	-0.310940947	-0.310940947	-0.310940947	-0.310940947	-0.310940947	-0.310940947	-0.310940947	-0.310940947	-0.310940947	-0.310940947	-0.310940947	-0.310940947	-0.310940947	-0.310940947	2.283757623	-0.310940947	-0.310940947	-0.310940947	-0.310940947	-0.310940947	-0.310940947	-0.310940947	-0.310940947	-0.310940947	-0.310940947	-0.310940947	-0.310940947	-0.310940947	-0.310940947	-0.310940947	-0.310940947	-0.310940947	-0.310940947	-0.310940947	-0.310940947	-0.310940947	-0.310940947	-0.310940947	-0.310940947	-0.310940947	-0.310940947	-0.310940947	-0.310940947	-0.310940947	-0.310940947	-0.310940947	-0.310940947	-0.310940947	-0.310940947	-0.310940947	-0.310940947	-0.310940947	-0.310940947	-0.310940947	-0.310940947	-0.310940947	-0.310940947	-0.310940947	-0.310940947	-0.310940947	-0.310940947	-0.310940947	-0.310940947	-0.310940947	-0.310940947	-0.310940947	-0.310940947	-0.310940947	-0.310940947	-0.310940947	-0.310940947	-0.310940947	-0.310940947	-0.310940947	-0.310940947	-0.310940947	-0.310940947	-0.310940947	-0.310940947	-0.310940947	-0.310940947	-0.310940947	-0.310940947	-0.310940947	-0.310940947	-0.310940947	-0.310940947	-0.310940947	-0.310940947	-0.310940947	-0.310940947	-0.310940947	-0.310940947	-0.310940947	-0.310940947	-0.310940947	-0.310940947	-0.310940947	-0.310940947	-0.310940947	-0.310940947	-0.310940947	-0.310940947	-0.310940947	-0.310940947	-0.310940947	-0.310940947	-0.310940947	-0.310940947	-0.310940947	-0.310940947	-0.310940947	-0.310940947	-0.310940947	-0.310940947	-0.310940947	-0.310940947	-0.310940947	-0.310940947	3.078512339	-0.310940947	-0.310940947	-0.310940947	-0.310940947	-0.310940947	-0.310940947	-0.310940947	-0.310940947	-0.310940947	-0.310940947	-0.310940947	-0.310940947	-0.310940947	-0.310940947	-0.310940947	-0.310940947	-0.310940947	-0.310940947	-0.310940947	-0.310940947	-0.310940947	-0.310940947	-0.310940947	-0.310940947	-0.310940947	-0.310940947	-0.310940947	-0.310940947	-0.310940947	-0.310940947	-0.310940947	-0.310940947	-0.310940947	-0.310940947	-0.310940947	-0.310940947	-0.310940947	-0.310940947	-0.310940947	-0.310940947	-0.310940947	-0.310940947	-0.310940947	-0.310940947	-0.310940947	-0.310940947	-0.310940947	-0.310940947	-0.310940947	-0.310940947	-0.310940947	-0.310940947	-0.310940947	-0.310940947	-0.310940947	-0.310940947	-0.310940947	-0.310940947	-0.310940947	-0.310940947	-0.310940947	-0.310940947	-0.310940947	-0.310940947	-0.310940947	-0.310940947	-0.310940947	-0.310940947	-0.310940947	-0.310940947	-0.310940947	-0.310940947	-0.310940947	-0.310940947	-0.310940947	-0.310940947	-0.310940947	-0.310940947	-0.310940947	-0.310940947	-0.310940947	-0.310940947	-0.310940947	-0.310940947	-0.310940947	-0.310940947	-0.310940947	-0.310940947	-0.310940947	-0.310940947	-0.310940947	-0.310940947	-0.310940947	-0.310940947	-0.310940947	-0.310940947	-0.310940947	-0.310940947	-0.310940947	-0.310940947	-0.310940947	-0.310940947	-0.310940947	-0.310940947	-0.310940947	-0.310940947	-0.310940947	-0.310940947	-0.310940947	-0.310940947	-0.310940947	-0.310940947	-0.310940947	-0.310940947	-0.310940947	-0.310940947	-0.310940947	-0.310940947	-0.310940947	-0.310940947	-0.310940947	-0.310940947	-0.310940947	-0.310940947	-0.310940947	5.135705225	-0.310940947	-0.310940947	-0.310940947	-0.310940947	-0.310940947	-0.310940947	-0.310940947	-0.310940947	-0.310940947	-0.310940947	-0.310940947	-0.310940947	-0.310940947	-0.310940947	-0.310940947	-0.310940947	-0.310940947	-0.310940947	-0.310940947	-0.310940947	-0.310940947	-0.310940947	-0.310940947	-0.310940947	-0.310940947	4.645080743	-0.310940947	-0.310940947	-0.310940947	-0.310940947	-0.310940947	-0.310940947	-0.310940947	-0.310940947	-0.310940947	-0.310940947	-0.310940947	-0.310940947	-0.310940947	-0.310940947	-0.310940947	-0.310940947	-0.310940947	-0.310940947	-0.310940947	-0.310940947	-0.310940947	-0.310940947	-0.310940947	-0.310940947	-0.310940947	-0.310940947	-0.310940947	-0.310940947	-0.310940947	-0.310940947	-0.310940947	-0.310940947	-0.310940947	-0.310940947	-0.310940947	-0.310940947	-0.310940947	-0.310940947	-0.310940947	-0.310940947	-0.310940947	-0.310940947	-0.310940947	-0.310940947	-0.310940947	-0.310940947	-0.310940947	-0.310940947	-0.310940947	-0.310940947	-0.310940947	-0.310940947	-0.310940947	-0.310940947	-0.310940947	-0.310940947	-0.310940947	-0.310940947	-0.310940947	-0.310940947	-0.310940947	-0.310940947	-0.310940947	-0.310940947	-0.310940947	-0.310940947	-0.310940947	-0.310940947	-0.310940947	-0.310940947	-0.310940947	-0.310940947	-0.310940947	-0.310940947	-0.310940947	-0.310940947	-0.310940947	-0.310940947	-0.310940947	-0.310940947	-0.310940947	-0.310940947	-0.310940947	-0.310940947	-0.310940947	-0.310940947	-0.310940947	-0.310940947	-0.310940947	-0.310940947	-0.310940947	-0.310940947	-0.310940947	-0.310940947	-0.310940947	-0.310940947	-0.310940947	-0.310940947	-0.310940947	-0.310940947	-0.310940947	-0.310940947	-0.310940947	-0.310940947	-0.310940947	-0.310940947	-0.310940947	-0.310940947	-0.310940947	2.567621764	-0.310940947	-0.310940947	-0.310940947	-0.310940947	-0.310940947	-0.310940947	-0.310940947	-0.310940947	-0.310940947	-0.310940947	-0.310940947	-0.310940947	-0.310940947	-0.310940947	-0.310940947	-0.310940947	-0.310940947	-0.310940947	-0.310940947	-0.310940947	-0.310940947	-0.310940947	-0.310940947	-0.310940947	-0.310940947	-0.310940947	-0.310940947	-0.310940947	-0.310940947	-0.310940947	-0.310940947	-0.310940947	-0.310940947	-0.310940947	-0.310940947	-0.310940947	-0.310940947	-0.310940947	-0.310940947	-0.310940947	-0.310940947	-0.310940947	-0.310940947	-0.310940947	-0.310940947	-0.310940947	-0.310940947	-0.310940947	-0.310940947	-0.310940947	-0.310940947	-0.310940947	-0.310940947	-0.310940947	-0.310940947	-0.310940947	-0.310940947	-0.310940947	-0.310940947	-0.310940947	-0.310940947	-0.310940947	-0.310940947	-0.310940947	-0.310940947	-0.310940947	-0.310940947	-0.310940947	-0.310940947	-0.310940947	-0.310940947	-0.310940947	-0.310940947	-0.310940947	-0.310940947	-0.310940947	-0.310940947	-0.310940947	-0.310940947	-0.310940947	-0.310940947	-0.310940947	-0.310940947	-0.310940947	-0.310940947	-0.310940947	-0.310940947	-0.310940947	-0.310940947	-0.310940947	-0.310940947	-0.310940947	-0.310940947	-0.310940947	-0.310940947	-0.310940947	-0.310940947	-0.310940947	-0.310940947	-0.310940947	-0.310940947	-0.310940947	-0.310940947	-0.310940947	-0.310940947	-0.310940947	-0.310940947	-0.310940947	-0.310940947	-0.310940947	-0.310940947	-0.310940947	-0.310940947	-0.310940947	-0.310940947	-0.310940947	-0.310940947	-0.310940947	-0.310940947	-0.310940947	-0.310940947	-0.310940947	-0.310940947	-0.310940947	-0.310940947	-0.310940947	-0.310940947	-0.310940947	-0.310940947	-0.310940947	-0.310940947	-0.310940947	-0.310940947	-0.310940947	-0.310940947	-0.310940947	-0.310940947	-0.310940947	-0.310940947	-0.310940947	-0.310940947	-0.310940947	-0.310940947	-0.310940947	-0.310940947	-0.310940947	-0.310940947	-0.310940947	-0.310940947	-0.310940947	-0.310940947	-0.310940947	-0.310940947	-0.310940947	-0.310940947	-0.310940947	-0.310940947	-0.310940947	-0.310940947	-0.310940947	-0.310940947	-0.310940947	-0.310940947	-0.310940947	-0.310940947	-0.310940947	-0.310940947	-0.310940947	-0.310940947	-0.310940947	-0.310940947	-0.310940947	-0.310940947	-0.310940947	-0.310940947	-0.310940947	-0.310940947	-0.310940947	-0.310940947	-0.310940947	-0.310940947	-0.310940947	-0.310940947	-0.310940947	-0.310940947	-0.310940947	-0.310940947	-0.310940947	-0.310940947	-0.310940947	-0.310940947	-0.310940947	-0.310940947	-0.310940947	-0.310940947	-0.310940947	-0.310940947	-0.310940947	-0.310940947	-0.310940947	-0.310940947	-0.310940947	-0.310940947	-0.310940947	-0.310940947	-0.310940947	-0.310940947	-0.310940947	-0.310940947	-0.310940947	-0.310940947	-0.310940947	-0.310940947	-0.310940947	-0.310940947	-0.310940947	-0.310940947	-0.310940947	-0.310940947	-0.310940947	-0.310940947	-0.310940947	-0.310940947	-0.310940947	-0.310940947	-0.310940947	-0.310940947	-0.310940947	-0.310940947	-0.310940947	-0.310940947	-0.310940947	-0.310940947	-0.310940947	-0.310940947	-0.310940947	-0.310940947	-0.310940947	-0.310940947	-0.310940947	-0.310940947	-0.310940947	-0.310940947	-0.310940947	-0.310940947	-0.310940947	-0.310940947	-0.310940947	-0.310940947	-0.310940947	-0.310940947	-0.310940947	-0.310940947	-0.310940947	-0.310940947	-0.310940947	-0.310940947	-0.310940947	-0.310940947	-0.310940947	-0.310940947	-0.310940947	4.251324172	-0.310940947	-0.310940947	-0.310940947	-0.310940947	-0.310940947	-0.310940947	-0.310940947	-0.310940947	-0.310940947	-0.310940947	4.669232324	-0.310940947	-0.310940947	-0.310940947	-0.310940947	-0.310940947	-0.310940947	-0.310940947	-0.310940947	-0.310940947	-0.310940947	-0.310940947	-0.310940947	-0.310940947	-0.310940947	-0.310940947	-0.310940947	-0.310940947	-0.310940947	-0.310940947	-0.310940947	-0.310940947	-0.310940947	-0.310940947	-0.310940947	-0.310940947	-0.310940947	-0.310940947	-0.310940947	-0.310940947	-0.310940947	-0.310940947	-0.310940947	-0.310940947	-0.310940947	-0.310940947	-0.310940947	-0.310940947	-0.310940947	-0.310940947	-0.310940947	-0.310940947	-0.310940947	-0.310940947	-0.310940947	-0.310940947	-0.310940947	-0.310940947	-0.310940947	-0.310940947	-0.310940947	-0.310940947	-0.310940947	-0.310940947	-0.310940947	-0.310940947	-0.310940947	-0.310940947	-0.310940947	-0.310940947	-0.310940947	-0.310940947	-0.310940947	-0.310940947	-0.310940947	-0.310940947	-0.310940947	-0.310940947	-0.310940947	-0.310940947	-0.310940947	-0.310940947	-0.310940947	-0.310940947	-0.310940947	-0.310940947	-0.310940947	-0.310940947	-0.310940947	-0.310940947	-0.310940947	-0.310940947	-0.310940947	-0.310940947	-0.310940947	-0.310940947	2.64613445	-0.310940947	-0.310940947	-0.310940947	-0.310940947	-0.310940947	-0.310940947	-0.310940947	-0.310940947	-0.310940947	-0.310940947	-0.310940947	-0.310940947	-0.310940947	-0.310940947	-0.310940947	-0.310940947	-0.310940947	-0.310940947	-0.310940947	-0.310940947	-0.310940947	-0.310940947	-0.310940947	-0.310940947	-0.310940947	-0.310940947	-0.310940947	-0.310940947	-0.310940947	-0.310940947	-0.310940947	-0.310940947	-0.310940947	-0.310940947	-0.310940947	-0.310940947	-0.310940947	-0.310940947	-0.310940947	-0.310940947	-0.310940947	-0.310940947	-0.310940947	-0.310940947	-0.310940947	-0.310940947	-0.310940947	-0.310940947	-0.310940947	-0.310940947	-0.310940947	-0.310940947	-0.310940947	-0.310940947	-0.310940947	-0.310940947	-0.310940947	-0.310940947	-0.310940947	-0.310940947	-0.310940947	-0.310940947	-0.310940947	-0.310940947	-0.310940947	-0.310940947	-0.310940947	-0.310940947	-0.310940947	-0.310940947	-0.310940947	-0.310940947	-0.310940947	-0.310940947	-0.310940947	-0.310940947	-0.310940947	-0.310940947	-0.310940947	-0.310940947	-0.310940947	-0.310940947	-0.310940947	-0.310940947	-0.310940947	-0.310940947	-0.310940947	-0.310940947	-0.310940947	-0.310940947	-0.310940947	-0.310940947	-0.310940947	-0.310940947	-0.310940947	-0.310940947	-0.310940947	-0.310940947	-0.310940947	-0.310940947	-0.310940947	-0.310940947	-0.310940947	-0.310940947	-0.310940947	-0.310940947	-0.310940947	-0.310940947	-0.310940947	-0.310940947	-0.310940947	-0.310940947	-0.310940947	-0.310940947	-0.310940947	-0.310940947	-0.310940947	-0.310940947	-0.310940947	-0.310940947	-0.310940947	-0.310940947	-0.310940947	-0.310940947	-0.310940947	-0.310940947	-0.310940947	-0.310940947	-0.310940947	-0.310940947	-0.310940947	-0.310940947	-0.310940947	-0.310940947	-0.310940947	-0.310940947	-0.310940947	-0.310940947	-0.310940947	-0.310940947	-0.310940947	-0.310940947	-0.310940947	-0.310940947	-0.310940947	-0.310940947	-0.310940947	-0.310940947	-0.310940947	-0.310940947	-0.310940947	-0.310940947	-0.310940947	-0.310940947	-0.310940947	-0.310940947	-0.310940947	-0.310940947	-0.310940947	-0.310940947	-0.310940947	-0.310940947	-0.310940947	-0.310940947	-0.310940947	-0.310940947	-0.310940947	-0.310940947	-0.310940947	-0.310940947	-0.310940947	-0.310940947	-0.310940947	-0.310940947	-0.310940947	-0.310940947	-0.310940947	-0.310940947	-0.310940947	-0.310940947	-0.310940947	-0.310940947	-0.310940947	-0.310940947	-0.310940947	-0.310940947	-0.310940947	-0.310940947	-0.310940947	-0.310940947	-0.310940947	-0.310940947	-0.310940947	-0.310940947	-0.310940947	-0.310940947	3.39596975	-0.310940947	-0.310940947	-0.310940947	-0.310940947	-0.310940947	-0.310940947	-0.310940947	-0.310940947	-0.310940947	-0.310940947	-0.310940947	-0.310940947	-0.310940947	-0.310940947	-0.310940947	-0.310940947	-0.310940947	-0.310940947	-0.310940947	-0.310940947	-0.310940947	-0.310940947	-0.310940947	-0.310940947	-0.310940947	-0.310940947	-0.310940947	-0.310940947	-0.310940947	-0.310940947	-0.310940947	-0.310940947	4.886073308	-0.310940947	-0.310940947	-0.310940947	-0.310940947	-0.310940947	-0.310940947	-0.310940947	-0.310940947	-0.310940947	-0.310940947	-0.310940947	-0.310940947	-0.310940947	-0.310940947	-0.310940947	-0.310940947	-0.310940947	-0.310940947	-0.310940947	-0.310940947	-0.310940947	-0.310940947	-0.310940947	-0.310940947	-0.310940947	-0.310940947	-0.310940947	-0.310940947	-0.310940947	-0.310940947	-0.310940947	-0.310940947	-0.310940947	-0.310940947	-0.310940947	-0.310940947	-0.310940947	-0.310940947	-0.310940947	5.253949264	-0.310940947	-0.310940947	-0.310940947	-0.310940947	-0.310940947	-0.310940947	-0.310940947	-0.310940947	-0.310940947	-0.310940947	-0.310940947	-0.310940947	-0.310940947	-0.310940947	-0.310940947	-0.310940947	-0.310940947	-0.310940947	-0.310940947	-0.310940947	-0.310940947	-0.310940947	-0.310940947	-0.310940947	-0.310940947	-0.310940947	-0.310940947	-0.310940947	-0.310940947	-0.310940947	-0.310940947	-0.310940947	-0.310940947	-0.310940947	-0.310940947	-0.310940947	-0.310940947	-0.310940947	-0.310940947	-0.310940947	-0.310940947	-0.310940947	-0.310940947	-0.310940947	-0.310940947	-0.310940947	-0.310940947	-0.310940947	-0.310940947	-0.310940947	-0.310940947	-0.310940947	-0.310940947	-0.310940947	-0.310940947	-0.310940947	-0.310940947	-0.310940947	-0.310940947	-0.310940947	-0.310940947	-0.310940947	-0.310940947	-0.310940947	-0.310940947	-0.310940947	-0.310940947	-0.310940947	-0.310940947	-0.310940947	-0.310940947	-0.310940947	2.453766672	-0.310940947	-0.310940947	-0.310940947	-0.310940947	-0.310940947	-0.310940947	-0.310940947	-0.310940947	-0.310940947	-0.310940947	-0.310940947	-0.310940947	-0.310940947	-0.310940947	-0.310940947	-0.310940947	-0.310940947	-0.310940947	-0.310940947	-0.310940947	-0.310940947	-0.310940947	-0.310940947	-0.310940947	-0.310940947	-0.310940947	-0.310940947	-0.310940947	-0.310940947	-0.310940947	-0.310940947	-0.310940947	-0.310940947	-0.310940947	-0.310940947	-0.310940947	-0.310940947	-0.310940947	-0.310940947	-0.310940947	-0.310940947	-0.310940947	-0.310940947	-0.310940947	-0.310940947	-0.310940947	-0.310940947	-0.310940947	-0.310940947	-0.310940947	-0.310940947	-0.310940947	-0.310940947	-0.310940947	-0.310940947	-0.310940947	-0.310940947	-0.310940947	-0.310940947	-0.310940947	-0.310940947	-0.310940947	-0.310940947	-0.310940947	-0.310940947	-0.310940947	-0.310940947	-0.310940947	-0.310940947	-0.310940947	-0.310940947	-0.310940947	-0.310940947	-0.310940947	-0.310940947	-0.310940947	-0.310940947	-0.310940947	-0.310940947	-0.310940947	-0.310940947	-0.310940947	-0.310940947	-0.310940947	-0.310940947	-0.310940947	-0.310940947	-0.310940947	-0.310940947	-0.310940947	-0.310940947	-0.310940947	-0.310940947	-0.310940947	-0.310940947	-0.310940947	-0.310940947	-0.310940947	-0.310940947	-0.310940947	-0.310940947	-0.310940947	-0.310940947	-0.310940947	-0.310940947	-0.310940947	-0.310940947	-0.310940947	-0.310940947	-0.310940947	-0.310940947	-0.310940947	-0.310940947	-0.310940947	-0.310940947	-0.310940947	-0.310940947	-0.310940947	-0.310940947	-0.310940947	-0.310940947	-0.310940947	-0.310940947	-0.310940947	-0.310940947	-0.310940947	-0.310940947	-0.310940947	-0.310940947	-0.310940947	-0.310940947	-0.310940947	-0.310940947	-0.310940947	-0.310940947	-0.310940947	-0.310940947	-0.310940947	-0.310940947	-0.310940947	-0.310940947	-0.310940947	-0.310940947	-0.310940947	-0.310940947	-0.310940947	-0.310940947	-0.310940947	-0.310940947	-0.310940947	-0.310940947	-0.310940947	-0.310940947	-0.310940947	-0.310940947	-0.310940947	-0.310940947	-0.310940947	-0.310940947	-0.310940947	-0.310940947	-0.310940947	-0.310940947	-0.310940947	-0.310940947	-0.310940947	-0.310940947	-0.310940947	-0.310940947	-0.310940947	-0.310940947	-0.310940947	-0.310940947	-0.310940947	-0.310940947	-0.310940947	-0.310940947	-0.310940947	-0.310940947	-0.310940947	-0.310940947	-0.310940947	-0.310940947	-0.310940947	-0.310940947	-0.310940947	-0.310940947	-0.310940947	5.336382346	-0.310940947	-0.310940947	-0.310940947	-0.310940947	-0.310940947	-0.310940947	-0.310940947	-0.310940947	-0.310940947	-0.310940947	-0.310940947	-0.310940947	-0.310940947	-0.310940947	-0.310940947	-0.310940947	-0.310940947	-0.310940947	-0.310940947	-0.310940947	-0.310940947	-0.310940947	-0.310940947	-0.310940947	-0.310940947	-0.310940947	-0.310940947	-0.310940947	-0.310940947	-0.310940947	-0.310940947	-0.310940947	-0.310940947	-0.310940947	-0.310940947	-0.310940947	-0.310940947	-0.310940947	-0.310940947	-0.310940947	-0.310940947	-0.310940947	-0.310940947	-0.310940947	-0.310940947	-0.310940947	-0.310940947	-0.310940947	-0.310940947	-0.310940947	-0.310940947	-0.310940947	5.735822743	-0.310940947	-0.310940947	-0.310940947	-0.310940947	-0.310940947	-0.310940947	-0.310940947	-0.310940947	-0.310940947	-0.310940947	-0.310940947	-0.310940947	-0.310940947	-0.310940947	-0.310940947	-0.310940947	-0.310940947	-0.310940947	-0.310940947	-0.310940947	-0.310940947	-0.310940947	-0.310940947	-0.310940947	-0.310940947	-0.310940947	2.141730249	-0.310940947	-0.310940947	-0.310940947	-0.310940947	-0.310940947	-0.310940947	-0.310940947	-0.310940947	-0.310940947	-0.310940947	-0.310940947	-0.310940947	-0.310940947	-0.310940947	-0.310940947	-0.310940947	-0.310940947	-0.310940947	-0.310940947	-0.310940947	-0.310940947	-0.310940947	-0.310940947	-0.310940947	-0.310940947	-0.310940947	-0.310940947	-0.310940947	-0.310940947	-0.310940947	-0.310940947	-0.310940947	-0.310940947	-0.310940947	-0.310940947	-0.310940947	-0.310940947	-0.310940947	-0.310940947	-0.310940947	-0.310940947	-0.310940947	-0.310940947	-0.310940947	-0.310940947	-0.310940947	-0.310940947	-0.310940947	-0.310940947	-0.310940947	-0.310940947	-0.310940947	-0.310940947	-0.310940947	-0.310940947	-0.310940947	-0.310940947	-0.310940947	-0.310940947	-0.310940947	-0.310940947	-0.310940947	-0.310940947	-0.310940947	-0.310940947	-0.310940947	-0.310940947	-0.310940947	-0.310940947	-0.310940947	-0.310940947	-0.310940947	-0.310940947	-0.310940947	-0.310940947	-0.310940947	-0.310940947	3.14489999	-0.310940947	-0.310940947	-0.310940947	-0.310940947	-0.310940947	-0.310940947	-0.310940947	-0.310940947	-0.310940947	-0.310940947	-0.310940947	-0.310940947	-0.310940947	-0.310940947	-0.310940947	-0.310940947	-0.310940947	-0.310940947	-0.310940947	-0.310940947	-0.310940947	-0.310940947	-0.310940947	-0.310940947	-0.310940947	-0.310940947	-0.310940947	-0.310940947	-0.310940947	-0.310940947	-0.310940947	-0.310940947	-0.310940947	-0.310940947	-0.310940947	-0.310940947	-0.310940947	-0.310940947	-0.310940947	-0.310940947	-0.310940947	-0.310940947	-0.310940947	-0.310940947	-0.310940947	-0.310940947	-0.310940947	-0.310940947	4.610377522	-0.310940947	-0.310940947	-0.310940947	-0.310940947	-0.310940947	-0.310940947	-0.310940947	-0.310940947	-0.310940947	-0.310940947	-0.310940947	-0.310940947	-0.310940947	-0.310940947	-0.310940947	-0.310940947	-0.310940947	-0.310940947	-0.310940947	-0.310940947	-0.310940947	-0.310940947	-0.310940947	-0.310940947	-0.310940947	-0.310940947	-0.310940947	-0.310940947	-0.310940947	-0.310940947	-0.310940947	-0.310940947	-0.310940947	-0.310940947	-0.310940947	-0.310940947	-0.310940947	-0.310940947	-0.310940947	-0.310940947	-0.310940947	-0.310940947	-0.310940947	-0.310940947	-0.310940947	-0.310940947	-0.310940947	-0.310940947	-0.310940947	-0.310940947	-0.310940947	-0.310940947	-0.310940947	-0.310940947	-0.310940947	-0.310940947	-0.310940947	-0.310940947	-0.310940947	-0.310940947	-0.310940947	-0.310940947	-0.310940947	-0.310940947	-0.310940947	-0.310940947	-0.310940947	-0.310940947	-0.310940947	-0.310940947	-0.310940947	-0.310940947	-0.310940947	-0.310940947	-0.310940947	-0.310940947	-0.310940947	-0.310940947	-0.310940947	-0.310940947	-0.310940947	6.348787542	-0.310940947	-0.310940947	-0.310940947	-0.310940947	-0.310940947	-0.310940947	-0.310940947	-0.310940947	-0.310940947	-0.310940947	-0.310940947	-0.310940947	-0.310940947	-0.310940947	-0.310940947	-0.310940947	-0.310940947	-0.310940947	-0.310940947	-0.310940947	-0.310940947	-0.310940947	-0.310940947	-0.310940947	-0.310940947	-0.310940947	-0.310940947	-0.310940947	-0.310940947	-0.310940947	-0.310940947	-0.310940947	-0.310940947	-0.310940947	-0.310940947	-0.310940947	-0.310940947	-0.310940947	-0.310940947	-0.310940947	-0.310940947	-0.310940947	-0.310940947	-0.310940947	-0.310940947	-0.310940947	-0.310940947	-0.310940947	-0.310940947	-0.310940947	-0.310940947	-0.310940947	-0.310940947	-0.310940947	-0.310940947	-0.310940947	-0.310940947	-0.310940947	-0.310940947	-0.310940947	-0.310940947	-0.310940947	-0.310940947	-0.310940947	-0.310940947	-0.310940947	-0.310940947	3.700385907	-0.310940947	-0.310940947	-0.310940947	-0.310940947	-0.310940947	-0.310940947	-0.310940947	-0.310940947	-0.310940947	-0.310940947	-0.310940947	-0.310940947	-0.310940947	-0.310940947	-0.310940947	-0.310940947	-0.310940947	-0.310940947	-0.310940947	-0.310940947	-0.310940947	-0.310940947	-0.310940947	-0.310940947	-0.310940947	-0.310940947	-0.310940947	-0.310940947	-0.310940947	-0.310940947	-0.310940947	-0.310940947	-0.310940947	-0.310940947	-0.310940947	-0.310940947	-0.310940947	-0.310940947	-0.310940947	-0.310940947	-0.310940947	-0.310940947	-0.310940947	-0.310940947	-0.310940947	-0.310940947	-0.310940947	-0.310940947	-0.310940947	-0.310940947	-0.310940947	-0.310940947	-0.310940947	-0.310940947	-0.310940947	-0.310940947	-0.310940947	-0.310940947	-0.310940947	-0.310940947	-0.310940947	-0.310940947	-0.310940947	-0.310940947	-0.310940947	-0.310940947	-0.310940947	-0.310940947	-0.310940947	-0.310940947	-0.310940947	-0.310940947	-0.310940947	-0.310940947	-0.310940947	-0.310940947	-0.310940947	-0.310940947	-0.310940947	-0.310940947	-0.310940947	-0.310940947	-0.310940947	-0.310940947	-0.310940947	-0.310940947	-0.310940947	-0.310940947	-0.310940947	-0.310940947	-0.310940947	-0.310940947	-0.310940947	-0.310940947	-0.310940947	-0.310940947	-0.310940947	-0.310940947	-0.310940947	-0.310940947	-0.310940947	-0.310940947	-0.310940947	-0.310940947	-0.310940947	-0.310940947	-0.310940947	-0.310940947	-0.310940947	-0.310940947	-0.310940947	-0.310940947	-0.310940947	-0.310940947	-0.310940947	-0.310940947	-0.310940947	-0.310940947	-0.310940947
ATP5F1C	-0.411373854	1.525769385	-0.411373854	-0.411373854	2.344899776	-0.411373854	0.780609332	-0.411373854	-0.411373854	1.709388891	-0.411373854	-0.411373854	1.241042013	0.903356691	-0.411373854	0.76410528	1.404923604	-0.411373854	-0.411373854	-0.411373854	-0.411373854	1.588490226	-0.411373854	1.735516646	-0.411373854	-0.411373854	-0.411373854	-0.411373854	4.529192427	-0.411373854	2.202568728	1.361296299	-0.411373854	1.295776801	1.755675601	-0.411373854	-0.411373854	-0.411373854	-0.411373854	-0.411373854	-0.411373854	1.170587471	2.524141551	-0.411373854	0.949438929	-0.411373854	-0.411373854	-0.411373854	-0.411373854	-0.411373854	-0.411373854	-0.411373854	-0.411373854	-0.411373854	-0.411373854	-0.411373854	-0.411373854	1.440369484	1.315355423	-0.411373854	-0.411373854	-0.411373854	-0.411373854	-0.411373854	1.118627979	-0.411373854	-0.411373854	-0.411373854	-0.411373854	-0.411373854	-0.411373854	-0.411373854	-0.411373854	1.741143336	-0.411373854	-0.411373854	-0.411373854	-0.411373854	-0.411373854	1.914000184	-0.411373854	-0.411373854	4.441569187	-0.411373854	-0.411373854	-0.411373854	-0.411373854	1.145374149	1.299163534	2.608602011	2.069401	-0.411373854	-0.411373854	0.899387661	1.531857214	-0.411373854	-0.411373854	1.713947411	-0.411373854	1.925851316	-0.411373854	-0.411373854	1.969145588	-0.411373854	-0.411373854	-0.411373854	-0.411373854	-0.411373854	-0.411373854	-0.411373854	-0.411373854	-0.411373854	-0.411373854	-0.411373854	1.631631809	2.473393071	-0.411373854	-0.411373854	-0.411373854	0.973001376	2.579894315	-0.411373854	-0.411373854	-0.411373854	-0.411373854	1.425261485	0.904218181	1.850244981	-0.411373854	-0.411373854	-0.411373854	-0.411373854	-0.411373854	-0.411373854	-0.411373854	-0.411373854	-0.411373854	1.975681658	2.217595487	-0.411373854	-0.411373854	-0.411373854	0.945517077	-0.411373854	-0.411373854	1.266660162	1.127884299	-0.411373854	-0.411373854	-0.411373854	-0.411373854	-0.411373854	-0.411373854	-0.411373854	-0.411373854	0.756072155	-0.411373854	-0.411373854	-0.411373854	1.263951614	1.389700442	-0.411373854	-0.411373854	-0.411373854	3.323989617	1.407613974	2.193016249	-0.411373854	-0.411373854	1.260893327	-0.411373854	-0.411373854	-0.411373854	1.868303502	-0.411373854	-0.411373854	-0.411373854	-0.411373854	-0.411373854	-0.411373854	1.931734201	-0.411373854	-0.411373854	-0.411373854	4.619194793	1.637083842	-0.411373854	-0.411373854	2.486902936	-0.411373854	-0.411373854	2.889841171	-0.411373854	-0.411373854	1.283112507	-0.411373854	-0.411373854	-0.411373854	2.594681318	-0.411373854	1.964221593	-0.411373854	-0.411373854	-0.411373854	-0.411373854	1.334836397	-0.411373854	-0.411373854	-0.411373854	-0.411373854	1.430341189	-0.411373854	-0.411373854	-0.411373854	-0.411373854	-0.411373854	-0.411373854	-0.411373854	-0.411373854	1.62593508	-0.411373854	1.990894265	-0.411373854	-0.411373854	1.148923277	-0.411373854	-0.411373854	1.386121893	1.255882352	-0.411373854	-0.411373854	-0.411373854	2.150215448	-0.411373854	-0.411373854	-0.411373854	-0.411373854	-0.411373854	-0.411373854	1.205156573	1.010134545	-0.411373854	-0.411373854	-0.411373854	-0.411373854	-0.411373854	1.82290876	-0.411373854	3.969029949	-0.411373854	-0.411373854	0.911153023	-0.411373854	-0.411373854	0.784126981	-0.411373854	-0.411373854	1.437013421	-0.411373854	1.395841116	-0.411373854	0.840976127	3.487469985	1.244549521	-0.411373854	-0.411373854	-0.411373854	-0.411373854	-0.411373854	-0.411373854	-0.411373854	-0.411373854	-0.411373854	-0.411373854	2.123584421	-0.411373854	-0.411373854	1.364767707	2.337657115	-0.411373854	1.011531548	-0.411373854	-0.411373854	-0.411373854	1.477722424	1.439921236	-0.411373854	-0.411373854	-0.411373854	-0.411373854	1.015612137	-0.411373854	1.552034782	-0.411373854	-0.411373854	-0.411373854	-0.411373854	-0.411373854	-0.411373854	-0.411373854	-0.411373854	-0.411373854	2.713848308	-0.411373854	-0.411373854	-0.411373854	-0.411373854	1.15171296	2.16651506	1.724362439	2.670726477	-0.411373854	-0.411373854	1.102204454	-0.411373854	-0.411373854	3.543706713	1.095854704	2.159398126	-0.411373854	-0.411373854	-0.411373854	-0.411373854	3.55861194	1.912878728	-0.411373854	-0.411373854	1.564107668	1.10525517	-0.411373854	-0.411373854	-0.411373854	1.712729644	-0.411373854	-0.411373854	-0.411373854	1.043285497	-0.411373854	-0.411373854	1.382140676	-0.411373854	-0.411373854	-0.411373854	1.425481703	-0.411373854	1.922639674	-0.411373854	-0.411373854	-0.411373854	-0.411373854	-0.411373854	4.407375414	1.797644684	-0.411373854	4.415197668	2.840300011	-0.411373854	-0.411373854	-0.411373854	-0.411373854	-0.411373854	-0.411373854	-0.411373854	-0.411373854	-0.411373854	-0.411373854	2.537919182	1.603768972	-0.411373854	1.452790472	-0.411373854	2.122212909	-0.411373854	1.472351448	-0.411373854	0.595538112	-0.411373854	1.423501826	-0.411373854	4.258932018	1.971121825	-0.411373854	-0.411373854	-0.411373854	-0.411373854	-0.411373854	0.868517632	1.755357317	-0.411373854	-0.411373854	-0.411373854	-0.411373854	-0.411373854	-0.411373854	1.734270786	-0.411373854	1.649293299	-0.411373854	-0.411373854	-0.411373854	-0.411373854	-0.411373854	1.607290161	1.833890195	-0.411373854	-0.411373854	-0.411373854	-0.411373854	-0.411373854	0.942763014	-0.411373854	1.014972912	-0.411373854	-0.411373854	-0.411373854	-0.411373854	0.759187238	1.578446921	1.602958335	-0.411373854	-0.411373854	-0.411373854	-0.411373854	-0.411373854	2.24930406	-0.411373854	-0.411373854	-0.411373854	-0.411373854	1.509820641	-0.411373854	1.907197217	2.593989495	-0.411373854	-0.411373854	-0.411373854	-0.411373854	-0.411373854	-0.411373854	1.329921482	-0.411373854	-0.411373854	1.085868945	-0.411373854	-0.411373854	-0.411373854	-0.411373854	1.046490274	-0.411373854	-0.411373854	2.606037801	1.447574026	-0.411373854	-0.411373854	-0.411373854	1.264853413	-0.411373854	-0.411373854	1.434115616	-0.411373854	-0.411373854	-0.411373854	1.186531067	-0.411373854	-0.411373854	-0.411373854	0.937857974	-0.411373854	-0.411373854	-0.411373854	1.224255283	1.740203238	-0.411373854	1.455524898	-0.411373854	-0.411373854	-0.411373854	-0.411373854	-0.411373854	-0.411373854	-0.411373854	2.61985556	-0.411373854	3.417623229	-0.411373854	-0.411373854	-0.411373854	1.962650899	-0.411373854	-0.411373854	-0.411373854	1.007222897	1.237202214	-0.411373854	1.178274868	-0.411373854	-0.411373854	-0.411373854	-0.411373854	4.46570435	-0.411373854	-0.411373854	2.103193901	-0.411373854	-0.411373854	-0.411373854	-0.411373854	-0.411373854	-0.411373854	-0.411373854	-0.411373854	1.226655392	-0.411373854	1.644027302	1.855169511	-0.411373854	-0.411373854	-0.411373854	0.721960817	1.183930994	-0.411373854	-0.411373854	2.59157125	-0.411373854	-0.411373854	-0.411373854	-0.411373854	-0.411373854	-0.411373854	1.73380401	-0.411373854	2.145303033	1.369282191	-0.411373854	-0.411373854	-0.411373854	-0.411373854	1.477488202	-0.411373854	-0.411373854	-0.411373854	-0.411373854	-0.411373854	3.250228187	1.21998816	1.354599726	1.533104841	1.547792857	-0.411373854	-0.411373854	-0.411373854	-0.411373854	-0.411373854	-0.411373854	-0.411373854	1.840990288	-0.411373854	-0.411373854	0.815110393	-0.411373854	1.249841014	1.416935893	-0.411373854	3.35615997	4.114310458	-0.411373854	-0.411373854	-0.411373854	1.756790429	-0.411373854	-0.411373854	-0.411373854	1.58875605	-0.411373854	1.124735725	1.398608724	-0.411373854	-0.411373854	-0.411373854	-0.411373854	-0.411373854	-0.411373854	-0.411373854	-0.411373854	-0.411373854	1.981260198	-0.411373854	-0.411373854	-0.411373854	-0.411373854	-0.411373854	1.728529884	-0.411373854	1.641581706	-0.411373854	2.420566384	-0.411373854	-0.411373854	-0.411373854	2.362170001	3.122271603	1.051999917	-0.411373854	1.387383134	-0.411373854	-0.411373854	-0.411373854	-0.411373854	-0.411373854	0.906160874	-0.411373854	1.169632147	-0.411373854	1.231997019	1.727138695	-0.411373854	-0.411373854	2.039186885	-0.411373854	-0.411373854	1.879804395	-0.411373854	-0.411373854	-0.411373854	0.920372461	-0.411373854	-0.411373854	1.822738149	2.077913214	-0.411373854	3.6942766	-0.411373854	-0.411373854	-0.411373854	2.918573287	-0.411373854	-0.411373854	1.185392417	4.402183075	1.737700845	-0.411373854	-0.411373854	1.987672899	2.182821433	-0.411373854	-0.411373854	-0.411373854	-0.411373854	-0.411373854	-0.411373854	2.511167412	1.316125598	-0.411373854	-0.411373854	-0.411373854	1.814922015	1.334442094	-0.411373854	0.911698044	-0.411373854	-0.411373854	3.376341981	-0.411373854	0.847327054	-0.411373854	0.728872404	1.111836791	-0.411373854	-0.411373854	-0.411373854	1.507029113	0.987557029	-0.411373854	-0.411373854	-0.411373854	-0.411373854	1.515308393	-0.411373854	3.337507274	-0.411373854	-0.411373854	2.502169596	2.608602011	-0.411373854	1.734582098	1.613553738	-0.411373854	1.107004331	2.160817782	0.518883853	-0.411373854	4.409978318	-0.411373854	1.819162156	1.465742583	1.145990147	-0.411373854	-0.411373854	-0.411373854	-0.411373854	1.110955722	1.509942216	-0.411373854	-0.411373854	-0.411373854	-0.411373854	-0.411373854	2.236037809	-0.411373854	2.278514873	-0.411373854	-0.411373854	-0.411373854	-0.411373854	2.419174146	-0.411373854	-0.411373854	-0.411373854	-0.411373854	-0.411373854	2.307787963	3.144540487	-0.411373854	-0.411373854	1.211525391	1.143990056	-0.411373854	-0.411373854	-0.411373854	-0.411373854	1.168042686	-0.411373854	-0.411373854	-0.411373854	-0.411373854	-0.411373854	4.589576145	1.636383044	-0.411373854	-0.411373854	1.670057945	-0.411373854	-0.411373854	-0.411373854	-0.411373854	-0.411373854	-0.411373854	-0.411373854	-0.411373854	-0.411373854	-0.411373854	-0.411373854	-0.411373854	3.82552533	1.381931672	-0.411373854	-0.411373854	-0.411373854	-0.411373854	-0.411373854	-0.411373854	1.366406446	-0.411373854	-0.411373854	-0.411373854	-0.411373854	-0.411373854	-0.411373854	1.727756749	-0.411373854	-0.411373854	1.505334308	1.489990905	2.009203821	-0.411373854	1.190775649	1.093273408	0.922254767	3.834308017	1.645252549	1.080928694	-0.411373854	-0.411373854	-0.411373854	1.203656032	1.040758965	2.338768367	-0.411373854	1.366406446	-0.411373854	-0.411373854	2.346018142	-0.411373854	-0.411373854	3.033509934	1.685148644	-0.411373854	-0.411373854	-0.411373854	2.063115545	-0.411373854	-0.411373854	1.504367332	1.046222637	-0.411373854	1.549996116	-0.411373854	-0.411373854	-0.411373854	3.342456353	-0.411373854	1.749171891	1.577133785	2.749992758	-0.411373854	1.222716352	-0.411373854	-0.411373854	1.156855216	1.07784111	-0.411373854	0.588662187	-0.411373854	2.222427701	2.07397599	1.724362439	-0.411373854	1.239468857	-0.411373854	-0.411373854	1.930402818	-0.411373854	-0.411373854	-0.411373854	0.912680271	-0.411373854	-0.411373854	-0.411373854	1.888153399	-0.411373854	-0.411373854	-0.411373854	-0.411373854	1.853055993	-0.411373854	-0.411373854	-0.411373854	-0.411373854	-0.411373854	0.940705179	-0.411373854	-0.411373854	-0.411373854	-0.411373854	1.385911873	-0.411373854	1.459872498	-0.411373854	4.25422918	1.785747396	-0.411373854	-0.411373854	-0.411373854	0.811955353	-0.411373854	-0.411373854	-0.411373854	1.749013817	-0.411373854	3.729037619	1.506060248	-0.411373854	-0.411373854	-0.411373854	-0.411373854	-0.411373854	-0.411373854	1.972507458	-0.411373854	0.477844307	-0.411373854	2.655713261	-0.411373854	-0.411373854	-0.411373854	-0.411373854	1.364563096	1.621789197	-0.411373854	1.341370491	-0.411373854	-0.411373854	-0.411373854	-0.411373854	-0.411373854	-0.411373854	-0.411373854	-0.411373854	0.827712174	-0.411373854	1.614373929	1.200166388	-0.411373854	1.306361376	-0.411373854	-0.411373854	3.174827805	-0.411373854	-0.411373854	-0.411373854	-0.411373854	1.400530199	-0.411373854	-0.411373854	-0.411373854	-0.411373854	-0.411373854	-0.411373854	-0.411373854	0.808173195	1.946302708	3.629503679	-0.411373854	3.990461914	1.196692911	0.860835638	3.260688165	-0.411373854	-0.411373854	0.965724087	-0.411373854	-0.411373854	1.454840465	-0.411373854	-0.411373854	-0.411373854	1.352984606	-0.411373854	-0.411373854	2.37119013	-0.411373854	-0.411373854	-0.411373854	-0.411373854	-0.411373854	2.442565597	-0.411373854	-0.411373854	2.613864042	2.193748103	-0.411373854	-0.411373854	2.092624186	-0.411373854	-0.411373854	-0.411373854	-0.411373854	-0.411373854	-0.411373854	-0.411373854	1.297092135	-0.411373854	1.50557622	-0.411373854	2.515044721	-0.411373854	1.958734678	-0.411373854	-0.411373854	-0.411373854	-0.411373854	2.021799887	1.50099139	-0.411373854	-0.411373854	-0.411373854	-0.411373854	-0.411373854	1.997773205	-0.411373854	-0.411373854	-0.411373854	1.295213758	1.108026664	3.118072207	-0.411373854	-0.411373854	-0.411373854	3.293760292	-0.411373854	1.658360737	-0.411373854	1.297656523	-0.411373854	-0.411373854	-0.411373854	-0.411373854	-0.411373854	-0.411373854	0.737331403	-0.411373854	-0.411373854	-0.411373854	-0.411373854	-0.411373854	2.13623888	-0.411373854	1.668750925	-0.411373854	-0.411373854	-0.411373854	-0.411373854	-0.411373854	-0.411373854	-0.411373854	-0.411373854	3.259521915	1.768494515	3.202466475	-0.411373854	-0.411373854	-0.411373854	-0.411373854	-0.411373854	-0.411373854	-0.411373854	1.574774994	4.370553949	-0.411373854	-0.411373854	-0.411373854	-0.411373854	-0.411373854	-0.411373854	1.289978028	-0.411373854	-0.411373854	-0.411373854	-0.411373854	1.982459543	-0.411373854	2.201830957	1.543276459	-0.411373854	1.26738404	3.071731068	2.298898784	4.034294951	-0.411373854	-0.411373854	1.521446724	-0.411373854	-0.411373854	-0.411373854	0.710941918	-0.411373854	-0.411373854	-0.411373854	-0.411373854	-0.411373854	2.308599563	-0.411373854	-0.411373854	1.872600776	-0.411373854	1.02397762	1.98606598	2.406718912	-0.411373854	-0.411373854	-0.411373854	1.026962663	-0.411373854	4.52075889	-0.411373854	-0.411373854	0.962056628	1.188487101	-0.411373854	-0.411373854	-0.411373854	-0.411373854	1.055923762	1.512621166	1.566697693	-0.411373854	-0.411373854	-0.411373854	-0.411373854	-0.411373854	-0.411373854	-0.411373854	-0.411373854	-0.411373854	-0.411373854	-0.411373854	-0.411373854	-0.411373854	-0.411373854	4.509586658	1.554589741	1.19307124	1.516042714	1.32037493	1.884151686	1.821885535	-0.411373854	-0.411373854	3.572701211	-0.411373854	-0.411373854	-0.411373854	1.560236732	1.21676114	2.113114065	1.632887086	2.159398126	3.421557903	2.878469675	-0.411373854	1.472351448	1.979065019	-0.411373854	-0.411373854	-0.411373854	-0.411373854	4.774900926	3.031873317	-0.411373854	-0.411373854	-0.411373854	1.132708735	1.477488202	1.15171296	-0.411373854	-0.411373854	1.064113461	-0.411373854	1.629821673	-0.411373854	-0.411373854	-0.411373854	-0.411373854	1.816446345	2.247508943	1.975284346	-0.411373854	1.968158895	1.036788601	-0.411373854	2.25187356	-0.411373854	2.09938566	-0.411373854	-0.411373854	1.617113268	-0.411373854	3.288985728	-0.411373854	-0.411373854	-0.411373854	1.658934913	-0.411373854	1.890342921	2.562758144	-0.411373854	-0.411373854	-0.411373854	1.558950162	-0.411373854	-0.411373854	-0.411373854	2.358770381	-0.411373854	1.638487052	-0.411373854	-0.411373854	3.385266382	-0.411373854	-0.411373854	0.472227871	1.356825784	-0.411373854	-0.411373854	-0.411373854	1.138632404	2.850905804	-0.411373854	-0.411373854	-0.411373854	-0.411373854	0.97276149	-0.411373854	-0.411373854	1.887060432	1.338591964	2.565287637	-0.411373854	1.130292484	-0.411373854	-0.411373854	-0.411373854	-0.411373854	2.94276668	2.059663666	-0.411373854	-0.411373854	4.430965139	2.7609132	-0.411373854	-0.411373854	-0.411373854	-0.411373854	-0.411373854	-0.411373854	-0.411373854	1.734893512	1.487973473	-0.411373854	-0.411373854	-0.411373854	2.747637113	-0.411373854	-0.411373854	-0.411373854	-0.411373854	0.663876041	-0.411373854	-0.411373854	-0.411373854	-0.411373854	0.888207388	-0.411373854	-0.411373854	-0.411373854	1.528373274	-0.411373854	1.160932283	1.645535531	-0.411373854	-0.411373854	-0.411373854	-0.411373854	-0.411373854	-0.411373854	1.798975668	-0.411373854	1.103074751	-0.411373854	1.621789197	-0.411373854	-0.411373854	1.112277733	-0.411373854	-0.411373854	3.119120802	-0.411373854	1.587693229	-0.411373854	-0.411373854	-0.411373854	1.878720526	-0.411373854	-0.411373854	-0.411373854	-0.411373854	-0.411373854	1.347156671	-0.411373854	-0.411373854	2.143903581	-0.411373854	1.029438512	4.719624831	0.982791104	1.693457135	1.772535813	-0.411373854	-0.411373854	-0.411373854	3.04568532	-0.411373854	-0.411373854	1.458497167	-0.411373854	2.43558922	2.505803303	0.601259449	1.769462877	-0.411373854	-0.411373854	-0.411373854	2.087157345	-0.411373854	0.747986794	0.976851531	1.56100957	1.128786426	-0.411373854	2.540561732	-0.411373854	-0.411373854	-0.411373854	1.850244981	2.512889089	1.673990102	-0.411373854	-0.411373854	-0.411373854	-0.411373854	-0.411373854	-0.411373854	-0.411373854	2.137628414	0.937630742	1.212030492	1.996555944	-0.411373854	1.542140454	-0.411373854	-0.411373854	-0.411373854	-0.411373854	3.005643612	1.713642821	1.81633335	-0.411373854	-0.411373854	-0.411373854	-0.411373854	-0.411373854	-0.411373854	1.931543896	1.77626887	3.518117907	-0.411373854	2.289813192	2.266634213	0.694560874	-0.411373854	-0.411373854	1.398608724	-0.411373854	1.407182929	-0.411373854	1.079383201	-0.411373854	1.693954028	-0.411373854	1.212535932	0.736520175	-0.411373854	-0.411373854	-0.411373854	2.641962106	-0.411373854	-0.411373854	-0.411373854	-0.411373854	-0.411373854	-0.411373854	-0.411373854	1.425701978	-0.411373854	0.964301977	0.761810511	-0.411373854	1.448026356	1.416935893	-0.411373854	2.008588262	-0.411373854	2.360657808	1.784926605	-0.411373854	-0.411373854	-0.411373854	1.468634911	-0.411373854	-0.411373854	1.551524674	1.074627681	1.060552694	-0.411373854	-0.411373854	2.104990728	-0.411373854	-0.411373854	-0.411373854	-0.411373854	1.681022006	-0.411373854	1.70093838	-0.411373854	1.833890195	1.467592543	1.25125825	-0.411373854	1.095567427	-0.411373854	-0.411373854	-0.411373854	3.970965317	-0.411373854	-0.411373854	-0.411373854	-0.411373854	-0.411373854	-0.411373854	-0.411373854	3.44540561	-0.411373854	1.422842907	-0.411373854	-0.411373854	-0.411373854	1.644686847	2.873255494	-0.411373854	-0.411373854	1.666287134	-0.411373854	-0.411373854	1.214223181	3.44942074	-0.411373854	-0.411373854	-0.411373854	0.667998456	-0.411373854	-0.411373854	2.211957018	-0.411373854	1.648938136	-0.411373854	-0.411373854	-0.411373854	-0.411373854	1.268471126	2.896889978	-0.411373854	-0.411373854	-0.411373854	-0.411373854	1.30541054	-0.411373854	-0.411373854	0.632763835	-0.411373854	-0.411373854	-0.411373854	-0.411373854	1.707571653	1.94450231	-0.411373854	-0.411373854	3.877228356	0.922033029	1.015740054	3.919595087	1.268833826	2.225940165	-0.411373854	-0.411373854	2.522511977	-0.411373854	-0.411373854	-0.411373854	4.098377232	-0.411373854	2.240866693	-0.411373854	-0.411373854	-0.411373854	1.590885474	-0.411373854	-0.411373854	-0.411373854	1.335033621	-0.411373854	-0.411373854	-0.411373854	1.933639213	-0.411373854	-0.411373854	1.750912444	-0.411373854	2.809421115	3.081888532	-0.411373854	-0.411373854	-0.411373854	-0.411373854	-0.411373854	1.295213758	1.044218678	-0.411373854	1.100756326	2.408686983	-0.411373854	-0.411373854	-0.411373854	3.173187613	2.299435526	-0.411373854	2.252645571	-0.411373854	1.465858088	-0.411373854	-0.411373854	-0.411373854	2.956579056	1.278323851	-0.411373854	-0.411373854	-0.411373854	-0.411373854	1.252322891	-0.411373854	-0.411373854	3.083418971	-0.411373854	-0.411373854	-0.411373854	-0.411373854	-0.411373854	-0.411373854	1.067278669	1.983660287	0.72991269	2.23883091	1.589820131	-0.411373854	-0.411373854	-0.411373854	-0.411373854	-0.411373854	1.062056941	-0.411373854	-0.411373854	2.42715245	1.344757353	-0.411373854	1.327963925	-0.411373854	1.968158895	-0.411373854	-0.411373854	-0.411373854	-0.411373854	-0.411373854	-0.411373854	-0.411373854	4.187659389	-0.411373854	1.924905656	-0.411373854	-0.411373854	-0.411373854	0.769668215	-0.411373854	-0.411373854	-0.411373854	-0.411373854	-0.411373854	-0.411373854	-0.411373854	-0.411373854	-0.411373854	-0.411373854	-0.411373854	-0.411373854	1.345156744	-0.411373854	-0.411373854	1.296528152	-0.411373854	-0.411373854	-0.411373854	-0.411373854	1.977670522	-0.411373854	3.121220499	1.421965154	1.924338685	-0.411373854	1.055245643	-0.411373854	-0.411373854	-0.411373854	1.470955851	-0.411373854	1.766882744	-0.411373854	-0.411373854	1.729303652	-0.411373854	2.364347295	-0.411373854	2.38993089	-0.411373854	-0.411373854	1.97092403	-0.411373854	-0.411373854	-0.411373854	-0.411373854	1.387172793	-0.411373854	-0.411373854	-0.411373854	0.79274777	-0.411373854	-0.411373854	-0.411373854	-0.411373854	2.669253604	1.574251663	2.493557729	-0.411373854	2.78291193	-0.411373854	1.301429462	0.733770871	-0.411373854	-0.411373854	-0.411373854	1.126833244	1.599723052	-0.411373854	1.966976115	1.556126264	-0.411373854	-0.411373854	0.827332087	-0.411373854	-0.411373854	-0.411373854	-0.411373854	-0.411373854	-0.411373854	1.439697201	-0.411373854	0.875576739	-0.411373854	-0.411373854	1.840295335	2.928195778	-0.411373854	1.53548023	3.737245034	-0.411373854	-0.411373854	-0.411373854	-0.411373854	1.650359615	1.930973197	-0.411373854	-0.411373854	-0.411373854	-0.411373854	3.910278696	-0.411373854	2.758932494	-0.411373854	-0.411373854	1.585571357	1.707269121	-0.411373854	-0.411373854	1.611642841	-0.411373854	-0.411373854	-0.411373854	-0.411373854	1.449611418	-0.411373854	1.11685014	-0.411373854	-0.411373854	-0.411373854	2.126103421	-0.411373854	-0.411373854	2.562589702	-0.411373854	-0.411373854	-0.411373854	2.142738755	1.567735819	-0.411373854	-0.411373854	3.535124694	-0.411373854	-0.411373854	-0.411373854	-0.411373854	1.64979076	1.377139214	-0.411373854	-0.411373854	-0.411373854	-0.411373854	-0.411373854	-0.411373854	-0.411373854	-0.411373854	0.903141504	-0.411373854	-0.411373854	-0.411373854	-0.411373854	-0.411373854	2.410757077	-0.411373854	-0.411373854	-0.411373854	-0.411373854	1.985664641	-0.411373854	-0.411373854	-0.411373854	1.274842925	-0.411373854	-0.411373854	-0.411373854	-0.411373854	1.508970095	-0.411373854	-0.411373854	-0.411373854	-0.411373854	-0.411373854	-0.411373854	-0.411373854	-0.411373854	-0.411373854	-0.411373854	-0.411373854	-0.411373854	-0.411373854	-0.411373854	-0.411373854	-0.411373854	-0.411373854	-0.411373854	-0.411373854	-0.411373854	-0.411373854	-0.411373854	-0.411373854	-0.411373854	-0.411373854	-0.411373854	-0.411373854	-0.411373854	-0.411373854	-0.411373854	-0.411373854	-0.411373854	-0.411373854	-0.411373854	-0.411373854	-0.411373854	-0.411373854	-0.411373854	-0.411373854	-0.411373854	-0.411373854	-0.411373854	-0.411373854	-0.411373854	-0.411373854	-0.411373854	-0.411373854	-0.411373854	-0.411373854	-0.411373854	-0.411373854	-0.411373854	-0.411373854	-0.411373854	-0.411373854	-0.411373854	-0.411373854	-0.411373854	-0.411373854	-0.411373854	-0.411373854	3.362434801	-0.411373854	-0.411373854	-0.411373854	-0.411373854	-0.411373854	-0.411373854	-0.411373854	-0.411373854	-0.411373854	-0.411373854	2.880212514	-0.411373854	-0.411373854	-0.411373854	-0.411373854	-0.411373854	-0.411373854	-0.411373854	-0.411373854	-0.411373854	-0.411373854	-0.411373854	-0.411373854	3.391676837	-0.411373854	-0.411373854	-0.411373854	-0.411373854	-0.411373854	-0.411373854	-0.411373854	-0.411373854	-0.411373854	-0.411373854	-0.411373854	-0.411373854	-0.411373854	-0.411373854	-0.411373854	-0.411373854	-0.411373854	-0.411373854	-0.411373854	-0.411373854	-0.411373854	-0.411373854	-0.411373854	3.755469766	-0.411373854	-0.411373854	-0.411373854	2.454491586	-0.411373854	-0.411373854	-0.411373854	-0.411373854	-0.411373854	-0.411373854	-0.411373854	-0.411373854	-0.411373854	-0.411373854	-0.411373854	-0.411373854	-0.411373854	-0.411373854	-0.411373854	-0.411373854	-0.411373854	-0.411373854	-0.411373854	-0.411373854	-0.411373854	-0.411373854	-0.411373854	-0.411373854	-0.411373854	-0.411373854	-0.411373854	2.287686057	-0.411373854	-0.411373854	-0.411373854	-0.411373854	-0.411373854	-0.411373854	-0.411373854	-0.411373854	-0.411373854	1.610008132	-0.411373854	-0.411373854	-0.411373854	-0.411373854	-0.411373854	-0.411373854	-0.411373854	-0.411373854	-0.411373854	-0.411373854	-0.411373854	-0.411373854	-0.411373854	-0.411373854	-0.411373854	-0.411373854	-0.411373854	-0.411373854	-0.411373854	-0.411373854	-0.411373854	-0.411373854	-0.411373854	-0.411373854	-0.411373854	-0.411373854	-0.411373854	-0.411373854	-0.411373854	4.423060774	-0.411373854	-0.411373854	-0.411373854	-0.411373854	-0.411373854	-0.411373854	1.298975	-0.411373854	-0.411373854	-0.411373854	-0.411373854	-0.411373854	-0.411373854	-0.411373854	-0.411373854	-0.411373854	-0.411373854	-0.411373854	-0.411373854	-0.411373854	-0.411373854	-0.411373854	-0.411373854	4.60135462	2.854318586	-0.411373854	-0.411373854	4.589576145	4.640275483	-0.411373854	-0.411373854	-0.411373854	-0.411373854	-0.411373854	-0.411373854	-0.411373854	-0.411373854	2.621269661	-0.411373854	-0.411373854	-0.411373854	-0.411373854	-0.411373854	-0.411373854	-0.411373854	3.223861968	-0.411373854	3.084951199	-0.411373854	-0.411373854	-0.411373854	-0.411373854	-0.411373854	-0.411373854	-0.411373854	-0.411373854	-0.411373854	-0.411373854	-0.411373854	-0.411373854	-0.411373854	-0.411373854	-0.411373854	-0.411373854	-0.411373854	-0.411373854	-0.411373854	-0.411373854	-0.411373854	-0.411373854	-0.411373854	-0.411373854	-0.411373854	-0.411373854	-0.411373854	-0.411373854	-0.411373854	-0.411373854	-0.411373854	-0.411373854	-0.411373854	-0.411373854	-0.411373854	-0.411373854	-0.411373854	-0.411373854	-0.411373854	-0.411373854	-0.411373854	-0.411373854	-0.411373854	-0.411373854	-0.411373854	-0.411373854	-0.411373854	-0.411373854	-0.411373854	-0.411373854	-0.411373854	-0.411373854	-0.411373854	-0.411373854	-0.411373854	-0.411373854	-0.411373854	-0.411373854	-0.411373854	-0.411373854	-0.411373854	-0.411373854	-0.411373854	-0.411373854	-0.411373854	-0.411373854	-0.411373854	-0.411373854	-0.411373854	-0.411373854	-0.411373854	-0.411373854	-0.411373854	-0.411373854	-0.411373854	-0.411373854	2.909320182	-0.411373854	-0.411373854	-0.411373854	-0.411373854	-0.411373854	-0.411373854	-0.411373854	-0.411373854	-0.411373854	-0.411373854	-0.411373854	-0.411373854	-0.411373854	-0.411373854	-0.411373854	-0.411373854	-0.411373854	-0.411373854	-0.411373854	-0.411373854	-0.411373854	-0.411373854	-0.411373854	-0.411373854	-0.411373854	-0.411373854	-0.411373854	-0.411373854	-0.411373854	-0.411373854	-0.411373854	-0.411373854	-0.411373854	-0.411373854	-0.411373854	-0.411373854	-0.411373854	-0.411373854	-0.411373854	-0.411373854	-0.411373854	-0.411373854	-0.411373854	-0.411373854	-0.411373854	-0.411373854	-0.411373854	-0.411373854	-0.411373854	-0.411373854	-0.411373854	-0.411373854	3.940304607	-0.411373854	-0.411373854	-0.411373854	-0.411373854	-0.411373854	-0.411373854	-0.411373854	-0.411373854	1.425261485	-0.411373854	-0.411373854	-0.411373854	-0.411373854	-0.411373854	-0.411373854	-0.411373854	-0.411373854	-0.411373854	-0.411373854	-0.411373854	-0.411373854	-0.411373854	-0.411373854	-0.411373854	-0.411373854	-0.411373854	0.846051485	-0.411373854	-0.411373854	-0.411373854	-0.411373854	-0.411373854	-0.411373854	-0.411373854	-0.411373854	-0.411373854	-0.411373854	4.024216717	-0.411373854	-0.411373854	-0.411373854	-0.411373854	2.720737085	-0.411373854	-0.411373854	-0.411373854	-0.411373854	-0.411373854	-0.411373854	-0.411373854	-0.411373854	-0.411373854	-0.411373854	-0.411373854	-0.411373854	-0.411373854	1.651213559	-0.411373854	-0.411373854	-0.411373854	-0.411373854	-0.411373854	2.915581072	-0.411373854	-0.411373854	-0.411373854	-0.411373854	-0.411373854	-0.411373854	-0.411373854	-0.411373854	-0.411373854	-0.411373854	-0.411373854	-0.411373854	-0.411373854	-0.411373854	-0.411373854	-0.411373854	-0.411373854	-0.411373854	-0.411373854	-0.411373854	-0.411373854	2.689662987	-0.411373854	-0.411373854	-0.411373854	-0.411373854	-0.411373854	-0.411373854	-0.411373854	-0.411373854	-0.411373854	-0.411373854	-0.411373854	-0.411373854	-0.411373854	-0.411373854	-0.411373854	-0.411373854	-0.411373854	-0.411373854	-0.411373854	-0.411373854	-0.411373854	-0.411373854	-0.411373854	-0.411373854	-0.411373854	-0.411373854	-0.411373854	-0.411373854	-0.411373854	-0.411373854	-0.411373854	-0.411373854	-0.411373854	-0.411373854	-0.411373854	-0.411373854	-0.411373854	-0.411373854	-0.411373854	4.730843778	-0.411373854	-0.411373854	-0.411373854	-0.411373854	-0.411373854	-0.411373854	2.322760897	-0.411373854	-0.411373854	-0.411373854	-0.411373854	-0.411373854	-0.411373854	-0.411373854	-0.411373854	-0.411373854	1.51996958	-0.411373854	3.970965317	2.861171955	-0.411373854	-0.411373854	-0.411373854	-0.411373854	-0.411373854	-0.411373854	-0.411373854	-0.411373854	-0.411373854	-0.411373854	-0.411373854	-0.411373854	3.477858934	-0.411373854	-0.411373854	-0.411373854	-0.411373854	-0.411373854	-0.411373854	-0.411373854	-0.411373854	-0.411373854	-0.411373854	-0.411373854	-0.411373854	-0.411373854	-0.411373854	-0.411373854	4.610248613	-0.411373854	-0.411373854	2.310766691	-0.411373854	-0.411373854	-0.411373854	-0.411373854	-0.411373854	-0.411373854	-0.411373854	-0.411373854	-0.411373854	-0.411373854	-0.411373854	-0.411373854	-0.411373854	-0.411373854	-0.411373854	-0.411373854	-0.411373854	-0.411373854	-0.411373854	-0.411373854	-0.411373854	-0.411373854	-0.411373854	-0.411373854	-0.411373854	-0.411373854	-0.411373854	-0.411373854	-0.411373854	-0.411373854	-0.411373854	-0.411373854	-0.411373854	-0.411373854	-0.411373854	-0.411373854	-0.411373854	-0.411373854	-0.411373854	-0.411373854	-0.411373854	-0.411373854	-0.411373854	-0.411373854	-0.411373854	-0.411373854	-0.411373854	-0.411373854	-0.411373854	-0.411373854	-0.411373854	-0.411373854	-0.411373854	-0.411373854	-0.411373854	-0.411373854	-0.411373854	-0.411373854	-0.411373854	2.457569299	-0.411373854	-0.411373854	-0.411373854	-0.411373854	-0.411373854	-0.411373854	-0.411373854	-0.411373854	-0.411373854	-0.411373854	-0.411373854	-0.411373854	-0.411373854	2.099162068	-0.411373854	-0.411373854	-0.411373854	-0.411373854	-0.411373854	-0.411373854	-0.411373854	-0.411373854	-0.411373854	-0.411373854	-0.411373854	-0.411373854	-0.411373854	-0.411373854	2.662281654	-0.411373854	-0.411373854	-0.411373854	-0.411373854	-0.411373854	-0.411373854	-0.411373854	-0.411373854	-0.411373854	3.71600358	-0.411373854	-0.411373854	-0.411373854	-0.411373854	-0.411373854	-0.411373854	-0.411373854	-0.411373854	-0.411373854	-0.411373854	-0.411373854	-0.411373854	-0.411373854	-0.411373854	-0.411373854	-0.411373854	-0.411373854	-0.411373854	-0.411373854	-0.411373854	-0.411373854	-0.411373854	-0.411373854	-0.411373854	-0.411373854	-0.411373854	-0.411373854	-0.411373854	-0.411373854	-0.411373854	-0.411373854	2.504733402	-0.411373854	-0.411373854	-0.411373854	-0.411373854	-0.411373854	4.677104601	-0.411373854	-0.411373854	-0.411373854	-0.411373854	1.985263458	-0.411373854	-0.411373854	-0.411373854	-0.411373854	1.918122891	-0.411373854	-0.411373854	-0.411373854	-0.411373854	-0.411373854	-0.411373854	-0.411373854	-0.411373854	-0.411373854	-0.411373854	-0.411373854	-0.411373854	-0.411373854	-0.411373854	-0.411373854	-0.411373854	-0.411373854	-0.411373854	-0.411373854	-0.411373854	-0.411373854	-0.411373854	-0.411373854	-0.411373854	-0.411373854	-0.411373854	-0.411373854	-0.411373854	-0.411373854	-0.411373854	-0.411373854	-0.411373854	-0.411373854	-0.411373854	-0.411373854	-0.411373854	-0.411373854	-0.411373854	-0.411373854	-0.411373854	-0.411373854	-0.411373854	-0.411373854	-0.411373854	-0.411373854	-0.411373854	-0.411373854	-0.411373854	-0.411373854	-0.411373854	-0.411373854	-0.411373854	-0.411373854	2.329908694	-0.411373854	-0.411373854	-0.411373854	-0.411373854	1.944759315	-0.411373854	-0.411373854	-0.411373854	-0.411373854	-0.411373854	-0.411373854	3.396826929	-0.411373854	-0.411373854	-0.411373854	-0.411373854	-0.411373854	-0.411373854	-0.411373854	-0.411373854	-0.411373854	-0.411373854	-0.411373854	-0.411373854	-0.411373854	-0.411373854	-0.411373854	-0.411373854	2.220675657	2.10229662	-0.411373854	-0.411373854	-0.411373854	-0.411373854	-0.411373854	-0.411373854	-0.411373854	-0.411373854	-0.411373854	-0.411373854	-0.411373854	-0.411373854	-0.411373854	-0.411373854	-0.411373854	-0.411373854	-0.411373854	-0.411373854	-0.411373854	2.833138756	-0.411373854	2.922774208	-0.411373854	-0.411373854	-0.411373854	2.786953808	-0.411373854	-0.411373854	-0.411373854	-0.411373854	-0.411373854	-0.411373854	-0.411373854	-0.411373854	-0.411373854	-0.411373854	-0.411373854	-0.411373854	-0.411373854	-0.411373854	-0.411373854	-0.411373854	-0.411373854	-0.411373854	-0.411373854	-0.411373854	-0.411373854	-0.411373854	3.457486282	-0.411373854	-0.411373854	-0.411373854	-0.411373854	-0.411373854	-0.411373854	-0.411373854	-0.411373854	-0.411373854	-0.411373854	-0.411373854	-0.411373854	-0.411373854	2.928195778	-0.411373854	-0.411373854	-0.411373854	-0.411373854	-0.411373854	-0.411373854	-0.411373854	-0.411373854	-0.411373854	-0.411373854	-0.411373854	-0.411373854	-0.411373854	-0.411373854	-0.411373854	-0.411373854	-0.411373854	-0.411373854	-0.411373854	-0.411373854	3.536551361	-0.411373854	-0.411373854	-0.411373854	-0.411373854	-0.411373854	-0.411373854	-0.411373854	-0.411373854	-0.411373854	-0.411373854	-0.411373854	-0.411373854	-0.411373854	-0.411373854	-0.411373854	-0.411373854	-0.411373854	-0.411373854	-0.411373854	-0.411373854	-0.411373854	-0.411373854	-0.411373854	-0.411373854	-0.411373854	-0.411373854	-0.411373854	-0.411373854	-0.411373854	-0.411373854	-0.411373854	-0.411373854	-0.411373854	-0.411373854	-0.411373854	1.943603304	-0.411373854	-0.411373854	-0.411373854	-0.411373854	-0.411373854	-0.411373854	-0.411373854	-0.411373854	-0.411373854	-0.411373854	-0.411373854	-0.411373854	-0.411373854	-0.411373854	-0.411373854	-0.411373854	2.403969243	-0.411373854	-0.411373854	-0.411373854	-0.411373854	-0.411373854	-0.411373854	-0.411373854	-0.411373854	-0.411373854	-0.411373854	-0.411373854	-0.411373854	-0.411373854	-0.411373854	-0.411373854	-0.411373854	-0.411373854	-0.411373854	3.148825072	-0.411373854	-0.411373854	-0.411373854	-0.411373854	-0.411373854	-0.411373854	-0.411373854	-0.411373854	-0.411373854	-0.411373854	-0.411373854	-0.411373854	-0.411373854	-0.411373854	-0.411373854	-0.411373854	-0.411373854	-0.411373854	-0.411373854	-0.411373854	-0.411373854	-0.411373854	-0.411373854	2.845803883	-0.411373854	-0.411373854	-0.411373854	-0.411373854	-0.411373854	-0.411373854	-0.411373854	-0.411373854	-0.411373854	-0.411373854	-0.411373854	-0.411373854	-0.411373854	-0.411373854	-0.411373854	-0.411373854	-0.411373854	-0.411373854	-0.411373854	2.521535309	-0.411373854	-0.411373854	-0.411373854	-0.411373854	-0.411373854	-0.411373854	-0.411373854	-0.411373854	-0.411373854	-0.411373854	-0.411373854	-0.411373854	-0.411373854	-0.411373854	-0.411373854	-0.411373854	-0.411373854	-0.411373854	-0.411373854	-0.411373854	-0.411373854	-0.411373854	-0.411373854	-0.411373854	-0.411373854	-0.411373854	-0.411373854	-0.411373854	3.868180474	-0.411373854	-0.411373854	-0.411373854	-0.411373854	-0.411373854	-0.411373854	-0.411373854	-0.411373854	-0.411373854	-0.411373854	-0.411373854	-0.411373854	-0.411373854	2.882831273	-0.411373854	-0.411373854	-0.411373854	-0.411373854	-0.411373854	-0.411373854	-0.411373854	-0.411373854	-0.411373854	-0.411373854	-0.411373854	-0.411373854	-0.411373854	-0.411373854	-0.411373854	-0.411373854	-0.411373854	-0.411373854	-0.411373854	-0.411373854	-0.411373854	-0.411373854	-0.411373854	-0.411373854	-0.411373854	-0.411373854	-0.411373854	-0.411373854	-0.411373854	-0.411373854	-0.411373854	-0.411373854	-0.411373854	-0.411373854	-0.411373854	-0.411373854	-0.411373854	3.270054759	-0.411373854	-0.411373854	-0.411373854	-0.411373854	-0.411373854	1.700037468	-0.411373854	-0.411373854	-0.411373854	-0.411373854	-0.411373854	-0.411373854	-0.411373854	-0.411373854	-0.411373854	-0.411373854	-0.411373854	-0.411373854	-0.411373854	-0.411373854	-0.411373854	-0.411373854	-0.411373854	-0.411373854	-0.411373854	-0.411373854	-0.411373854	-0.411373854	-0.411373854	-0.411373854	-0.411373854	3.06366151	-0.411373854	-0.411373854	-0.411373854	-0.411373854	-0.411373854	-0.411373854	-0.411373854	-0.411373854	-0.411373854	2.917375559	-0.411373854	-0.411373854	4.64939992	-0.411373854	-0.411373854	-0.411373854	-0.411373854	-0.411373854	-0.411373854	-0.411373854	-0.411373854	-0.411373854	-0.411373854	-0.411373854	2.607202674	2.611405569	-0.411373854	-0.411373854	-0.411373854	-0.411373854	-0.411373854	-0.411373854	-0.411373854	-0.411373854	-0.411373854	-0.411373854	-0.411373854	-0.411373854	-0.411373854	-0.411373854	-0.411373854	-0.411373854	-0.411373854	-0.411373854	-0.411373854	-0.411373854	-0.411373854	-0.411373854	-0.411373854	-0.411373854	2.95380466	-0.411373854	-0.411373854	-0.411373854	-0.411373854	-0.411373854	-0.411373854	-0.411373854	-0.411373854	-0.411373854	-0.411373854	-0.411373854	3.034820713	-0.411373854	-0.411373854	-0.411373854	-0.411373854	-0.411373854	-0.411373854	-0.411373854	-0.411373854	-0.411373854	-0.411373854	-0.411373854	-0.411373854	3.171549444	-0.411373854	-0.411373854	-0.411373854	-0.411373854	-0.411373854	-0.411373854	-0.411373854	-0.411373854	-0.411373854	-0.411373854	-0.411373854	-0.411373854	-0.411373854	-0.411373854	4.473835887	-0.411373854	-0.411373854	-0.411373854	-0.411373854	-0.411373854	3.055641495	2.133696048	-0.411373854	-0.411373854	-0.411373854	-0.411373854	-0.411373854	-0.411373854	-0.411373854	-0.411373854	-0.411373854	-0.411373854	-0.411373854	-0.411373854	-0.411373854	-0.411373854	-0.411373854	-0.411373854	-0.411373854	-0.411373854	1.8650927	-0.411373854	-0.411373854	-0.411373854	-0.411373854	-0.411373854	-0.411373854	-0.411373854	-0.411373854	-0.411373854	-0.411373854	-0.411373854	-0.411373854	-0.411373854	-0.411373854	1.966188353	3.090071603	-0.411373854	-0.411373854	-0.411373854	-0.411373854	-0.411373854	-0.411373854	-0.411373854	-0.411373854	-0.411373854	-0.411373854	-0.411373854	-0.411373854	-0.411373854	-0.411373854	-0.411373854	2.156564382	-0.411373854	-0.411373854	-0.411373854	-0.411373854	-0.411373854	-0.411373854	-0.411373854	-0.411373854	-0.411373854	-0.411373854	2.196435763	-0.411373854	-0.411373854	2.236291437	-0.411373854	-0.411373854	-0.411373854	-0.411373854	-0.411373854	-0.411373854	-0.411373854	-0.411373854	-0.411373854	-0.411373854	-0.411373854	2.71003781	1.688403875	-0.411373854	-0.411373854	-0.411373854	-0.411373854	-0.411373854	-0.411373854	-0.411373854	-0.411373854	2.351626529	-0.411373854	-0.411373854	2.720737085	-0.411373854	-0.411373854	2.226191484	-0.411373854	-0.411373854	-0.411373854	-0.411373854	-0.411373854	2.713085264	-0.411373854	-0.411373854	-0.411373854	-0.411373854	-0.411373854	-0.411373854	-0.411373854	-0.411373854	-0.411373854	-0.411373854	-0.411373854	-0.411373854	-0.411373854	-0.411373854	-0.411373854	-0.411373854	-0.411373854	-0.411373854	-0.411373854	-0.411373854	-0.411373854	-0.411373854	-0.411373854	-0.411373854	-0.411373854	-0.411373854	-0.411373854	-0.411373854	-0.411373854	-0.411373854	-0.411373854	-0.411373854	-0.411373854	-0.411373854	-0.411373854	-0.411373854	-0.411373854	-0.411373854	-0.411373854	-0.411373854	-0.411373854	-0.411373854	-0.411373854	-0.411373854	-0.411373854	-0.411373854	-0.411373854	-0.411373854	-0.411373854	-0.411373854	-0.411373854	-0.411373854	2.390512413	-0.411373854	-0.411373854	-0.411373854	-0.411373854	-0.411373854	-0.411373854	-0.411373854	-0.411373854	-0.411373854	-0.411373854	-0.411373854	2.303738718	-0.411373854	-0.411373854	-0.411373854	-0.411373854	-0.411373854	-0.411373854	-0.411373854	-0.411373854	-0.411373854	-0.411373854	-0.411373854	-0.411373854	3.226134185	-0.411373854	-0.411373854	-0.411373854	-0.411373854	-0.411373854	-0.411373854	-0.411373854	-0.411373854	-0.411373854	-0.411373854	-0.411373854	-0.411373854	-0.411373854	-0.411373854	-0.411373854	-0.411373854	-0.411373854	-0.411373854	-0.411373854	-0.411373854	-0.411373854	-0.411373854	-0.411373854	-0.411373854	-0.411373854	-0.411373854	-0.411373854	-0.411373854	3.210309191	-0.411373854	-0.411373854	-0.411373854	-0.411373854	-0.411373854	-0.411373854	-0.411373854	-0.411373854	-0.411373854	-0.411373854	-0.411373854	-0.411373854	-0.411373854	-0.411373854	-0.411373854	-0.411373854	-0.411373854	-0.411373854	-0.411373854	-0.411373854	-0.411373854	-0.411373854	-0.411373854	-0.411373854	-0.411373854	-0.411373854	-0.411373854	-0.411373854	-0.411373854	-0.411373854	-0.411373854	-0.411373854	-0.411373854	-0.411373854	-0.411373854	-0.411373854	-0.411373854	-0.411373854	-0.411373854	-0.411373854	-0.411373854	-0.411373854	-0.411373854	-0.411373854	-0.411373854	-0.411373854	-0.411373854	-0.411373854	-0.411373854	-0.411373854	-0.411373854	-0.411373854	-0.411373854	-0.411373854	-0.411373854	-0.411373854	-0.411373854	-0.411373854	-0.411373854	-0.411373854	-0.411373854	-0.411373854	2.194480447	-0.411373854	-0.411373854	-0.411373854	-0.411373854	-0.411373854	-0.411373854	-0.411373854	-0.411373854	-0.411373854	4.727629989	-0.411373854	-0.411373854	-0.411373854	-0.411373854	-0.411373854	-0.411373854	-0.411373854	-0.411373854	3.021123045	-0.411373854	-0.411373854	-0.411373854	-0.411373854	-0.411373854	-0.411373854	-0.411373854	-0.411373854	-0.411373854	-0.411373854	-0.411373854	-0.411373854	2.009614396	-0.411373854	-0.411373854	-0.411373854	-0.411373854	-0.411373854	-0.411373854	-0.411373854	3.99636216	-0.411373854	-0.411373854	-0.411373854	-0.411373854	3.060648228	-0.411373854	-0.411373854	-0.411373854	-0.411373854	-0.411373854	-0.411373854	-0.411373854	-0.411373854	1.598109753	-0.411373854	-0.411373854	-0.411373854	-0.411373854	-0.411373854	-0.411373854	-0.411373854	-0.411373854	-0.411373854	-0.411373854	-0.411373854	-0.411373854	-0.411373854	-0.411373854	-0.411373854	-0.411373854	-0.411373854	-0.411373854	-0.411373854	-0.411373854	1.338591964	-0.411373854	-0.411373854	-0.411373854	-0.411373854	-0.411373854	-0.411373854	-0.411373854	-0.411373854	-0.411373854	-0.411373854	-0.411373854	-0.411373854	-0.411373854	-0.411373854	-0.411373854	-0.411373854	0.987925065	-0.411373854	-0.411373854	-0.411373854	2.904866877	-0.411373854	-0.411373854	-0.411373854	-0.411373854	-0.411373854	1.924149765	2.322760897	-0.411373854	-0.411373854	-0.411373854	-0.411373854	2.317838763	-0.411373854	1.025663204	3.008531955	-0.411373854	-0.411373854	-0.411373854	-0.411373854	-0.411373854	-0.411373854	-0.411373854	-0.411373854	-0.411373854	0.648255827	-0.411373854	-0.411373854	-0.411373854	-0.411373854	-0.411373854	-0.411373854	-0.411373854	-0.411373854	-0.411373854	-0.411373854	-0.411373854	-0.411373854	-0.411373854	-0.411373854	-0.411373854	-0.411373854	-0.411373854	-0.411373854	-0.411373854	-0.411373854	-0.411373854	-0.411373854	-0.411373854	-0.411373854	-0.411373854	-0.411373854	-0.411373854	-0.411373854	-0.411373854	-0.411373854	-0.411373854	-0.411373854	-0.411373854	-0.411373854	-0.411373854	-0.411373854	-0.411373854	-0.411373854	-0.411373854	-0.411373854	-0.411373854	-0.411373854	-0.411373854	-0.411373854	-0.411373854	-0.411373854	-0.411373854	-0.411373854	-0.411373854	-0.411373854	-0.411373854	-0.411373854	-0.411373854	-0.411373854	-0.411373854	-0.411373854	-0.411373854	-0.411373854	-0.411373854	-0.411373854	-0.411373854	-0.411373854	-0.411373854	2.337657115	2.069618409	-0.411373854	-0.411373854	-0.411373854	-0.411373854	4.566289111	-0.411373854	-0.411373854	-0.411373854	-0.411373854	-0.411373854	-0.411373854	-0.411373854	-0.411373854	1.499548577	-0.411373854	-0.411373854	-0.411373854	-0.411373854	-0.411373854	-0.411373854	-0.411373854	2.219675739	1.866518442	-0.411373854	-0.411373854	-0.411373854	2.248021537	-0.411373854	-0.411373854	-0.411373854	-0.411373854	-0.411373854	-0.411373854	-0.411373854	-0.411373854	-0.411373854	-0.411373854	-0.411373854	1.194879882	-0.411373854	-0.411373854	-0.411373854	-0.411373854	-0.411373854	-0.411373854	-0.411373854	-0.411373854	-0.411373854	-0.411373854	-0.411373854	-0.411373854	-0.411373854	-0.411373854	-0.411373854	-0.411373854	-0.411373854	-0.411373854	-0.411373854	-0.411373854	-0.411373854	-0.411373854	-0.411373854	-0.411373854	-0.411373854	-0.411373854	-0.411373854	-0.411373854	-0.411373854	-0.411373854	-0.411373854	-0.411373854	-0.411373854	-0.411373854	-0.411373854	-0.411373854	-0.411373854	-0.411373854	-0.411373854	-0.411373854	-0.411373854	-0.411373854	-0.411373854	-0.411373854	-0.411373854	-0.411373854	-0.411373854	-0.411373854	1.919626243	-0.411373854	-0.411373854	-0.411373854	-0.411373854	-0.411373854	-0.411373854	-0.411373854	-0.411373854	-0.411373854	-0.411373854	-0.411373854	-0.411373854	-0.411373854	-0.411373854	-0.411373854	-0.411373854	-0.411373854	-0.411373854	-0.411373854	-0.411373854	-0.411373854	-0.411373854	-0.411373854	-0.411373854	-0.411373854	-0.411373854	-0.411373854	-0.411373854	-0.411373854	-0.411373854	-0.411373854	-0.411373854	-0.411373854	-0.411373854	-0.411373854	-0.411373854	-0.411373854	-0.411373854	-0.411373854	-0.411373854	-0.411373854	2.430760696	-0.411373854	2.399857004	-0.411373854	-0.411373854	-0.411373854	-0.411373854	-0.411373854	-0.411373854	-0.411373854	-0.411373854	-0.411373854	-0.411373854	-0.411373854	-0.411373854	-0.411373854	-0.411373854	-0.411373854	-0.411373854	-0.411373854	-0.411373854	-0.411373854	-0.411373854	-0.411373854	-0.411373854	-0.411373854	-0.411373854	-0.411373854	-0.411373854	-0.411373854	-0.411373854	-0.411373854	-0.411373854	-0.411373854	-0.411373854	-0.411373854	-0.411373854	-0.411373854	-0.411373854	-0.411373854	-0.411373854	-0.411373854	-0.411373854	-0.411373854	-0.411373854	-0.411373854	-0.411373854	-0.411373854	-0.411373854	-0.411373854	3.052646652	1.99170118	-0.411373854	-0.411373854	-0.411373854	2.825600444	-0.411373854	-0.411373854	-0.411373854	-0.411373854	-0.411373854	-0.411373854	-0.411373854	-0.411373854	-0.411373854	-0.411373854	-0.411373854	-0.411373854	-0.411373854	-0.411373854	-0.411373854	-0.411373854	-0.411373854	-0.411373854	-0.411373854	-0.411373854	-0.411373854	-0.411373854	-0.411373854	-0.411373854	-0.411373854	-0.411373854	-0.411373854	-0.411373854	-0.411373854	-0.411373854	-0.411373854	-0.411373854	-0.411373854	-0.411373854	-0.411373854	-0.411373854	-0.411373854	-0.411373854	-0.411373854	-0.411373854	-0.411373854	-0.411373854	-0.411373854	-0.411373854	-0.411373854	-0.411373854	-0.411373854	-0.411373854	-0.411373854	-0.411373854	-0.411373854	-0.411373854	-0.411373854	-0.411373854	-0.411373854	-0.411373854	-0.411373854	-0.411373854	-0.411373854	-0.411373854	-0.411373854	-0.411373854	-0.411373854	-0.411373854	-0.411373854	-0.411373854	-0.411373854	-0.411373854	2.642681982	-0.411373854	-0.411373854	0.587019029	2.603014393	-0.411373854	-0.411373854	-0.411373854	-0.411373854	-0.411373854	-0.411373854	-0.411373854	-0.411373854	-0.411373854	-0.411373854	-0.411373854	-0.411373854	-0.411373854	-0.411373854	-0.411373854	-0.411373854	-0.411373854	-0.411373854	-0.411373854	-0.411373854	-0.411373854	-0.411373854	-0.411373854	-0.411373854	-0.411373854	-0.411373854	-0.411373854	-0.411373854	-0.411373854	-0.411373854	-0.411373854	-0.411373854	-0.411373854	-0.411373854	-0.411373854	-0.411373854	-0.411373854	-0.411373854	-0.411373854	-0.411373854	-0.411373854	-0.411373854	-0.411373854	-0.411373854	-0.411373854	-0.411373854	-0.411373854	3.64022271	-0.411373854	-0.411373854	-0.411373854	-0.411373854	-0.411373854	1.88596866	-0.411373854	-0.411373854	-0.411373854	-0.411373854	-0.411373854	2.824765639	-0.411373854	-0.411373854	-0.411373854	-0.411373854	-0.411373854	-0.411373854	-0.411373854	-0.411373854	-0.411373854	-0.411373854	-0.411373854	-0.411373854	-0.411373854	-0.411373854	-0.411373854	-0.411373854	-0.411373854	-0.411373854	-0.411373854	-0.411373854	-0.411373854	-0.411373854	-0.411373854	-0.411373854	-0.411373854	-0.411373854	-0.411373854	-0.411373854	-0.411373854	-0.411373854	-0.411373854	1.981659824	-0.411373854	-0.411373854	-0.411373854	-0.411373854	-0.411373854	-0.411373854	-0.411373854	-0.411373854	-0.411373854	-0.411373854	-0.411373854	-0.411373854	-0.411373854	-0.411373854	-0.411373854	1.571900468	-0.411373854	-0.411373854	2.808597009	-0.411373854	-0.411373854	-0.411373854	-0.411373854	-0.411373854	-0.411373854	-0.411373854	-0.411373854	-0.411373854	-0.411373854	-0.411373854	-0.411373854	-0.411373854	-0.411373854	-0.411373854	-0.411373854	-0.411373854	-0.411373854	-0.411373854	-0.411373854	-0.411373854	-0.411373854	-0.411373854	-0.411373854	-0.411373854	-0.411373854	-0.411373854	3.970965317	-0.411373854	-0.411373854	-0.411373854	-0.411373854	1.881975673	-0.411373854	-0.411373854	-0.411373854	-0.411373854	-0.411373854	-0.411373854	-0.411373854	-0.411373854	-0.411373854	-0.411373854	-0.411373854	-0.411373854	-0.411373854	-0.411373854	-0.411373854	-0.411373854	-0.411373854	-0.411373854	-0.411373854	-0.411373854	-0.411373854	-0.411373854	-0.411373854	-0.411373854	3.018206537	-0.411373854	-0.411373854	-0.411373854	-0.411373854	-0.411373854	-0.411373854	-0.411373854	-0.411373854	-0.411373854	3.023071032	-0.411373854	-0.411373854	-0.411373854	-0.411373854	-0.411373854	-0.411373854	-0.411373854	-0.411373854	-0.411373854	-0.411373854	-0.411373854	-0.411373854	-0.411373854	-0.411373854	-0.411373854	-0.411373854	-0.411373854	-0.411373854	-0.411373854	2.757350202	-0.411373854	2.560570245	-0.411373854	-0.411373854	-0.411373854	-0.411373854	-0.411373854	-0.411373854	-0.411373854	-0.411373854	-0.411373854	-0.411373854	-0.411373854	-0.411373854	-0.411373854	2.885455449	3.343696445	-0.411373854	-0.411373854	-0.411373854	-0.411373854	-0.411373854	-0.411373854	-0.411373854	-0.411373854	-0.411373854	2.488800462	-0.411373854	-0.411373854	-0.411373854	-0.411373854	-0.411373854	-0.411373854	-0.411373854	-0.411373854	-0.411373854	-0.411373854	-0.411373854	-0.411373854	-0.411373854	-0.411373854	-0.411373854	-0.411373854	-0.411373854	-0.411373854	-0.411373854	-0.411373854	-0.411373854	-0.411373854	-0.411373854	-0.411373854	-0.411373854	-0.411373854	-0.411373854	-0.411373854	-0.411373854	-0.411373854	-0.411373854	-0.411373854	-0.411373854	-0.411373854	-0.411373854	-0.411373854	-0.411373854	-0.411373854	-0.411373854	-0.411373854	-0.411373854	-0.411373854	-0.411373854	-0.411373854	-0.411373854	-0.411373854	-0.411373854	-0.411373854	-0.411373854	-0.411373854	-0.411373854	-0.411373854	-0.411373854	-0.411373854	2.655713261	-0.411373854	-0.411373854	-0.411373854	-0.411373854	-0.411373854	-0.411373854	-0.411373854	2.588469217	-0.411373854	-0.411373854	-0.411373854	-0.411373854	-0.411373854	-0.411373854	-0.411373854	-0.411373854	-0.411373854	-0.411373854	-0.411373854	-0.411373854	-0.411373854	-0.411373854	-0.411373854	-0.411373854	-0.411373854	-0.411373854	-0.411373854	-0.411373854	-0.411373854	-0.411373854	-0.411373854	-0.411373854	-0.411373854	-0.411373854	-0.411373854	-0.411373854	-0.411373854	-0.411373854	-0.411373854	-0.411373854	4.893569418	3.146681045	-0.411373854	1.902101903	-0.411373854	-0.411373854	-0.411373854	-0.411373854	-0.411373854	-0.411373854	-0.411373854	-0.411373854	-0.411373854	-0.411373854	3.816796078	-0.411373854	-0.411373854	-0.411373854	-0.411373854	-0.411373854	-0.411373854	-0.411373854	1.783778667	-0.411373854	-0.411373854	-0.411373854	-0.411373854	-0.411373854	-0.411373854	1.830789216	-0.411373854	-0.411373854	-0.411373854	-0.411373854	-0.411373854	-0.411373854	-0.411373854	-0.411373854	2.259876986	3.092125375	-0.411373854	-0.411373854	-0.411373854	-0.411373854	0.606226044	-0.411373854	-0.411373854	-0.411373854	-0.411373854	-0.411373854	-0.411373854	-0.411373854	1.229235371	-0.411373854	-0.411373854	-0.411373854	-0.411373854	-0.411373854	-0.411373854	-0.411373854	-0.411373854	-0.411373854	-0.411373854	-0.411373854	-0.411373854	-0.411373854	-0.411373854	-0.411373854	-0.411373854	-0.411373854	-0.411373854	-0.411373854	-0.411373854	-0.411373854	-0.411373854	-0.411373854	-0.411373854	-0.411373854	-0.411373854	-0.411373854	-0.411373854	-0.411373854	-0.411373854	-0.411373854	-0.411373854	-0.411373854	-0.411373854	-0.411373854	-0.411373854	-0.411373854	-0.411373854	-0.411373854	-0.411373854	-0.411373854	-0.411373854	-0.411373854	1.249487113	-0.411373854	-0.411373854	-0.411373854	-0.411373854	-0.411373854	-0.411373854	-0.411373854	-0.411373854	3.532275742	-0.411373854	-0.411373854	-0.411373854	-0.411373854	-0.411373854	-0.411373854	-0.411373854	1.825984872	-0.411373854	-0.411373854	-0.411373854	-0.411373854	-0.411373854	-0.411373854	-0.411373854	-0.411373854	-0.411373854	-0.411373854	-0.411373854	2.936371488	-0.411373854	-0.411373854	-0.411373854	-0.411373854	-0.411373854	-0.411373854	1.313241281	-0.411373854	-0.411373854	-0.411373854	-0.411373854	-0.411373854	-0.411373854	-0.411373854	-0.411373854	-0.411373854	-0.411373854	-0.411373854	-0.411373854	-0.411373854	-0.411373854	-0.411373854	1.974887188	-0.411373854	-0.411373854	-0.411373854	-0.411373854	-0.411373854	-0.411373854	-0.411373854	-0.411373854	-0.411373854	-0.411373854	-0.411373854	4.391851863	-0.411373854	-0.411373854	2.239339505	-0.411373854	-0.411373854	-0.411373854	-0.411373854	-0.411373854	-0.411373854	-0.411373854	-0.411373854	-0.411373854	-0.411373854	-0.411373854	1.656067601	-0.411373854	-0.411373854	-0.411373854	-0.411373854	-0.411373854	-0.411373854	-0.411373854	-0.411373854	-0.411373854	-0.411373854	-0.411373854	-0.411373854	-0.411373854	-0.411373854	-0.411373854	-0.411373854	2.100952112	-0.411373854	-0.411373854	-0.411373854	-0.411373854	-0.411373854	-0.411373854	-0.411373854	2.406915568	-0.411373854	-0.411373854	-0.411373854	-0.411373854	-0.411373854	-0.411373854	2.428955169	-0.411373854	-0.411373854	-0.411373854	-0.411373854	-0.411373854	-0.411373854	-0.411373854	-0.411373854	-0.411373854	-0.411373854	1.383814628	-0.411373854	-0.411373854	-0.411373854	-0.411373854	2.163662682	-0.411373854	-0.411373854	-0.411373854	-0.411373854	-0.411373854	-0.411373854	-0.411373854	1.647518851	-0.411373854	-0.411373854	-0.411373854	-0.411373854	-0.411373854	-0.411373854	2.947354298	-0.411373854	-0.411373854	-0.411373854	-0.411373854	-0.411373854	-0.411373854	-0.411373854	-0.411373854	-0.411373854	-0.411373854	-0.411373854	-0.411373854	-0.411373854	-0.411373854	-0.411373854	-0.411373854	-0.411373854	-0.411373854	-0.411373854	-0.411373854	-0.411373854	-0.411373854	-0.411373854	-0.411373854	-0.411373854	-0.411373854	-0.411373854	-0.411373854	-0.411373854	-0.411373854	-0.411373854	-0.411373854	-0.411373854	-0.411373854	-0.411373854	-0.411373854	-0.411373854	-0.411373854	-0.411373854	-0.411373854	3.85382105	-0.411373854	-0.411373854	-0.411373854	-0.411373854	-0.411373854	-0.411373854	-0.411373854	3.342456353	-0.411373854	-0.411373854	-0.411373854	-0.411373854	-0.411373854	-0.411373854	-0.411373854	-0.411373854	-0.411373854	-0.411373854	-0.411373854	2.535282501	-0.411373854	-0.411373854	4.158761506	-0.411373854	-0.411373854	-0.411373854	-0.411373854	-0.411373854	-0.411373854	-0.411373854	-0.411373854	-0.411373854	-0.411373854	-0.411373854	-0.411373854	-0.411373854	-0.411373854	2.542547509	-0.411373854	-0.411373854	-0.411373854	-0.411373854	-0.411373854	-0.411373854	-0.411373854	-0.411373854	-0.411373854	2.342108668	-0.411373854	-0.411373854	-0.411373854	4.056714546	-0.411373854	-0.411373854	-0.411373854	2.743199757	-0.411373854	-0.411373854	-0.411373854	-0.411373854	-0.411373854	-0.411373854	2.836503682	-0.411373854	-0.411373854	-0.411373854	-0.411373854	-0.411373854	-0.411373854	-0.411373854	-0.411373854	-0.411373854	-0.411373854	-0.411373854	-0.411373854	-0.411373854	-0.411373854	-0.411373854	-0.411373854	-0.411373854	2.771663955	-0.411373854	-0.411373854	-0.411373854	-0.411373854	-0.411373854	-0.411373854	-0.411373854	-0.411373854	-0.411373854	-0.411373854	-0.411373854	-0.411373854	-0.411373854	-0.411373854	-0.411373854	-0.411373854	-0.411373854	-0.411373854	3.984585468	-0.411373854	-0.411373854	-0.411373854	-0.411373854	-0.411373854	-0.411373854	-0.411373854	-0.411373854	-0.411373854	-0.411373854	-0.411373854	-0.411373854	-0.411373854	-0.411373854	-0.411373854	-0.411373854	-0.411373854	-0.411373854	3.036789361	-0.411373854	2.194480447	-0.411373854	-0.411373854	-0.411373854	-0.411373854	-0.411373854	-0.411373854	-0.411373854	-0.411373854	-0.411373854	-0.411373854	3.239849096	-0.411373854	-0.411373854	-0.411373854	-0.411373854	-0.411373854	-0.411373854	-0.411373854	-0.411373854	-0.411373854	-0.411373854	-0.411373854	-0.411373854	-0.411373854	-0.411373854	-0.411373854	-0.411373854	-0.411373854	-0.411373854	-0.411373854	-0.411373854	-0.411373854	-0.411373854	-0.411373854	-0.411373854	-0.411373854	-0.411373854	-0.411373854	-0.411373854	-0.411373854	-0.411373854	-0.411373854	-0.411373854	-0.411373854	-0.411373854	-0.411373854	-0.411373854	-0.411373854	-0.411373854	-0.411373854	4.019203545	-0.411373854	-0.411373854	-0.411373854	2.416989723	-0.411373854	-0.411373854	-0.411373854	-0.411373854	3.38654607	-0.411373854	-0.411373854	-0.411373854	1.132103914	-0.411373854	-0.411373854	-0.411373854	-0.411373854	1.837347251	-0.411373854	-0.411373854	-0.411373854	-0.411373854	-0.411373854	-0.411373854	-0.411373854	-0.411373854	-0.411373854	-0.411373854	-0.411373854	-0.411373854	-0.411373854	-0.411373854	-0.411373854	-0.411373854	-0.411373854	-0.411373854	-0.411373854	-0.411373854	-0.411373854	-0.411373854	-0.411373854	-0.411373854	-0.411373854	-0.411373854	-0.411373854	-0.411373854	-0.411373854	-0.411373854	-0.411373854	-0.411373854	-0.411373854	-0.411373854	-0.411373854	-0.411373854	-0.411373854	-0.411373854	-0.411373854	-0.411373854	-0.411373854	-0.411373854	-0.411373854	-0.411373854	-0.411373854	-0.411373854	-0.411373854	-0.411373854	-0.411373854	-0.411373854	-0.411373854	-0.411373854	-0.411373854	-0.411373854	2.760516806	-0.411373854	-0.411373854	-0.411373854	-0.411373854	-0.411373854	-0.411373854	-0.411373854	-0.411373854	-0.411373854	-0.411373854	-0.411373854	-0.411373854	-0.411373854	-0.411373854	-0.411373854	-0.411373854	-0.411373854	-0.411373854	-0.411373854	-0.411373854	-0.411373854	-0.411373854	-0.411373854	-0.411373854	-0.411373854	-0.411373854	-0.411373854	-0.411373854	-0.411373854	-0.411373854	-0.411373854	-0.411373854	-0.411373854	-0.411373854	-0.411373854	-0.411373854	-0.411373854	-0.411373854	-0.411373854	-0.411373854	-0.411373854	-0.411373854	-0.411373854	-0.411373854	-0.411373854	-0.411373854	-0.411373854	-0.411373854	-0.411373854	-0.411373854	-0.411373854	-0.411373854	-0.411373854	-0.411373854	-0.411373854	-0.411373854	-0.411373854	-0.411373854	-0.411373854	-0.411373854	-0.411373854	-0.411373854	-0.411373854	-0.411373854	-0.411373854	-0.411373854	-0.411373854	-0.411373854	-0.411373854	-0.411373854	-0.411373854	2.002248782	-0.411373854	-0.411373854	-0.411373854	-0.411373854	-0.411373854	-0.411373854	-0.411373854	4.54620145	-0.411373854	-0.411373854	-0.411373854	-0.411373854	-0.411373854	-0.411373854	-0.411373854	-0.411373854	-0.411373854	-0.411373854	-0.411373854	1.435451824	3.118072207	-0.411373854	-0.411373854	-0.411373854	-0.411373854	-0.411373854	-0.411373854	-0.411373854	-0.411373854	-0.411373854	-0.411373854	-0.411373854	-0.411373854	-0.411373854	-0.411373854	-0.411373854	-0.411373854	-0.411373854	-0.411373854	-0.411373854	-0.411373854	-0.411373854	-0.411373854	-0.411373854	3.663470514	-0.411373854	-0.411373854	-0.411373854	2.758932494	-0.411373854	-0.411373854	-0.411373854	-0.411373854	-0.411373854	-0.411373854	1.843600737	-0.411373854	-0.411373854	-0.411373854	-0.411373854	-0.411373854	-0.411373854	2.834820094	-0.411373854	-0.411373854	-0.411373854	-0.411373854	-0.411373854	-0.411373854	-0.411373854	-0.411373854	-0.411373854	-0.411373854	-0.411373854	-0.411373854	-0.411373854	-0.411373854	-0.411373854	-0.411373854	-0.411373854	-0.411373854	-0.411373854	-0.411373854	-0.411373854	-0.411373854	-0.411373854	-0.411373854	-0.411373854	-0.411373854	-0.411373854	-0.411373854	-0.411373854	-0.411373854	-0.411373854	2.301047294	-0.411373854	-0.411373854	-0.411373854	-0.411373854	-0.411373854	-0.411373854	-0.411373854	-0.411373854	-0.411373854	-0.411373854	-0.411373854	-0.411373854	-0.411373854	-0.411373854	-0.411373854	-0.411373854	-0.411373854	-0.411373854	-0.411373854	-0.411373854	-0.411373854	-0.411373854	-0.411373854	-0.411373854	3.016265836	-0.411373854	-0.411373854	-0.411373854	-0.411373854	-0.411373854	-0.411373854	-0.411373854	-0.411373854	-0.411373854	-0.411373854	-0.411373854	-0.411373854	-0.411373854	-0.411373854	-0.411373854	3.261855428	-0.411373854	-0.411373854	2.474956008	-0.411373854	-0.411373854	-0.411373854	-0.411373854	2.742418344	-0.411373854	-0.411373854	-0.411373854	-0.411373854	-0.411373854	-0.411373854	-0.411373854	-0.411373854	-0.411373854	-0.411373854	-0.411373854	-0.411373854	-0.411373854	-0.411373854	-0.411373854	-0.411373854	-0.411373854	-0.411373854	-0.411373854	1.112571846	-0.411373854	-0.411373854	-0.411373854	-0.411373854	-0.411373854	-0.411373854	-0.411373854	-0.411373854	-0.411373854	-0.411373854	-0.411373854	-0.411373854	-0.411373854	-0.411373854	-0.411373854	-0.411373854	-0.411373854	-0.411373854
BRI3	-0.475039651	0.58399308	-0.475039651	-0.475039651	-0.475039651	3.534617492	-0.475039651	1.486901921	-0.475039651	2.130630995	2.373055973	0.757401201	2.120953962	-0.475039651	-0.475039651	1.125085763	1.820543685	-0.475039651	-0.475039651	-0.475039651	-0.475039651	-0.475039651	-0.475039651	1.370015483	1.820061394	2.808897523	2.322019673	-0.475039651	-0.475039651	3.292843715	-0.475039651	-0.475039651	-0.475039651	-0.475039651	1.387340252	-0.475039651	-0.475039651	0.918970306	-0.475039651	-0.475039651	-0.475039651	1.574027842	-0.475039651	1.546203056	-0.475039651	-0.475039651	-0.475039651	-0.475039651	-0.475039651	2.249547375	-0.475039651	1.20036532	-0.475039651	1.057395947	-0.475039651	-0.475039651	2.345563834	1.116363615	-0.475039651	-0.475039651	3.730375385	-0.475039651	1.626104001	-0.475039651	0.839856351	1.782248347	2.776337973	2.50798244	-0.475039651	-0.475039651	1.116941841	1.833658235	-0.475039651	-0.475039651	0.824994816	3.21218096	-0.475039651	1.028384568	-0.475039651	0.843949338	-0.475039651	-0.475039651	5.234558953	-0.475039651	-0.475039651	-0.475039651	-0.475039651	-0.475039651	0.995010074	1.338750881	0.951558001	-0.475039651	-0.475039651	1.277985811	1.951086024	1.353051086	-0.475039651	1.351478706	1.859045136	-0.475039651	3.775777524	-0.475039651	-0.475039651	3.916861296	-0.475039651	-0.475039651	3.014222897	-0.475039651	-0.475039651	-0.475039651	-0.475039651	-0.475039651	-0.475039651	-0.475039651	0.653557256	1.671711881	-0.475039651	3.100260926	-0.475039651	0.714703666	-0.475039651	-0.475039651	-0.475039651	1.090811765	-0.475039651	-0.475039651	0.655590829	-0.475039651	-0.475039651	-0.475039651	-0.475039651	-0.475039651	1.647849937	1.170533784	-0.475039651	-0.475039651	2.811137923	-0.475039651	0.7004019	-0.475039651	-0.475039651	0.974737433	-0.475039651	1.386929983	-0.475039651	0.967076412	0.847811308	2.069866371	1.174485023	-0.475039651	-0.475039651	-0.475039651	-0.475039651	-0.475039651	-0.475039651	-0.475039651	-0.475039651	-0.475039651	-0.475039651	-0.475039651	-0.475039651	-0.475039651	-0.475039651	-0.475039651	-0.475039651	-0.475039651	-0.475039651	-0.475039651	-0.475039651	2.143675625	1.969327223	-0.475039651	-0.475039651	0.812677621	-0.475039651	-0.475039651	0.944158336	-0.475039651	1.021780666	-0.475039651	-0.475039651	2.58186145	-0.475039651	2.895357931	3.848271904	1.285421531	-0.475039651	-0.475039651	-0.475039651	-0.475039651	-0.475039651	3.261573202	-0.475039651	-0.475039651	-0.475039651	-0.475039651	-0.475039651	-0.475039651	1.328507955	-0.475039651	2.031454303	-0.475039651	-0.475039651	-0.475039651	-0.475039651	1.025667622	-0.475039651	-0.475039651	-0.475039651	1.106413772	1.107745216	1.34029864	-0.475039651	0.565052784	-0.475039651	-0.475039651	2.410688946	-0.475039651	1.351478706	2.046645602	-0.475039651	-0.475039651	0.962892304	3.836756124	0.865892377	-0.475039651	-0.475039651	2.285055345	0.957813875	-0.475039651	-0.475039651	-0.475039651	-0.475039651	-0.475039651	2.903208656	4.253073931	-0.475039651	-0.475039651	1.450416575	0.914219728	0.746616213	3.806533522	1.33412539	-0.475039651	1.671079184	-0.475039651	1.445120975	-0.475039651	-0.475039651	-0.475039651	-0.475039651	-0.475039651	-0.475039651	-0.475039651	0.552383477	3.583979863	-0.475039651	1.853729607	1.5954009	1.078095573	-0.475039651	-0.475039651	-0.475039651	-0.475039651	-0.475039651	0.932548437	0.83769296	-0.475039651	-0.475039651	1.080474078	-0.475039651	-0.475039651	-0.475039651	-0.475039651	0.989522765	1.070284547	-0.475039651	1.051390833	-0.475039651	2.130630995	-0.475039651	0.902423698	-0.475039651	0.997933208	-0.475039651	-0.475039651	-0.475039651	2.09108913	-0.475039651	-0.475039651	0.7513237	-0.475039651	1.641093492	-0.475039651	-0.475039651	-0.475039651	-0.475039651	0.99907339	1.884878403	0.958120555	-0.475039651	3.906073376	2.210801659	-0.475039651	1.938438336	-0.475039651	-0.475039651	0.868289853	1.301613319	3.027250492	-0.475039651	1.109460692	-0.475039651	-0.475039651	-0.475039651	0.945962834	-0.475039651	-0.475039651	1.014738914	-0.475039651	-0.475039651	-0.475039651	-0.475039651	1.5954009	0.843179832	-0.475039651	-0.475039651	-0.475039651	1.503859697	-0.475039651	-0.475039651	-0.475039651	-0.475039651	-0.475039651	1.243659783	-0.475039651	0.775106411	1.68754451	-0.475039651	1.066321304	-0.475039651	-0.475039651	3.465884211	2.328834096	0.94581227	-0.475039651	1.325713931	-0.475039651	1.370551362	2.331033577	1.601352279	-0.475039651	1.423408823	-0.475039651	3.672955118	2.319475279	2.895960002	-0.475039651	1.802567849	1.684651249	2.153360468	1.349125852	-0.475039651	-0.475039651	1.583616387	1.016408985	-0.475039651	-0.475039651	-0.475039651	-0.475039651	-0.475039651	2.536779595	3.045863801	-0.475039651	-0.475039651	0.928723796	0.902423698	1.101867412	-0.475039651	3.538659149	1.572496487	-0.475039651	-0.475039651	-0.475039651	-0.475039651	-0.475039651	0.624909488	-0.475039651	1.318143111	3.723349279	-0.475039651	-0.475039651	-0.475039651	2.405177143	-0.475039651	-0.475039651	0.20431954	-0.475039651	-0.475039651	2.737265678	-0.475039651	-0.475039651	-0.475039651	-0.475039651	-0.475039651	-0.475039651	-0.475039651	-0.475039651	-0.475039651	1.326221211	-0.475039651	0.750774345	1.699992526	-0.475039651	3.76126827	-0.475039651	0.530950059	1.235028485	-0.475039651	-0.475039651	2.122158661	-0.475039651	-0.475039651	1.988965553	1.811568559	-0.475039651	1.693747451	1.247093665	1.803223561	0.573602453	-0.475039651	1.217683767	1.327999225	0.873516005	-0.475039651	-0.475039651	-0.475039651	-0.475039651	1.003489229	1.021443704	1.083044474	1.79791801	1.482906088	-0.475039651	-0.475039651	2.687800715	-0.475039651	-0.475039651	1.014405387	-0.475039651	2.118148434	-0.475039651	-0.475039651	1.289287032	1.268966308	-0.475039651	2.023578196	1.459018969	-0.475039651	-0.475039651	-0.475039651	0.808304031	-0.475039651	1.281095443	3.301204593	2.861533699	0.684501141	1.402805153	-0.475039651	1.732070029	-0.475039651	-0.475039651	0.675396986	-0.475039651	-0.475039651	1.019761364	-0.475039651	-0.475039651	-0.475039651	-0.475039651	-0.475039651	-0.475039651	-0.475039651	2.815631543	-0.475039651	-0.475039651	-0.475039651	0.877430442	1.155138715	-0.475039651	-0.475039651	0.74411392	-0.475039651	1.569950121	-0.475039651	-0.475039651	-0.475039651	0.832254608	0.324070289	-0.475039651	0.96816548	-0.475039651	1.686000301	0.959502375	-0.475039651	2.8314954	3.73743968	2.658908679	0.872037558	-0.475039651	-0.475039651	-0.475039651	-0.475039651	0.371910528	-0.475039651	2.517065424	-0.475039651	-0.475039651	-0.475039651	0.895978293	2.008546917	3.506678156	1.326221211	3.797848574	1.184772583	-0.475039651	-0.475039651	-0.475039651	-0.475039651	0.721653903	0.94340792	-0.475039651	1.783532398	0.352065698	-0.475039651	-0.475039651	-0.475039651	1.148263742	1.216286607	-0.475039651	3.898040063	1.549840332	0.844077682	-0.475039651	-0.475039651	1.042652388	1.196061133	-0.475039651	-0.475039651	-0.475039651	-0.475039651	1.747605793	-0.475039651	-0.475039651	3.451437199	-0.475039651	1.074633568	0.691973627	0.579010873	-0.475039651	0.9526219	1.832981312	-0.475039651	-0.475039651	-0.475039651	1.25586171	-0.475039651	1.463652965	1.388298345	1.557494735	-0.475039651	1.345089701	-0.475039651	2.667302318	1.985973139	1.080474078	1.9493056	-0.475039651	-0.475039651	-0.475039651	2.284820936	-0.475039651	0.823007215	-0.475039651	-0.475039651	0.890287781	-0.475039651	-0.475039651	-0.475039651	1.661265536	0.775449984	-0.475039651	2.486647951	-0.475039651	-0.475039651	-0.475039651	-0.475039651	0.974423015	-0.475039651	1.454113757	-0.475039651	0.782595654	-0.475039651	-0.475039651	-0.475039651	-0.475039651	-0.475039651	-0.475039651	-0.475039651	0.657260396	-0.475039651	0.883689748	-0.475039651	0.937286626	-0.475039651	1.268848322	-0.475039651	1.630992152	2.005764532	-0.475039651	-0.475039651	2.962835543	-0.475039651	-0.475039651	1.740146329	-0.475039651	-0.475039651	0.781668764	-0.475039651	-0.475039651	-0.475039651	3.433793006	-0.475039651	-0.475039651	-0.475039651	-0.475039651	0.865892377	-0.475039651	-0.475039651	-0.475039651	-0.475039651	3.30962172	-0.475039651	-0.475039651	-0.475039651	-0.475039651	-0.475039651	-0.475039651	-0.475039651	-0.475039651	2.036616051	2.206437547	-0.475039651	-0.475039651	-0.475039651	0.776367161	1.025328755	-0.475039651	0.662019084	-0.475039651	-0.475039651	-0.475039651	-0.475039651	-0.475039651	-0.475039651	1.084609613	1.510959422	-0.475039651	-0.475039651	-0.475039651	1.173651441	0.727212912	0.987115975	1.683496496	-0.475039651	-0.475039651	-0.475039651	2.691843155	-0.475039651	-0.475039651	-0.475039651	0.876618562	1.338750881	-0.475039651	1.369212324	-0.475039651	2.758513232	-0.475039651	-0.475039651	0.836994665	-0.475039651	-0.475039651	2.790024384	1.441901113	1.558052008	-0.475039651	-0.475039651	-0.475039651	-0.475039651	2.215732915	-0.475039651	-0.475039651	1.264143445	-0.475039651	1.054033809	-0.475039651	-0.475039651	-0.475039651	-0.475039651	-0.475039651	2.511001944	1.530506389	-0.475039651	0.736564523	0.824372994	0.973166817	2.086615204	3.389828389	-0.475039651	2.745718338	1.861830101	1.302721085	-0.475039651	2.38340215	-0.475039651	-0.475039651	1.248471504	0.882596715	2.445164655	1.118486037	-0.475039651	0.762645509	-0.475039651	1.783532398	-0.475039651	-0.475039651	-0.475039651	1.284819259	1.421981203	2.229997779	1.313759743	-0.475039651	-0.475039651	1.004803144	1.572666506	0.960271296	1.328507955	-0.475039651	-0.475039651	3.637499132	2.417419129	-0.475039651	-0.475039651	-0.475039651	1.066141684	-0.475039651	-0.475039651	-0.475039651	1.152502479	1.587066201	2.408060837	-0.475039651	1.454261982	-0.475039651	1.425411606	2.137030945	-0.475039651	-0.475039651	-0.475039651	-0.475039651	1.602230845	-0.475039651	1.159008667	0.909646227	-0.475039651	0.901860645	1.490916524	0.671091618	3.173733834	1.292441784	-0.475039651	-0.475039651	-0.475039651	-0.475039651	0.912930151	0.772935088	-0.475039651	-0.475039651	1.052799179	-0.475039651	-0.475039651	2.385457448	-0.475039651	-0.475039651	-0.475039651	1.326728812	-0.475039651	-0.475039651	0.928577141	0.947168584	-0.475039651	2.448426968	-0.475039651	-0.475039651	-0.475039651	-0.475039651	1.311639353	-0.475039651	1.080474078	-0.475039651	1.251696043	-0.475039651	-0.475039651	-0.475039651	-0.475039651	-0.475039651	-0.475039651	2.155847674	-0.475039651	-0.475039651	-0.475039651	0.384399445	-0.475039651	-0.475039651	1.660890192	1.360429466	-0.475039651	-0.475039651	-0.475039651	-0.475039651	0.855216035	0.799650988	-0.475039651	1.34625941	1.730652041	-0.475039651	2.080808784	-0.475039651	-0.475039651	-0.475039651	-0.475039651	-0.475039651	-0.475039651	1.471029752	2.838359967	1.177200611	-0.475039651	-0.475039651	2.043012387	0.686948052	-0.475039651	4.067279292	-0.475039651	-0.475039651	-0.475039651	-0.475039651	-0.475039651	1.375929588	3.534617492	-0.475039651	-0.475039651	2.559096132	1.301244408	1.604519178	0.678479342	-0.475039651	-0.475039651	-0.475039651	-0.475039651	-0.475039651	1.924710239	-0.475039651	-0.475039651	-0.475039651	-0.475039651	-0.475039651	-0.475039651	-0.475039651	1.521799966	0.787193542	3.07206204	1.373505002	-0.475039651	-0.475039651	1.147660193	1.331311756	1.77861965	-0.475039651	-0.475039651	-0.475039651	1.678700635	3.364871811	1.652113952	-0.475039651	-0.475039651	0.869224685	3.254280483	-0.475039651	-0.475039651	-0.475039651	1.265904447	-0.475039651	1.35857857	-0.475039651	1.324194019	-0.475039651	-0.475039651	-0.475039651	-0.475039651	-0.475039651	-0.475039651	-0.475039651	-0.475039651	-0.475039651	2.235578784	1.643053803	-0.475039651	1.589142551	2.490316915	-0.475039651	1.551166737	2.997723323	2.751032519	-0.475039651	1.601879315	1.234802648	-0.475039651	1.065782581	0.876753803	0.708449504	-0.475039651	-0.475039651	1.128800092	1.720986531	-0.475039651	2.698951581	-0.475039651	-0.475039651	-0.475039651	-0.475039651	3.433793006	1.385700404	-0.475039651	1.374043178	0.959809836	-0.475039651	-0.475039651	1.28277498	-0.475039651	1.763823318	1.672598396	-0.475039651	0.625696834	3.679712735	1.785891026	-0.475039651	-0.475039651	0.817328763	1.175110821	-0.475039651	0.993229897	-0.475039651	1.172402813	-0.475039651	1.270147155	0.980422306	-0.475039651	1.521158511	-0.475039651	-0.475039651	1.182872399	1.616049625	2.412005356	-0.475039651	-0.475039651	1.59959774	2.034400655	-0.475039651	1.5954009	2.42419062	-0.475039651	-0.475039651	0.991615604	0.830745495	-0.475039651	2.298620488	-0.475039651	1.45961548	2.709182729	-0.475039651	-0.475039651	-0.475039651	2.831039177	-0.475039651	-0.475039651	-0.475039651	-0.475039651	1.1666034	-0.475039651	1.094353476	-0.475039651	-0.475039651	-0.475039651	3.853422684	-0.475039651	0.998421623	-0.475039651	-0.475039651	0.610340772	1.77819366	1.052094652	-0.475039651	-0.475039651	-0.475039651	-0.475039651	-0.475039651	-0.475039651	2.189695062	-0.475039651	-0.475039651	1.147258103	2.572700429	-0.475039651	-0.475039651	1.341720037	2.868575061	-0.475039651	-0.475039651	2.868575061	-0.475039651	-0.475039651	1.196705198	-0.475039651	2.54565338	0.987115975	-0.475039651	-0.475039651	0.886430602	-0.475039651	2.400865719	1.225154049	1.770769789	1.962737249	1.914436022	-0.475039651	-0.475039651	1.113863287	-0.475039651	1.418849025	-0.475039651	-0.475039651	-0.475039651	-0.475039651	-0.475039651	1.474362743	-0.475039651	-0.475039651	-0.475039651	-0.475039651	-0.475039651	-0.475039651	-0.475039651	-0.475039651	1.487826697	-0.475039651	-0.475039651	-0.475039651	-0.475039651	-0.475039651	0.995334245	0.458818616	1.418849025	-0.475039651	3.763675289	2.028333164	1.1293883	-0.475039651	-0.475039651	-0.475039651	-0.475039651	0.965833935	-0.475039651	-0.475039651	1.178457297	-0.475039651	2.163345025	-0.475039651	0.98567601	-0.475039651	-0.475039651	1.069201455	0.922156826	-0.475039651	2.925839702	1.274413044	1.541923888	-0.475039651	1.577953417	-0.475039651	2.824670481	1.974265879	-0.475039651	1.181397803	1.732475566	0.504897245	1.037289064	-0.475039651	-0.475039651	-0.475039651	1.556826475	1.006284331	-0.475039651	-0.475039651	-0.475039651	0.982168989	-0.475039651	-0.475039651	-0.475039651	1.303583752	-0.475039651	1.143849174	0.888769668	1.228730047	-0.475039651	-0.475039651	-0.475039651	3.041778316	-0.475039651	1.130664378	-0.475039651	-0.475039651	0.851957468	-0.475039651	0.868289853	-0.475039651	-0.475039651	1.459317172	-0.475039651	1.279180364	-0.475039651	-0.475039651	1.40392096	1.356205032	1.439567123	1.07718288	1.576073791	1.018921735	1.569950121	0.769522926	2.764424703	-0.475039651	-0.475039651	2.514679437	-0.475039651	1.319651545	-0.475039651	-0.475039651	-0.475039651	-0.475039651	0.866158311	-0.475039651	1.304200519	1.108507146	-0.475039651	1.744245085	3.5225686	-0.475039651	1.764033066	0.605686142	-0.475039651	1.738375775	1.073180924	0.786784693	-0.475039651	2.059323216	-0.475039651	-0.475039651	2.787823805	1.19242179	-0.475039651	0.284334849	1.044565479	-0.475039651	-0.475039651	1.325713931	-0.475039651	-0.475039651	0.815121137	-0.475039651	3.76126827	-0.475039651	1.359371294	2.945135938	-0.475039651	-0.475039651	1.028895187	0.673766522	2.091576602	-0.475039651	-0.475039651	-0.475039651	-0.475039651	-0.475039651	2.407535967	0.944759286	1.817986608	2.168373289	-0.475039651	1.45159791	-0.475039651	0.956588568	-0.475039651	1.031453954	1.347821663	-0.475039651	1.017915532	1.369479956	0.559407637	-0.475039651	3.343867182	0.743788333	1.035052191	2.679757989	-0.475039651	1.97687502	-0.475039651	1.412337795	1.733287169	-0.475039651	1.083780582	2.689820169	0.986902453	2.86504916	-0.475039651	1.755471606	-0.475039651	1.104515965	0.876213014	1.292684981	-0.475039651	-0.475039651	1.936596858	-0.475039651	1.205780257	-0.475039651	-0.475039651	-0.475039651	1.960464581	-0.475039651	1.272277189	-0.475039651	1.244802714	-0.475039651	1.610531935	-0.475039651	-0.475039651	0.486968072	-0.475039651	-0.475039651	-0.475039651	-0.475039651	-0.475039651	-0.475039651	-0.475039651	2.590169988	1.990553397	-0.475039651	-0.475039651	1.371355841	-0.475039651	1.720986531	-0.475039651	-0.475039651	-0.475039651	2.157249335	-0.475039651	1.401830056	-0.475039651	0.918970306	-0.475039651	-0.475039651	0.848715914	0.893334911	1.131942692	-0.475039651	-0.475039651	-0.475039651	0.935505782	-0.475039651	1.968376958	1.27132979	-0.475039651	-0.475039651	1.899988619	0.521324306	1.80929206	-0.475039651	0.848586604	2.152325879	-0.475039651	1.055801347	-0.475039651	-0.475039651	-0.475039651	-0.475039651	-0.475039651	-0.475039651	-0.475039651	-0.475039651	0.729219076	-0.475039651	1.337206092	1.074815358	0.999399508	-0.475039651	0.92012723	-0.475039651	1.892284366	-0.475039651	-0.475039651	2.264621034	1.297809505	-0.475039651	2.461572914	-0.475039651	0.466658784	-0.475039651	1.154326562	-0.475039651	2.115250703	0.516090155	-0.475039651	0.856000638	0.750225511	-0.475039651	-0.475039651	-0.475039651	-0.475039651	1.044913879	1.480915165	0.804082131	2.298976659	-0.475039651	-0.475039651	3.596622968	-0.475039651	-0.475039651	0.940713492	2.624978244	-0.475039651	-0.475039651	0.95399229	3.460161802	-0.475039651	-0.475039651	-0.475039651	-0.475039651	-0.475039651	-0.475039651	-0.475039651	1.681767091	-0.475039651	1.10375824	-0.475039651	1.350040038	0.533204521	-0.475039651	1.122943992	1.096224595	1.025159383	0.909219119	-0.475039651	-0.475039651	-0.475039651	1.838636969	2.642302892	-0.475039651	1.140655152	-0.475039651	0.684989655	1.211891288	0.802042138	0.78994598	-0.475039651	3.411619689	-0.475039651	-0.475039651	-0.475039651	-0.475039651	-0.475039651	-0.475039651	-0.475039651	1.34029864	-0.475039651	1.45455851	1.885235464	0.953839884	-0.475039651	0.820037926	-0.475039651	1.277826675	3.622288184	3.291178227	1.813113797	-0.475039651	-0.475039651	-0.475039651	-0.475039651	-0.475039651	0.875807726	-0.475039651	-0.475039651	-0.475039651	0.96847697	-0.475039651	-0.475039651	-0.475039651	0.85378016	-0.475039651	2.133064424	1.310519077	-0.475039651	-0.475039651	-0.475039651	-0.475039651	-0.475039651	1.698427281	0.874728231	-0.475039651	-0.475039651	-0.475039651	-0.475039651	-0.475039651	-0.475039651	-0.475039651	-0.475039651	-0.475039651	1.216066237	0.968632769	0.681287777	-0.475039651	-0.475039651	-0.475039651	2.658908679	1.000378801	-0.475039651	-0.475039651	0.42230076	-0.475039651	-0.475039651	0.302871812	1.284217448	-0.475039651	0.539366547	-0.475039651	-0.475039651	-0.475039651	0.670901054	0.751433633	-0.475039651	2.152739591	1.791489438	-0.475039651	-0.475039651	2.046365662	-0.475039651	-0.475039651	-0.475039651	-0.475039651	-0.475039651	2.651064303	-0.475039651	-0.475039651	-0.475039651	2.011156769	-0.475039651	2.678756574	-0.475039651	-0.475039651	1.512069099	-0.475039651	-0.475039651	2.353027247	-0.475039651	1.208611401	1.383246757	-0.475039651	-0.475039651	-0.475039651	1.196490449	-0.475039651	-0.475039651	3.85600568	0.948678881	1.706083084	0.775908394	-0.475039651	-0.475039651	1.948543538	0.749019906	-0.475039651	1.589142551	1.763613618	1.114247391	-0.475039651	-0.475039651	-0.475039651	-0.475039651	-0.475039651	-0.475039651	0.89375156	-0.475039651	0.977100281	0.608473896	-0.475039651	-0.475039651	-0.475039651	-0.475039651	-0.475039651	4.636818039	1.694915179	-0.475039651	-0.475039651	-0.475039651	-0.475039651	-0.475039651	-0.475039651	0.795726338	1.583272143	0.505791275	-0.475039651	-0.475039651	-0.475039651	1.707463954	1.439858517	-0.475039651	-0.475039651	1.457083211	0.753416012	-0.475039651	1.20621513	1.034193772	-0.475039651	1.019761364	1.184772583	-0.475039651	-0.475039651	-0.475039651	-0.475039651	-0.475039651	1.224708223	1.701756612	-0.475039651	3.477406873	1.077365325	1.994622682	2.349662378	-0.475039651	-0.475039651	0.539957496	-0.475039651	-0.475039651	-0.475039651	-0.475039651	0.84497684	1.532128317	-0.475039651	-0.475039651	-0.475039651	-0.475039651	-0.475039651	1.178038167	1.758386261	0.936544019	2.84065704	-0.475039651	-0.475039651	-0.475039651	1.4707274	2.277114037	-0.475039651	-0.475039651	-0.475039651	-0.475039651	0.851048124	1.382702497	0.785385057	-0.475039651	2.678756574	1.00381747	-0.475039651	0.751653563	1.396971762	-0.475039651	-0.475039651	-0.475039651	-0.475039651	1.160848888	1.773308538	1.179296263	-0.475039651	-0.475039651	-0.475039651	1.208611401	1.690253143	-0.475039651	-0.475039651	-0.475039651	2.285055345	-0.475039651	-0.475039651	-0.475039651	-0.475039651	1.38202268	-0.475039651	-0.475039651	1.383519022	0.615724258	1.254470665	-0.475039651	-0.475039651	-0.475039651	1.712611044	1.090254147	0.531167774	-0.475039651	-0.475039651	-0.475039651	2.020117496	-0.475039651	-0.475039651	-0.475039651	-0.475039651	0.882187314	1.197027437	-0.475039651	-0.475039651	-0.475039651	1.157784388	-0.475039651	-0.475039651	-0.475039651	-0.475039651	-0.475039651	0.568799799	-0.475039651	0.793596427	-0.475039651	-0.475039651	-0.475039651	-0.475039651	1.063810779	-0.475039651	-0.475039651	-0.475039651	0.665969679	-0.475039651	1.551498652	-0.475039651	1.132927535	-0.475039651	-0.475039651	3.039062271	-0.475039651	-0.475039651	-0.475039651	-0.475039651	1.34573933	-0.475039651	-0.475039651	-0.475039651	-0.475039651	-0.475039651	-0.475039651	2.161778636	1.124306207	-0.475039651	0.838328463	1.730449647	-0.475039651	2.728873888	0.991293207	1.618851122	-0.475039651	-0.475039651	0.929017204	-0.475039651	-0.475039651	-0.475039651	-0.475039651	-0.475039651	-0.475039651	-0.475039651	-0.475039651	1.695694488	1.188799959	-0.475039651	-0.475039651	-0.475039651	-0.475039651	1.109651552	-0.475039651	-0.475039651	3.602991452	-0.475039651	-0.475039651	1.08065737	0.654665525	-0.475039651	1.08451745	0.918103967	-0.475039651	-0.475039651	-0.475039651	-0.475039651	1.205780257	-0.475039651	-0.475039651	-0.475039651	-0.475039651	-0.475039651	0.548381859	0.974108745	-0.475039651	1.444681176	0.979788271	2.007109887	0.573048988	-0.475039651	3.516586487	2.603216127	-0.475039651	-0.475039651	-0.475039651	-0.475039651	-0.475039651	-0.475039651	-0.475039651	-0.475039651	-0.475039651	-0.475039651	-0.475039651	-0.475039651	-0.475039651	-0.475039651	-0.475039651	-0.475039651	-0.475039651	-0.475039651	-0.475039651	-0.475039651	-0.475039651	-0.475039651	-0.475039651	-0.475039651	-0.475039651	-0.475039651	-0.475039651	-0.475039651	-0.475039651	-0.475039651	3.471632494	-0.475039651	-0.475039651	-0.475039651	-0.475039651	-0.475039651	-0.475039651	-0.475039651	-0.475039651	-0.475039651	-0.475039651	-0.475039651	-0.475039651	-0.475039651	-0.475039651	-0.475039651	-0.475039651	-0.475039651	-0.475039651	-0.475039651	-0.475039651	-0.475039651	-0.475039651	-0.475039651	-0.475039651	-0.475039651	3.815276562	-0.475039651	-0.475039651	-0.475039651	-0.475039651	-0.475039651	-0.475039651	-0.475039651	-0.475039651	0.719258356	-0.475039651	-0.475039651	-0.475039651	-0.475039651	-0.475039651	-0.475039651	-0.475039651	-0.475039651	-0.475039651	-0.475039651	-0.475039651	-0.475039651	-0.475039651	-0.475039651	-0.475039651	-0.475039651	-0.475039651	-0.475039651	-0.475039651	1.726612517	-0.475039651	-0.475039651	-0.475039651	-0.475039651	-0.475039651	-0.475039651	-0.475039651	-0.475039651	-0.475039651	-0.475039651	-0.475039651	-0.475039651	-0.475039651	-0.475039651	-0.475039651	-0.475039651	-0.475039651	-0.475039651	-0.475039651	-0.475039651	3.1059796	-0.475039651	-0.475039651	-0.475039651	-0.475039651	-0.475039651	-0.475039651	-0.475039651	-0.475039651	-0.475039651	-0.475039651	-0.475039651	-0.475039651	-0.475039651	-0.475039651	-0.475039651	-0.475039651	-0.475039651	-0.475039651	-0.475039651	-0.475039651	-0.475039651	2.193237372	-0.475039651	-0.475039651	-0.475039651	-0.475039651	-0.475039651	-0.475039651	-0.475039651	-0.475039651	-0.475039651	-0.475039651	-0.475039651	-0.475039651	-0.475039651	-0.475039651	-0.475039651	-0.475039651	-0.475039651	-0.475039651	-0.475039651	-0.475039651	-0.475039651	3.333495043	-0.475039651	-0.475039651	-0.475039651	-0.475039651	-0.475039651	-0.475039651	-0.475039651	-0.475039651	-0.475039651	-0.475039651	1.74041902	-0.475039651	-0.475039651	-0.475039651	-0.475039651	-0.475039651	-0.475039651	-0.475039651	-0.475039651	-0.475039651	-0.475039651	-0.475039651	-0.475039651	-0.475039651	-0.475039651	-0.475039651	-0.475039651	5.218026357	-0.475039651	-0.475039651	-0.475039651	0.405729929	-0.475039651	-0.475039651	-0.475039651	-0.475039651	-0.475039651	-0.475039651	-0.475039651	-0.475039651	-0.475039651	-0.475039651	-0.475039651	-0.475039651	-0.475039651	-0.475039651	2.361296488	-0.475039651	-0.475039651	-0.475039651	-0.475039651	-0.475039651	-0.475039651	-0.475039651	-0.475039651	-0.475039651	-0.475039651	2.268076718	-0.475039651	-0.475039651	-0.475039651	-0.475039651	-0.475039651	2.399692803	2.9202953	-0.475039651	-0.475039651	-0.475039651	-0.475039651	-0.475039651	-0.475039651	-0.475039651	-0.475039651	-0.475039651	-0.475039651	-0.475039651	-0.475039651	-0.475039651	-0.475039651	-0.475039651	-0.475039651	-0.475039651	-0.475039651	-0.475039651	-0.475039651	-0.475039651	-0.475039651	-0.475039651	-0.475039651	2.038836296	-0.475039651	-0.475039651	2.136114249	-0.475039651	-0.475039651	-0.475039651	-0.475039651	-0.475039651	-0.475039651	-0.475039651	-0.475039651	-0.475039651	-0.475039651	-0.475039651	-0.475039651	-0.475039651	-0.475039651	-0.475039651	-0.475039651	-0.475039651	-0.475039651	-0.475039651	-0.475039651	-0.475039651	-0.475039651	-0.475039651	-0.475039651	-0.475039651	-0.475039651	-0.475039651	-0.475039651	-0.475039651	-0.475039651	-0.475039651	-0.475039651	-0.475039651	-0.475039651	-0.475039651	-0.475039651	-0.475039651	-0.475039651	-0.475039651	-0.475039651	-0.475039651	2.006571529	-0.475039651	-0.475039651	-0.475039651	-0.475039651	-0.475039651	2.266693105	-0.475039651	-0.475039651	-0.475039651	-0.475039651	-0.475039651	-0.475039651	-0.475039651	-0.475039651	-0.475039651	-0.475039651	-0.475039651	-0.475039651	1.765292533	-0.475039651	-0.475039651	-0.475039651	-0.475039651	-0.475039651	-0.475039651	-0.475039651	-0.475039651	2.390354275	-0.475039651	-0.475039651	-0.475039651	-0.475039651	-0.475039651	-0.475039651	-0.475039651	-0.475039651	-0.475039651	-0.475039651	-0.475039651	-0.475039651	-0.475039651	-0.475039651	3.047228686	-0.475039651	-0.475039651	-0.475039651	-0.475039651	-0.475039651	-0.475039651	-0.475039651	-0.475039651	-0.475039651	3.117497679	-0.475039651	-0.475039651	-0.475039651	-0.475039651	-0.475039651	-0.475039651	-0.475039651	-0.475039651	-0.475039651	-0.475039651	-0.475039651	-0.475039651	-0.475039651	-0.475039651	-0.475039651	-0.475039651	-0.475039651	3.264828164	-0.475039651	-0.475039651	-0.475039651	-0.475039651	-0.475039651	-0.475039651	-0.475039651	-0.475039651	-0.475039651	-0.475039651	-0.475039651	-0.475039651	-0.475039651	-0.475039651	-0.475039651	1.575391281	-0.475039651	-0.475039651	-0.475039651	-0.475039651	2.093040405	-0.475039651	-0.475039651	-0.475039651	-0.475039651	-0.475039651	-0.475039651	-0.475039651	-0.475039651	-0.475039651	-0.475039651	-0.475039651	-0.475039651	1.475274012	2.159589626	-0.475039651	-0.475039651	-0.475039651	-0.475039651	-0.475039651	-0.475039651	-0.475039651	-0.475039651	-0.475039651	-0.475039651	-0.475039651	-0.475039651	-0.475039651	-0.475039651	-0.475039651	-0.475039651	-0.475039651	-0.475039651	-0.475039651	-0.475039651	-0.475039651	-0.475039651	-0.475039651	-0.475039651	-0.475039651	-0.475039651	-0.475039651	-0.475039651	-0.475039651	-0.475039651	-0.475039651	-0.475039651	-0.475039651	2.040504672	-0.475039651	-0.475039651	-0.475039651	-0.475039651	-0.475039651	-0.475039651	-0.475039651	-0.475039651	-0.475039651	-0.475039651	-0.475039651	2.543428384	-0.475039651	0.957660588	-0.475039651	2.190016598	3.277933659	-0.475039651	-0.475039651	-0.475039651	-0.475039651	-0.475039651	-0.475039651	-0.475039651	-0.475039651	-0.475039651	2.224999836	-0.475039651	3.311311958	-0.475039651	-0.475039651	-0.475039651	-0.475039651	-0.475039651	-0.475039651	-0.475039651	-0.475039651	-0.475039651	-0.475039651	-0.475039651	-0.475039651	-0.475039651	-0.475039651	-0.475039651	-0.475039651	-0.475039651	-0.475039651	-0.475039651	-0.475039651	-0.475039651	-0.475039651	-0.475039651	-0.475039651	-0.475039651	-0.475039651	-0.475039651	-0.475039651	-0.475039651	-0.475039651	-0.475039651	4.058208385	-0.475039651	-0.475039651	-0.475039651	1.847526749	-0.475039651	-0.475039651	1.69725509	-0.475039651	-0.475039651	-0.475039651	-0.475039651	1.184772583	-0.475039651	-0.475039651	-0.475039651	-0.475039651	-0.475039651	-0.475039651	-0.475039651	-0.475039651	-0.475039651	-0.475039651	-0.475039651	-0.475039651	-0.475039651	-0.475039651	-0.475039651	-0.475039651	1.395036426	-0.475039651	-0.475039651	-0.475039651	-0.475039651	-0.475039651	-0.475039651	-0.475039651	-0.475039651	-0.475039651	-0.475039651	-0.475039651	-0.475039651	-0.475039651	-0.475039651	-0.475039651	-0.475039651	-0.475039651	-0.475039651	-0.475039651	-0.475039651	-0.475039651	-0.475039651	0.69704521	-0.475039651	-0.475039651	0.897094579	-0.475039651	-0.475039651	-0.475039651	-0.475039651	-0.475039651	-0.475039651	-0.475039651	-0.475039651	1.376739384	-0.475039651	-0.475039651	-0.475039651	-0.475039651	2.637464174	-0.475039651	-0.475039651	2.561803956	-0.475039651	-0.475039651	-0.475039651	-0.475039651	-0.475039651	-0.475039651	-0.475039651	-0.475039651	-0.475039651	-0.475039651	-0.475039651	-0.475039651	-0.475039651	-0.475039651	-0.475039651	-0.475039651	-0.475039651	-0.475039651	-0.475039651	-0.475039651	-0.475039651	-0.475039651	-0.475039651	-0.475039651	-0.475039651	-0.475039651	-0.475039651	-0.475039651	-0.475039651	-0.475039651	-0.475039651	-0.475039651	-0.475039651	-0.475039651	-0.475039651	-0.475039651	-0.475039651	-0.475039651	-0.475039651	-0.475039651	-0.475039651	-0.475039651	-0.475039651	-0.475039651	-0.475039651	-0.475039651	-0.475039651	1.613375527	-0.475039651	-0.475039651	-0.475039651	-0.475039651	2.338890264	-0.475039651	-0.475039651	-0.475039651	-0.475039651	-0.475039651	-0.475039651	-0.475039651	-0.475039651	1.215845931	-0.475039651	-0.475039651	-0.475039651	-0.475039651	-0.475039651	-0.475039651	-0.475039651	-0.475039651	-0.475039651	-0.475039651	-0.475039651	-0.475039651	-0.475039651	-0.475039651	-0.475039651	-0.475039651	-0.475039651	-0.475039651	-0.475039651	-0.475039651	-0.475039651	-0.475039651	-0.475039651	2.795543935	-0.475039651	-0.475039651	-0.475039651	-0.475039651	-0.475039651	-0.475039651	-0.475039651	-0.475039651	-0.475039651	-0.475039651	-0.475039651	-0.475039651	-0.475039651	-0.475039651	-0.475039651	-0.475039651	-0.475039651	-0.475039651	-0.475039651	-0.475039651	-0.475039651	-0.475039651	-0.475039651	-0.475039651	-0.475039651	-0.475039651	-0.475039651	-0.475039651	-0.475039651	-0.475039651	-0.475039651	-0.475039651	-0.475039651	2.378025263	-0.475039651	-0.475039651	-0.475039651	-0.475039651	-0.475039651	-0.475039651	-0.475039651	2.225997543	3.240620849	-0.475039651	-0.475039651	-0.475039651	-0.475039651	-0.475039651	-0.475039651	-0.475039651	-0.475039651	-0.475039651	-0.475039651	-0.475039651	-0.475039651	-0.475039651	-0.475039651	-0.475039651	-0.475039651	-0.475039651	-0.475039651	-0.475039651	-0.475039651	-0.475039651	3.366638126	-0.475039651	-0.475039651	1.860204564	-0.475039651	-0.475039651	-0.475039651	-0.475039651	-0.475039651	-0.475039651	-0.475039651	-0.475039651	-0.475039651	-0.475039651	-0.475039651	-0.475039651	-0.475039651	-0.475039651	-0.475039651	-0.475039651	-0.475039651	-0.475039651	-0.475039651	-0.475039651	-0.475039651	-0.475039651	-0.475039651	-0.475039651	-0.475039651	-0.475039651	-0.475039651	-0.475039651	-0.475039651	-0.475039651	-0.475039651	-0.475039651	2.712269754	-0.475039651	-0.475039651	2.432210585	-0.475039651	-0.475039651	-0.475039651	-0.475039651	-0.475039651	3.049963061	-0.475039651	2.400474608	-0.475039651	-0.475039651	-0.475039651	-0.475039651	-0.475039651	-0.475039651	-0.475039651	-0.475039651	-0.475039651	-0.475039651	-0.475039651	-0.475039651	-0.475039651	-0.475039651	-0.475039651	-0.475039651	1.541595589	-0.475039651	-0.475039651	-0.475039651	-0.475039651	-0.475039651	-0.475039651	-0.475039651	-0.475039651	-0.475039651	-0.475039651	-0.475039651	-0.475039651	-0.475039651	-0.475039651	-0.475039651	-0.475039651	-0.475039651	-0.475039651	-0.475039651	-0.475039651	-0.475039651	-0.475039651	-0.475039651	-0.475039651	-0.475039651	-0.475039651	-0.475039651	-0.475039651	-0.475039651	-0.475039651	-0.475039651	-0.475039651	-0.475039651	-0.475039651	-0.475039651	1.081391011	-0.475039651	-0.475039651	-0.475039651	-0.475039651	-0.475039651	-0.475039651	-0.475039651	-0.475039651	-0.475039651	-0.475039651	-0.475039651	3.377288345	-0.475039651	-0.475039651	-0.475039651	-0.475039651	-0.475039651	-0.475039651	-0.475039651	-0.475039651	1.867657967	-0.475039651	-0.475039651	-0.475039651	-0.475039651	-0.475039651	-0.475039651	-0.475039651	-0.475039651	-0.475039651	-0.475039651	-0.475039651	-0.475039651	-0.475039651	-0.475039651	-0.475039651	-0.475039651	-0.475039651	-0.475039651	-0.475039651	-0.475039651	-0.475039651	-0.475039651	-0.475039651	-0.475039651	-0.475039651	-0.475039651	-0.475039651	-0.475039651	-0.475039651	-0.475039651	-0.475039651	-0.475039651	-0.475039651	1.659015793	-0.475039651	-0.475039651	-0.475039651	-0.475039651	-0.475039651	-0.475039651	-0.475039651	-0.475039651	-0.475039651	-0.475039651	-0.475039651	-0.475039651	-0.475039651	-0.475039651	-0.475039651	-0.475039651	-0.475039651	-0.475039651	-0.475039651	-0.475039651	-0.475039651	-0.475039651	-0.475039651	-0.475039651	-0.475039651	-0.475039651	-0.475039651	-0.475039651	-0.475039651	2.184243936	-0.475039651	-0.475039651	2.155225316	-0.475039651	-0.475039651	-0.475039651	-0.475039651	-0.475039651	-0.475039651	-0.475039651	-0.475039651	-0.475039651	2.268076718	-0.475039651	-0.475039651	-0.475039651	-0.475039651	-0.475039651	-0.475039651	-0.475039651	-0.475039651	-0.475039651	-0.475039651	-0.475039651	1.177200611	-0.475039651	-0.475039651	-0.475039651	-0.475039651	-0.475039651	-0.475039651	-0.475039651	-0.475039651	-0.475039651	-0.475039651	-0.475039651	-0.475039651	-0.475039651	-0.475039651	-0.475039651	-0.475039651	-0.475039651	1.200581175	-0.475039651	-0.475039651	-0.475039651	-0.475039651	-0.475039651	-0.475039651	-0.475039651	-0.475039651	-0.475039651	-0.475039651	-0.475039651	-0.475039651	-0.475039651	-0.475039651	-0.475039651	-0.475039651	-0.475039651	-0.475039651	1.288802805	1.83637071	-0.475039651	-0.475039651	-0.475039651	-0.475039651	-0.475039651	-0.475039651	-0.475039651	-0.475039651	-0.475039651	-0.475039651	-0.475039651	-0.475039651	-0.475039651	-0.475039651	0.694851783	-0.475039651	-0.475039651	-0.475039651	-0.475039651	-0.475039651	-0.475039651	-0.475039651	-0.475039651	-0.475039651	-0.475039651	-0.475039651	-0.475039651	2.299689355	-0.475039651	-0.475039651	-0.475039651	-0.475039651	-0.475039651	-0.475039651	-0.475039651	-0.475039651	-0.475039651	-0.475039651	-0.475039651	-0.475039651	-0.475039651	-0.475039651	-0.475039651	-0.475039651	-0.475039651	-0.475039651	-0.475039651	-0.475039651	-0.475039651	-0.475039651	-0.475039651	-0.475039651	-0.475039651	-0.475039651	-0.475039651	-0.475039651	-0.475039651	4.870790809	-0.475039651	2.524472475	-0.475039651	4.370795566	-0.475039651	-0.475039651	-0.475039651	-0.475039651	-0.475039651	3.241686789	-0.475039651	-0.475039651	-0.475039651	-0.475039651	-0.475039651	-0.475039651	-0.475039651	-0.475039651	-0.475039651	-0.475039651	-0.475039651	-0.475039651	-0.475039651	-0.475039651	-0.475039651	-0.475039651	-0.475039651	-0.475039651	-0.475039651	-0.475039651	-0.475039651	-0.475039651	-0.475039651	-0.475039651	-0.475039651	-0.475039651	-0.475039651	-0.475039651	-0.475039651	-0.475039651	-0.475039651	-0.475039651	-0.475039651	-0.475039651	-0.475039651	1.898056856	-0.475039651	-0.475039651	-0.475039651	2.485802974	-0.475039651	-0.475039651	-0.475039651	2.615939254	-0.475039651	-0.475039651	3.157936238	-0.475039651	-0.475039651	2.48918672	-0.475039651	-0.475039651	-0.475039651	-0.475039651	-0.475039651	-0.475039651	-0.475039651	-0.475039651	1.293902092	-0.475039651	-0.475039651	-0.475039651	1.750702831	1.257487755	-0.475039651	-0.475039651	-0.475039651	-0.475039651	-0.475039651	-0.475039651	3.175248973	-0.475039651	-0.475039651	-0.475039651	-0.475039651	-0.475039651	-0.475039651	-0.475039651	-0.475039651	-0.475039651	-0.475039651	-0.475039651	-0.475039651	-0.475039651	-0.475039651	-0.475039651	-0.475039651	2.416228461	-0.475039651	-0.475039651	-0.475039651	0.812677621	-0.475039651	-0.475039651	-0.475039651	-0.475039651	-0.475039651	-0.475039651	-0.475039651	2.168373289	-0.475039651	-0.475039651	-0.475039651	-0.475039651	-0.475039651	-0.475039651	-0.475039651	-0.475039651	-0.475039651	-0.475039651	2.930169839	-0.475039651	-0.475039651	-0.475039651	2.486647951	-0.475039651	-0.475039651	-0.475039651	-0.475039651	-0.475039651	-0.475039651	-0.475039651	-0.475039651	-0.475039651	-0.475039651	-0.475039651	-0.475039651	-0.475039651	-0.475039651	-0.475039651	-0.475039651	-0.475039651	-0.475039651	-0.475039651	-0.475039651	-0.475039651	-0.475039651	-0.475039651	-0.475039651	-0.475039651	-0.475039651	-0.475039651	-0.475039651	-0.475039651	-0.475039651	-0.475039651	-0.475039651	-0.475039651	-0.475039651	-0.475039651	-0.475039651	-0.475039651	2.411478603	3.504705688	-0.475039651	-0.475039651	-0.475039651	2.341851238	-0.475039651	-0.475039651	-0.475039651	-0.475039651	-0.475039651	-0.475039651	-0.475039651	-0.475039651	-0.475039651	-0.475039651	-0.475039651	-0.475039651	-0.475039651	3.165433664	-0.475039651	-0.475039651	-0.475039651	-0.475039651	-0.475039651	-0.475039651	-0.475039651	-0.475039651	-0.475039651	-0.475039651	-0.475039651	-0.475039651	-0.475039651	-0.475039651	-0.475039651	-0.475039651	-0.475039651	-0.475039651	1.300507101	-0.475039651	-0.475039651	-0.475039651	-0.475039651	-0.475039651	-0.475039651	-0.475039651	-0.475039651	-0.475039651	-0.475039651	-0.475039651	-0.475039651	-0.475039651	-0.475039651	-0.475039651	-0.475039651	-0.475039651	-0.475039651	-0.475039651	-0.475039651	-0.475039651	-0.475039651	-0.475039651	-0.475039651	-0.475039651	-0.475039651	-0.475039651	-0.475039651	-0.475039651	-0.475039651	-0.475039651	-0.475039651	-0.475039651	-0.475039651	-0.475039651	-0.475039651	-0.475039651	-0.475039651	1.769925057	-0.475039651	-0.475039651	-0.475039651	-0.475039651	-0.475039651	-0.475039651	-0.475039651	-0.475039651	-0.475039651	-0.475039651	-0.475039651	-0.475039651	1.791705423	-0.475039651	-0.475039651	-0.475039651	-0.475039651	-0.475039651	-0.475039651	-0.475039651	-0.475039651	-0.475039651	-0.475039651	-0.475039651	-0.475039651	-0.475039651	-0.475039651	-0.475039651	-0.475039651	-0.475039651	1.433181946	-0.475039651	-0.475039651	-0.475039651	2.171528261	-0.475039651	-0.475039651	-0.475039651	-0.475039651	-0.475039651	-0.475039651	-0.475039651	-0.475039651	1.784818193	-0.475039651	-0.475039651	-0.475039651	-0.475039651	1.081391011	-0.475039651	-0.475039651	-0.475039651	-0.475039651	-0.475039651	-0.475039651	-0.475039651	-0.475039651	-0.475039651	-0.475039651	-0.475039651	-0.475039651	-0.475039651	-0.475039651	-0.475039651	-0.475039651	-0.475039651	-0.475039651	-0.475039651	-0.475039651	-0.475039651	-0.475039651	-0.475039651	-0.475039651	-0.475039651	-0.475039651	-0.475039651	-0.475039651	-0.475039651	-0.475039651	2.612627031	-0.475039651	-0.475039651	-0.475039651	-0.475039651	-0.475039651	-0.475039651	-0.475039651	-0.475039651	-0.475039651	-0.475039651	-0.475039651	-0.475039651	-0.475039651	-0.475039651	-0.475039651	-0.475039651	-0.475039651	-0.475039651	-0.475039651	-0.475039651	-0.475039651	-0.475039651	-0.475039651	-0.475039651	-0.475039651	-0.475039651	-0.475039651	-0.475039651	-0.475039651	-0.475039651	-0.475039651	3.014887582	-0.475039651	-0.475039651	-0.475039651	-0.475039651	-0.475039651	-0.475039651	-0.475039651	-0.475039651	-0.475039651	-0.475039651	-0.475039651	-0.475039651	2.298976659	-0.475039651	-0.475039651	-0.475039651	-0.475039651	-0.475039651	-0.475039651	-0.475039651	-0.475039651	-0.475039651	-0.475039651	-0.475039651	-0.475039651	-0.475039651	-0.475039651	-0.475039651	-0.475039651	-0.475039651	-0.475039651	-0.475039651	-0.475039651	-0.475039651	-0.475039651	-0.475039651	-0.475039651	-0.475039651	-0.475039651	1.684843849	-0.475039651	-0.475039651	-0.475039651	-0.475039651	-0.475039651	1.966996369	-0.475039651	-0.475039651	2.364319095	-0.475039651	-0.475039651	1.63390141	-0.475039651	-0.475039651	-0.475039651	-0.475039651	-0.475039651	-0.475039651	-0.475039651	-0.475039651	-0.475039651	-0.475039651	-0.475039651	-0.475039651	2.495133025	-0.475039651	1.576073791	-0.475039651	-0.475039651	-0.475039651	-0.475039651	-0.475039651	2.130630995	-0.475039651	-0.475039651	-0.475039651	1.039533166	-0.475039651	-0.475039651	-0.475039651	2.008187467	-0.475039651	-0.475039651	-0.475039651	-0.475039651	-0.475039651	-0.475039651	-0.475039651	-0.475039651	-0.475039651	-0.475039651	-0.475039651	3.221588695	-0.475039651	-0.475039651	-0.475039651	2.476550179	-0.475039651	-0.475039651	-0.475039651	-0.475039651	-0.475039651	-0.475039651	-0.475039651	-0.475039651	2.808897523	-0.475039651	-0.475039651	-0.475039651	-0.475039651	-0.475039651	-0.475039651	3.266458839	0.962120347	-0.475039651	1.586720615	-0.475039651	-0.475039651	-0.475039651	-0.475039651	-0.475039651	-0.475039651	-0.475039651	-0.475039651	-0.475039651	-0.475039651	-0.475039651	-0.475039651	-0.475039651	-0.475039651	2.018482344	-0.475039651	-0.475039651	-0.475039651	-0.475039651	-0.475039651	-0.475039651	-0.475039651	-0.475039651	1.824671643	-0.475039651	-0.475039651	-0.475039651	2.801089524	-0.475039651	-0.475039651	-0.475039651	-0.475039651	-0.475039651	-0.475039651	-0.475039651	-0.475039651	-0.475039651	-0.475039651	2.14778584	-0.475039651	-0.475039651	-0.475039651	-0.475039651	-0.475039651	-0.475039651	-0.475039651	-0.475039651	-0.475039651	-0.475039651	-0.475039651	-0.475039651	-0.475039651	0.727529205	-0.475039651	-0.475039651	-0.475039651	-0.475039651	1.307167694	-0.475039651	-0.475039651	-0.475039651	-0.475039651	-0.475039651	-0.475039651	-0.475039651	-0.475039651	-0.475039651	-0.475039651	-0.475039651	-0.475039651	-0.475039651	-0.475039651	-0.475039651	-0.475039651	-0.475039651	3.758865689	-0.475039651	-0.475039651	-0.475039651	1.754848214	-0.475039651	-0.475039651	-0.475039651	-0.475039651	2.039392116	-0.475039651	1.7229919	-0.475039651	-0.475039651	-0.475039651	-0.475039651	-0.475039651	-0.475039651	-0.475039651	-0.475039651	-0.475039651	-0.475039651	-0.475039651	-0.475039651	-0.475039651	-0.475039651	-0.475039651	-0.475039651	-0.475039651	-0.475039651	-0.475039651	-0.475039651	-0.475039651	-0.475039651	-0.475039651	-0.475039651	-0.475039651	-0.475039651	-0.475039651	-0.475039651	-0.475039651	-0.475039651	-0.475039651	-0.475039651	-0.475039651	1.761100855	-0.475039651	1.067040241	-0.475039651	-0.475039651	-0.475039651	-0.475039651	-0.475039651	0.420358179	-0.475039651	-0.475039651	-0.475039651	-0.475039651	2.492580738	-0.475039651	-0.475039651	-0.475039651	-0.475039651	-0.475039651	-0.475039651	-0.475039651	-0.475039651	-0.475039651	-0.475039651	-0.475039651	-0.475039651	-0.475039651	-0.475039651	-0.475039651	-0.475039651	-0.475039651	-0.475039651	-0.475039651	-0.475039651	-0.475039651	-0.475039651	-0.475039651	-0.475039651	-0.475039651	-0.475039651	1.167222607	-0.475039651	-0.475039651	-0.475039651	-0.475039651	-0.475039651	-0.475039651	-0.475039651	-0.475039651	1.48259949	-0.475039651	-0.475039651	-0.475039651	-0.475039651	-0.475039651	-0.475039651	-0.475039651	-0.475039651	-0.475039651	-0.475039651	-0.475039651	-0.475039651	-0.475039651	-0.475039651	-0.475039651	-0.475039651	-0.475039651	-0.475039651	-0.475039651	-0.475039651	-0.475039651	-0.475039651	-0.475039651	-0.475039651	-0.475039651	-0.475039651	-0.475039651	-0.475039651	-0.475039651	-0.475039651	-0.475039651	-0.475039651	-0.475039651	-0.475039651	-0.475039651	-0.475039651	1.98369084	-0.475039651	-0.475039651	-0.475039651	-0.475039651	-0.475039651	-0.475039651	2.425789965	-0.475039651	-0.475039651	-0.475039651	-0.475039651	-0.475039651	-0.475039651	-0.475039651	-0.475039651	-0.475039651	-0.475039651	-0.475039651	-0.475039651	-0.475039651	-0.475039651	-0.475039651	-0.475039651	2.229330025	-0.475039651	-0.475039651	-0.475039651	-0.475039651	-0.475039651	-0.475039651	-0.475039651	-0.475039651	-0.475039651	-0.475039651	-0.475039651	-0.475039651	-0.475039651	-0.475039651	-0.475039651	-0.475039651	1.984743562	-0.475039651	-0.475039651	-0.475039651	-0.475039651	-0.475039651	-0.475039651	-0.475039651	-0.475039651	-0.475039651	-0.475039651	-0.475039651	-0.475039651	-0.475039651	-0.475039651	-0.475039651	-0.475039651	3.083263598	-0.475039651	-0.475039651	-0.475039651	-0.475039651	-0.475039651	-0.475039651	-0.475039651	-0.475039651	-0.475039651	2.600407926	-0.475039651	-0.475039651	-0.475039651	-0.475039651	-0.475039651	-0.475039651	-0.475039651	-0.475039651	-0.475039651	-0.475039651	-0.475039651	-0.475039651	-0.475039651	-0.475039651	-0.475039651	-0.475039651	-0.475039651	-0.475039651	-0.475039651	-0.475039651	-0.475039651	-0.475039651	-0.475039651	-0.475039651	2.745718338	-0.475039651	-0.475039651	-0.475039651	-0.475039651	-0.475039651	-0.475039651	-0.475039651	-0.475039651	-0.475039651	-0.475039651	-0.475039651	-0.475039651	-0.475039651	-0.475039651	1.720185596	-0.475039651	-0.475039651	-0.475039651	-0.475039651	-0.475039651	-0.475039651	-0.475039651	-0.475039651	-0.475039651	-0.475039651	-0.475039651	-0.475039651	-0.475039651	-0.475039651	-0.475039651	-0.475039651	-0.475039651	-0.475039651	-0.475039651	-0.475039651	-0.475039651	-0.475039651	-0.475039651	-0.475039651	-0.475039651	-0.475039651	-0.475039651	-0.475039651	-0.475039651	-0.475039651	-0.475039651	-0.475039651	-0.475039651	-0.475039651	-0.475039651	-0.475039651	-0.475039651	-0.475039651	-0.475039651	-0.475039651	-0.475039651	-0.475039651	-0.475039651	-0.475039651	-0.475039651	-0.475039651	-0.475039651	-0.475039651	-0.475039651	-0.475039651	-0.475039651	-0.475039651	-0.475039651	-0.475039651	-0.475039651	-0.475039651	-0.475039651	2.946391583	-0.475039651	-0.475039651	-0.475039651	-0.475039651	-0.475039651	-0.475039651	-0.475039651	-0.475039651	-0.475039651	-0.475039651	-0.475039651	-0.475039651	-0.475039651	-0.475039651	-0.475039651	-0.475039651	-0.475039651	-0.475039651	-0.475039651	-0.475039651	-0.475039651	-0.475039651	-0.475039651	-0.475039651	-0.475039651	-0.475039651	-0.475039651	2.14964074	-0.475039651	-0.475039651	0.382987302	-0.475039651	-0.475039651	-0.475039651	-0.475039651	-0.475039651	-0.475039651	2.988580995	-0.475039651	-0.475039651	-0.475039651	-0.475039651	-0.475039651	-0.475039651	-0.475039651	-0.475039651	-0.475039651	-0.475039651	-0.475039651	-0.475039651	-0.475039651	-0.475039651	-0.475039651	1.894685427	-0.475039651	3.681973137	-0.475039651	-0.475039651	3.065112946	-0.475039651	-0.475039651	-0.475039651	-0.475039651	-0.475039651	-0.475039651	-0.475039651	-0.475039651	-0.475039651	-0.475039651	-0.475039651	-0.475039651	0.689898738	-0.475039651	-0.475039651	-0.475039651	-0.475039651	-0.475039651	-0.475039651	-0.475039651	-0.475039651	-0.475039651	-0.475039651	-0.475039651	2.106605933	-0.475039651	-0.475039651	-0.475039651	-0.475039651	2.747310053	-0.475039651	-0.475039651	-0.475039651	1.850049026	-0.475039651	-0.475039651	2.43301579	-0.475039651	-0.475039651	-0.475039651	-0.475039651	-0.475039651	-0.475039651	-0.475039651	-0.475039651	-0.475039651	-0.475039651	-0.475039651	-0.475039651	-0.475039651	-0.475039651	-0.475039651	-0.475039651	-0.475039651	-0.475039651	-0.475039651	-0.475039651	2.785627342	-0.475039651	-0.475039651	-0.475039651	-0.475039651	-0.475039651	-0.475039651	-0.475039651	-0.475039651	-0.475039651	-0.475039651	2.961562606	2.95268958	1.374581708	-0.475039651	-0.475039651	-0.475039651	-0.475039651	-0.475039651	-0.475039651	-0.475039651	-0.475039651	-0.475039651	1.22940241	-0.475039651	-0.475039651	-0.475039651	-0.475039651	-0.475039651	-0.475039651	-0.475039651	3.279581568	-0.475039651	-0.475039651	-0.475039651	2.848732088	-0.475039651	-0.475039651	-0.475039651	-0.475039651	-0.475039651	-0.475039651	-0.475039651	-0.475039651	-0.475039651	-0.475039651	-0.475039651	-0.475039651	-0.475039651	-0.475039651	-0.475039651	-0.475039651	-0.475039651	-0.475039651	-0.475039651	-0.475039651	-0.475039651	-0.475039651	-0.475039651	-0.475039651	-0.475039651	-0.475039651	1.73470918	3.431930331	-0.475039651	-0.475039651	-0.475039651	-0.475039651	-0.475039651	-0.475039651	-0.475039651	-0.475039651	-0.475039651	3.914156019	-0.475039651	2.439073568	-0.475039651	-0.475039651	2.345563834	-0.475039651	-0.475039651	-0.475039651	-0.475039651	-0.475039651	-0.475039651	3.622288184	-0.475039651	-0.475039651	-0.475039651	-0.475039651	-0.475039651	-0.475039651	-0.475039651	-0.475039651	2.476550179	-0.475039651	-0.475039651	2.184243936	-0.475039651	-0.475039651	-0.475039651	-0.475039651	-0.475039651	-0.475039651	-0.475039651	-0.475039651	-0.475039651	-0.475039651	-0.475039651	-0.475039651	-0.475039651	-0.475039651	-0.475039651	-0.475039651	2.24818754	-0.475039651	-0.475039651	-0.475039651	-0.475039651	-0.475039651	-0.475039651	-0.475039651	-0.475039651	-0.475039651	-0.475039651	-0.475039651	-0.475039651	-0.475039651	-0.475039651	-0.475039651	-0.475039651	2.752098264	-0.475039651	-0.475039651	-0.475039651	-0.475039651	-0.475039651	-0.475039651	-0.475039651	-0.475039651	-0.475039651	-0.475039651	-0.475039651	-0.475039651	-0.475039651	-0.475039651	-0.475039651	-0.475039651	-0.475039651	-0.475039651	-0.475039651	-0.475039651	-0.475039651	-0.475039651	-0.475039651	2.78453065	-0.475039651	-0.475039651	-0.475039651	-0.475039651	-0.475039651	-0.475039651	-0.475039651	0.92099628	-0.475039651	-0.475039651	-0.475039651	-0.475039651	-0.475039651	1.730247298	-0.475039651	-0.475039651	-0.475039651	-0.475039651	-0.475039651	-0.475039651	-0.475039651	-0.475039651	-0.475039651	-0.475039651	-0.475039651	1.276078307	-0.475039651	-0.475039651	-0.475039651	-0.475039651	-0.475039651	-0.475039651	-0.475039651	-0.475039651	-0.475039651	-0.475039651	-0.475039651	-0.475039651	-0.475039651	-0.475039651	-0.475039651	-0.475039651	-0.475039651	-0.475039651	2.761733966	-0.475039651	-0.475039651	-0.475039651	-0.475039651	-0.475039651	2.798868149	-0.475039651	-0.475039651	-0.475039651	-0.475039651	-0.475039651	-0.475039651	-0.475039651	-0.475039651	-0.475039651	-0.475039651	-0.475039651	2.335200361	2.070439381	-0.475039651	-0.475039651	-0.475039651	-0.475039651	-0.475039651	-0.475039651	-0.475039651	-0.475039651	-0.475039651	-0.475039651	-0.475039651	-0.475039651	-0.475039651	4.648432478	-0.475039651	-0.475039651	2.395013616	-0.475039651	2.582781629	-0.475039651	-0.475039651	-0.475039651	-0.475039651	-0.475039651	-0.475039651	-0.475039651	1.575391281	-0.475039651	-0.475039651	-0.475039651	-0.475039651	-0.475039651	-0.475039651	-0.475039651	-0.475039651	-0.475039651	1.680232579	-0.475039651	3.45636113	-0.475039651	-0.475039651	-0.475039651	-0.475039651	0.805365671	-0.475039651	-0.475039651	2.251590383	-0.475039651	-0.475039651	-0.475039651	1.125866155	-0.475039651	-0.475039651	-0.475039651	-0.475039651	-0.475039651	-0.475039651	-0.475039651	2.026135786	2.54565338	-0.475039651	-0.475039651	-0.475039651	-0.475039651	-0.475039651	-0.475039651	-0.475039651	-0.475039651	-0.475039651	-0.475039651	-0.475039651	-0.475039651	-0.475039651	-0.475039651	2.397350719	1.946007555	-0.475039651	2.868575061	-0.475039651	-0.475039651	-0.475039651	-0.475039651	-0.475039651	-0.475039651	3.207503732	-0.475039651	2.332992423	-0.475039651	-0.475039651	-0.475039651	-0.475039651	-0.475039651	-0.475039651	-0.475039651	-0.475039651	1.212329678	1.880366927	-0.475039651	-0.475039651	-0.475039651	-0.475039651	-0.475039651	-0.475039651	2.764963594	-0.475039651	1.590182552	-0.475039651	-0.475039651	-0.475039651	1.91312864	-0.475039651	-0.475039651	-0.475039651	-0.475039651	-0.475039651	-0.475039651	-0.475039651	-0.475039651	-0.475039651	-0.475039651	-0.475039651	0.719778265	-0.475039651	-0.475039651	-0.475039651	-0.475039651	-0.475039651	-0.475039651	-0.475039651	3.025572442	-0.475039651	-0.475039651	-0.475039651	-0.475039651	-0.475039651	-0.475039651	-0.475039651	-0.475039651	-0.475039651	-0.475039651	-0.475039651	-0.475039651	-0.475039651	-0.475039651	-0.475039651	-0.475039651	-0.475039651	-0.475039651	-0.475039651	-0.475039651	-0.475039651	-0.475039651	-0.475039651	-0.475039651	-0.475039651	-0.475039651	1.109269882	-0.475039651	-0.475039651	-0.475039651	-0.475039651	-0.475039651	-0.475039651	-0.475039651	-0.475039651	-0.475039651	-0.475039651	-0.475039651	-0.475039651	-0.475039651	-0.475039651	-0.475039651	-0.475039651	3.667350604	-0.475039651	-0.475039651	-0.475039651	-0.475039651	-0.475039651	-0.475039651	-0.475039651	-0.475039651	-0.475039651	-0.475039651	-0.475039651	-0.475039651	-0.475039651	-0.475039651	-0.475039651	-0.475039651	2.314765794	-0.475039651	-0.475039651	-0.475039651	2.766581756	-0.475039651	-0.475039651	-0.475039651	-0.475039651	2.530609227	-0.475039651	-0.475039651	-0.475039651	-0.475039651	-0.475039651	-0.475039651	-0.475039651	-0.475039651	-0.475039651	-0.475039651	-0.475039651	-0.475039651	-0.475039651	-0.475039651	-0.475039651	-0.475039651	-0.475039651	-0.475039651	-0.475039651	-0.475039651	-0.475039651	-0.475039651	-0.475039651	2.173425814	-0.475039651	-0.475039651	3.100260926	-0.475039651	-0.475039651	-0.475039651	-0.475039651	-0.475039651	-0.475039651	-0.475039651	-0.475039651	1.067759911	-0.475039651	2.974352972	-0.475039651	-0.475039651	-0.475039651	-0.475039651	-0.475039651	-0.475039651	-0.475039651	-0.475039651	-0.475039651	-0.475039651	-0.475039651	-0.475039651	-0.475039651	-0.475039651	-0.475039651	-0.475039651	3.069277647	2.411478603	-0.475039651	-0.475039651	-0.475039651	-0.475039651	-0.475039651	0.903833495	-0.475039651	-0.475039651	-0.475039651	-0.475039651	-0.475039651	-0.475039651	-0.475039651	-0.475039651	-0.475039651	-0.475039651	2.704055869	-0.475039651	-0.475039651	-0.475039651	-0.475039651	-0.475039651	-0.475039651	-0.475039651	-0.475039651	-0.475039651	-0.475039651	-0.475039651	-0.475039651	-0.475039651	-0.475039651	-0.475039651	-0.475039651	-0.475039651	-0.475039651	-0.475039651	-0.475039651	-0.475039651	-0.475039651	-0.475039651	-0.475039651	-0.475039651	-0.475039651	-0.475039651	-0.475039651	-0.475039651	-0.475039651	-0.475039651	-0.475039651	-0.475039651	-0.475039651	-0.475039651	-0.475039651	-0.475039651	-0.475039651	2.430601931	-0.475039651	-0.475039651	-0.475039651	-0.475039651	2.057340754	-0.475039651	-0.475039651	-0.475039651	-0.475039651	-0.475039651	-0.475039651	-0.475039651	-0.475039651	-0.475039651	-0.475039651	-0.475039651	-0.475039651	-0.475039651	-0.475039651	-0.475039651	-0.475039651	-0.475039651	2.063584361	-0.475039651	-0.475039651	1.395588916	-0.475039651	1.764872523	-0.475039651	-0.475039651	-0.475039651	-0.475039651	-0.475039651	-0.475039651	-0.475039651	-0.475039651	-0.475039651	-0.475039651	-0.475039651	-0.475039651	-0.475039651	-0.475039651	-0.475039651	-0.475039651	-0.475039651	-0.475039651	-0.475039651	-0.475039651	-0.475039651	-0.475039651	-0.475039651	3.575619725	-0.475039651	-0.475039651	-0.475039651	-0.475039651	-0.475039651	-0.475039651	-0.475039651	-0.475039651	-0.475039651	-0.475039651	-0.475039651	-0.475039651	-0.475039651	-0.475039651	-0.475039651	-0.475039651	-0.475039651	-0.475039651	-0.475039651	-0.475039651	-0.475039651	-0.475039651	-0.475039651	-0.475039651	-0.475039651	-0.475039651	-0.475039651	-0.475039651	-0.475039651	-0.475039651	-0.475039651	-0.475039651	-0.475039651	-0.475039651	-0.475039651	-0.475039651	-0.475039651	-0.475039651	-0.475039651	2.270155497	-0.475039651	-0.475039651	-0.475039651	1.472846127	-0.475039651	-0.475039651	-0.475039651	-0.475039651	-0.475039651	-0.475039651	-0.475039651	-0.475039651	-0.475039651	-0.475039651	-0.475039651	-0.475039651	-0.475039651	-0.475039651	-0.475039651	-0.475039651	-0.475039651	-0.475039651	2.10838858	-0.475039651	-0.475039651	-0.475039651	-0.475039651	-0.475039651	-0.475039651	-0.475039651	-0.475039651	-0.475039651	2.644729922	-0.475039651	-0.475039651	1.87800084	-0.475039651	-0.475039651	2.407535967	-0.475039651	-0.475039651	-0.475039651	-0.475039651	-0.475039651	-0.475039651	-0.475039651	-0.475039651	-0.475039651	2.573613212	-0.475039651	-0.475039651	-0.475039651	-0.475039651	-0.475039651	-0.475039651	-0.475039651	-0.475039651	-0.475039651	-0.475039651	-0.475039651	-0.475039651	-0.475039651	-0.475039651	-0.475039651	-0.475039651	-0.475039651	-0.475039651	-0.475039651	1.95567898	-0.475039651	-0.475039651	-0.475039651	-0.475039651	-0.475039651	-0.475039651	-0.475039651	1.477404111	-0.475039651	-0.475039651	1.364409927	-0.475039651	-0.475039651	-0.475039651	2.464055179	1.372698403	-0.475039651	-0.475039651	-0.475039651	-0.475039651	-0.475039651	-0.475039651	-0.475039651	-0.475039651	-0.475039651	1.430872083	-0.475039651	-0.475039651	-0.475039651	-0.475039651	-0.475039651	-0.475039651	-0.475039651	-0.475039651	-0.475039651	-0.475039651	1.720385765	-0.475039651	-0.475039651	-0.475039651	-0.475039651	-0.475039651	-0.475039651	-0.475039651	-0.475039651	-0.475039651	2.845264607	-0.475039651	-0.475039651	-0.475039651	-0.475039651	-0.475039651	-0.475039651	-0.475039651	-0.475039651	-0.475039651	-0.475039651	-0.475039651	-0.475039651	-0.475039651	-0.475039651	-0.475039651	-0.475039651	-0.475039651	-0.475039651	-0.475039651	2.926457335	-0.475039651	-0.475039651	-0.475039651	-0.475039651	-0.475039651	-0.475039651	-0.475039651	-0.475039651	1.947528366	3.361346597	-0.475039651	-0.475039651	-0.475039651	-0.475039651	-0.475039651	-0.475039651	-0.475039651	-0.475039651	-0.475039651	-0.475039651	-0.475039651	-0.475039651	-0.475039651	-0.475039651	-0.475039651	-0.475039651	-0.475039651	-0.475039651	-0.475039651	2.800533787	2.651064303	-0.475039651	-0.475039651	2.36886875	-0.475039651	-0.475039651	-0.475039651	-0.475039651	-0.475039651	-0.475039651	-0.475039651	-0.475039651	-0.475039651	-0.475039651	-0.475039651	-0.475039651	-0.475039651	-0.475039651	1.98843683	-0.475039651	-0.475039651	-0.475039651	-0.475039651	-0.475039651	-0.475039651	-0.475039651	-0.475039651	-0.475039651	-0.475039651	-0.475039651	-0.475039651	-0.475039651	-0.475039651	-0.475039651	-0.475039651	-0.475039651	-0.475039651	-0.475039651	-0.475039651	2.006033459	-0.475039651	-0.475039651	-0.475039651	-0.475039651	-0.475039651	-0.475039651	-0.475039651	-0.475039651	-0.475039651	-0.475039651	-0.475039651	-0.475039651	-0.475039651	1.759012009	-0.475039651	-0.475039651	-0.475039651	-0.475039651	-0.475039651	-0.475039651	-0.475039651	2.738318915	1.177200611	-0.475039651	-0.475039651	-0.475039651	-0.475039651	-0.475039651	-0.475039651	-0.475039651	-0.475039651	-0.475039651	2.008726689	3.232655312	-0.475039651	-0.475039651	-0.475039651	-0.475039651	-0.475039651	-0.475039651	-0.475039651	-0.475039651	-0.475039651	-0.475039651	-0.475039651	-0.475039651	-0.475039651	-0.475039651	-0.475039651	-0.475039651	-0.475039651	-0.475039651	-0.475039651	-0.475039651	-0.475039651	-0.475039651	-0.475039651	-0.475039651	-0.475039651	-0.475039651	2.749967746	-0.475039651	-0.475039651	-0.475039651	-0.475039651	-0.475039651	-0.475039651	-0.475039651	2.33078897	-0.475039651	2.061309537	-0.475039651	-0.475039651	-0.475039651	-0.475039651	2.210801659	-0.475039651	-0.475039651	1.615514166	-0.475039651	1.614800719	0.553445955	-0.475039651	-0.475039651	-0.475039651	-0.475039651	-0.475039651	-0.475039651	-0.475039651	-0.475039651	3.463973877	1.790410248	2.742541406	-0.475039651	-0.475039651	2.225997543	-0.475039651	-0.475039651	-0.475039651	-0.475039651	-0.475039651	3.780650045	-0.475039651	-0.475039651	-0.475039651	-0.475039651	-0.475039651	-0.475039651	-0.475039651	-0.475039651	-0.475039651	2.527098417	-0.475039651	-0.475039651	2.624978244	-0.475039651	-0.475039651	-0.475039651	-0.475039651	-0.475039651	-0.475039651	-0.475039651	-0.475039651	-0.475039651	-0.475039651	-0.475039651	-0.475039651	-0.475039651	-0.475039651	-0.475039651	-0.475039651	-0.475039651	-0.475039651	-0.475039651	2.385714632	-0.475039651	-0.475039651	-0.475039651	-0.475039651	-0.475039651	-0.475039651	-0.475039651	2.005495676	2.904421058	-0.475039651	-0.475039651	-0.475039651	-0.475039651	-0.475039651	-0.475039651	-0.475039651	-0.475039651	1.926446878	-0.475039651	-0.475039651	-0.475039651	-0.475039651	-0.475039651	-0.475039651	-0.475039651	-0.475039651	-0.475039651	-0.475039651	-0.475039651	-0.475039651	-0.475039651	-0.475039651	-0.475039651	-0.475039651	-0.475039651	1.660515003	-0.475039651	-0.475039651	3.876854747	-0.475039651	-0.475039651	-0.475039651	-0.475039651	-0.475039651	-0.475039651	2.987280581	-0.475039651	-0.475039651	-0.475039651	-0.475039651	2.198411185
```
